## Supplementary material for "Unveiling the hidden biodiversity of microbial chemoreceptor genes in the rare biosphere": MCPsignal_captured_gtdbr207.nw (part 141 of 1806)

```
29:capture_genus_counter=g__AWTP1-13--1||g__AWTP1-18--3||g__Acetatifactor--9||g__Acetobacter--3||g__Afipia--6||g__Agrobacterium--24||g__Alkalicoccus--1||g__Allorhizobium--18||g__Amantichitinum--1||g__Aquabacterium_A--1||g__Aromatoleum--1||g__Azonexus--1||g__Bradyrhizobium--21||g__Burkholderia--1||g__CAIQQQ01--1||g__Caballeronia--2||g__Caulobacter--3||g__Cereibacter_A--1||g__Chloroflexus--1||g__Cupriavidus--2||g__Desulfatibacillum--6||g__Desulfofarcimen--2||g__Ensifer--1||g__FKL33--2||g__Ferrovibrio--27||g__Franconibacter--1||g__Halomonas--1||g__Halorubrum--1||g__Herbaspirillum--1||g__Hoeflea--1||g__JACPZD01--1||g__JAFLCR01--1||g__Kineothrix--2||g__Methylobacterium--4||g__Neorhizobium--10||g__Notoacmeibacter--4||g__Novispirillum--3||g__PPFX01--6||g__PR03--1||g__Paenibacillus--2||g__Palsa-89--3||g__Pantoea--1||g__Paraburkholderia--2||g__Pararhizobium--4||g__Phaeospirillum--1||g__Pseudolabrys--1||g__Pseudomonas_F--1||g__Rhizobium--9||g__Rhodoferax--1||g__SCRL01--1||g__Shinella--3||g__Sphingobium--17||g__Sphingobium_A--6||g__Sphingomonas--3||g__Tardiphaga--1||g__Tepidicaulis--1||g__Thalassospira--2||g__UBA6159--2||g__WRMR01--1:capture_order_counter=o__Acetobacterales--6||o__Acidiferrobacterales--1||o__Bacillales_H--1||o__Bryobacterales--3||o__Burkholderiales--16||o__Caulobacterales--3||o__Chloroflexales--1||o__Desulfobacterales--6||o__Desulfotomaculales--2||o__Desulfuromonadales--6||o__Enterobacterales--2||o__Ferrovibrionales--27||o__Halobacteriales--1||o__Lachnospirales--11||o__Paenibacillales--2||o__Parvibaculales--1||o__Pirellulales--1||o__Pseudomonadales--2||o__Rhizobiales--110||o__Rhodobacterales--1||o__Rhodospirillales--6||o__Rickettsiales--1||o__SURF-13--1||o__Sphingomonadales--26||o__UBA9160--1:capture_phylum_counter=p__Acidobacteriota--3||p__Chloroflexota--1||p__Desulfobacterota--12||p__Firmicutes--3||p__Firmicutes_A--11||p__Firmicutes_B--2||p__Halobacteriota--1||p__Myxococcota_A--1||p__Planctomycetota--1||p__Proteobacteria--203:capture_species_counter=s__AWTP1-13 sp003963125--1||s__AWTP1-18 sp003963315--3||s__Acetatifactor sp014804645--2||s__Acetatifactor sp910577235--6||s__Acetatifactor sp910586775--1||s__Acetobacter oeni--3||s__Afipia felis--6||s__Agrobacterium sp900013535--4||s__Agrobacterium sp900468015--4||s__Agrobacterium sp900468285--6||s__Agrobacterium sp900473205--2||s__Agrobacterium tumefaciens_C--8||s__Alkalicoccus urumqiensis--1||s__Allorhizobium naphthalenivorans--1||s__Allorhizobium terrae--2||s__Allorhizobium undicola--8||s__Allorhizobium vitis_F--7||s__Amantichitinum sp001313065--1||s__Aquabacterium_A sp002198735--1||s__Aromatoleum evansii--1||s__Azonexus sp900549295--1||s__Bradyrhizobium algeriense--1||s__Bradyrhizobium icense--3||s__Bradyrhizobium jicamae--2||s__Bradyrhizobium lablabi--1||s__Bradyrhizobium paxllaeri--2||s__Bradyrhizobium retamae--2||s__Bradyrhizobium rifense--1||s__Bradyrhizobium sp001590795--1||s__Bradyrhizobium sp001693485--1||s__Bradyrhizobium sp013178945--1||s__Bradyrhizobium sp018130065--1||s__Bradyrhizobium sp018130165--1||s__Bradyrhizobium sp018596315--4||s__Burkholderia pyrrocinia_B--1||s__CAIQQQ01 sp903873995--1||s__Caballeronia udeis--1||s__Caballeronia zhejiangensis--1||s__Caulobacter sp002280875--3||s__Cereibacter_A sp002407205--1||s__Chloroflexus islandicus--1||s__Cupriavidus sp000955785--2||s__Desulfatibacillum aliphaticivorans--3||s__Desulfatibacillum sp016342355--3||s__Desulfofarcimen acetoxidans--2||s__Ensifer sp900469625--1||s__FKL33 sp005222915--2||s__Ferrovibrio sp002482765--22||s__Ferrovibrio sp002796975--2||s__Ferrovibrio sp018336035--3||s__Franconibacter helveticus--1||s__Halomonas sp014931605--1||s__Halorubrum ezzemoulense--1||s__Herbaspirillum frisingense--1||s__Hoeflea olei--1||s__JACPZD01 sp016195665--1||s__JAFLCR01 sp017302755--1||s__Kineothrix sp910579645--2||s__Methylobacterium ajmalii--1||s__Methylobacterium extorquens--1||s__Methylobacterium sp001422985--1||s__Methylobacterium sp900112625--1||s__Neorhizobium petrolearium--1||s__Neorhizobium sp002376235--3||s__Neorhizobium sp003491345--6||s__Notoacmeibacter ruber--4||s__Novispirillum itersonii_A--3||s__PPFX01 sp002898515--6||s__PR03 sp003576805--1||s__Paenibacillus jilunlii--1||s__Paenibacillus rhizosphaerae--1||s__Palsa-89 sp003162425--3||s__Pantoea endophytica--1||s__Paraburkholderia youngii--2||s__Pararhizobium sp900472785--2||s__Pararhizobium sp900474095--2||s__Phaeospirillum fulvum_A--1||s__Pseudolabrys sp903929045--1||s__Pseudomonas_F sp000949385--1||s__Rhizobium gallicum--2||s__Rhizobium leguminosarum_J--1||s__Rhizobium lentis--1||s__Rhizobium pisi--1||s__Rhizobium sp000746385--1||s__Rhizobium sp014193695--1||s__Rhizobium sp900466475--1||s__Rhizobium sp902706285--1||s__Rhodoferax sp903886275--1||s__SCRL01 sp004298065--1||s__Shinella zoogloeoides--3||s__Sphingobium algorifonticola--15||s__Sphingobium sp018823325--2||s__Sphingobium_A sp003590775--6||s__Sphingomonas sp002707985--1||s__Sphingomonas sp017418975--1||s__Sphingomonas yantingensis--1||s__Tardiphaga robiniae_A--1||s__Tepidicaulis marinus--1||s__Thalassospira marina--2||s__UBA6159 sp002422345--2||s__WRMR01 sp009776995--1:evalue_avg=1.0089278531864096e-15:evalue_max=1.14e-13:evalue_min=3.96e-54:evalue_std=1.0676384958395415e-14:evalue_sum=1.1501777526325069e-13:gapopen_avg=0.017543859649122806:gapopen_max=1.0:gapopen_min=0.0:gapopen_std=0.1318658570441865:gapopen_sum=2.0:gtdb_class_counter=c__Alphaproteobacteria--244||c__Bacilli--4||c__Bacteroidia--1||c__Campylobacteria--1||c__Desulfobaccia--1||c__Gammaproteobacteria--3||c__Thermotogae--1||c__UBA11346--1:gtdb_domain_counter=d__Bacteria--256:gtdb_family_counter=f__0-14-0-80-60-11--1||f__Beijerinckiaceae--49||f__CACIAM-22H2--1||f__Campylobacteraceae--1||f__Chromatiaceae--2||f__Flavobacteriaceae--1||f__GCA-2696645--1||f__Gallionellaceae--1||f__Methylopilaceae--1||f__Micavibrionaceae--1||f__Oceanibaculaceae--1||f__Petrotogaceae--1||f__Phreatobacteraceae--4||f__Planococcaceae--4||f__Pleomorphomonadaceae--1||f__Rhodobacteraceae--10||f__Rhodospirillaceae--7||f__Sphingomonadaceae--1||f__Thalassobaculaceae--7||f__UBA11346--1||f__Xanthobacteraceae--160:gtdb_genus_counter=g__Afipia--4||g__BN140002--1||g__BOG-1363--1||g__Blastochloris--1||g__Bradyrhizobium--133||g__Caldichromatium--1||g__Campylobacter--1||g__DTKJ01--1||g__Donghicola--1||g__Flavobacterium--1||g__GCA-2696645--1||g__Ga0077545--1||g__Gallionella--1||g__JAEUKZ01--1||g__L22--1||g__Methylobacterium--44||g__Nisaea--4||g__Oceanibaculum--1||g__Oceanotoga--1||g__Pararhodospirillum--4||g__Phreatobacter--4||g__Rhizorhabdus--1||g__Rhodobaculum--1||g__Rhodoplanes--2||g__Rhodopseudomonas--13||g__Rhodospirillum--3||g__Roseicyclus--2||g__Roseinatronobacter--5||g__Salinarimonas--4||g__Sporosarcina--4||g__TMED27--1||g__Tardiphaga--7||g__Thalassobaculum--1||g__Thalassobaculum_A--2||g__Thermochromatium--1||g__Yoonia--1:gtdb_order_counter=o__Bacillales_A--4||o__Burkholderiales--1||o__CACIAM-22H2--1||o__Campylobacterales--1||o__Chromatiales--2||o__Desulfobaccales--1||o__Flavobacteriales--1||o__Micavibrionales--1||o__Oceanibaculales--1||o__Petrotogales--1||o__Rhizobiales--215||o__Rhodobacterales--10||o__Rhodospirillales--7||o__Sphingomonadales--1||o__Thalassobaculales--7||o__UBA11346--1||o__UBA8366--1:gtdb_phylum_counter=p__Bacteroidota--1||p__Campylobacterota--1||p__Desulfobacterota--1||p__Firmicutes--4||p__Planctomycetota--1||p__Proteobacteria--247||p__Thermotogota--1:gtdb_species_counter=s__Afipia broomeae--1||s__Afipia sp000497575--1||s__Afipia sp001897905--1||s__Afipia sp003963145--1||s__BN140002 sp008386575--1||s__BOG-1363 sp003136555--1||s__Blastochloris tepida--1||s__Bradyrhizobium agreste--1||s__Bradyrhizobium algeriense--1||s__Bradyrhizobium amphicarpaeae--1||s__Bradyrhizobium arachidis--1||s__Bradyrhizobium archetypum--1||s__Bradyrhizobium australiense--1||s__Bradyrhizobium betae--1||s__Bradyrhizobium betae_A--1||s__Bradyrhizobium cajani--1||s__Bradyrhizobium campsiandrae--1||s__Bradyrhizobium canariense--1||s__Bradyrhizobium canariense_A--1||s__Bradyrhizobium canariense_C--1||s__Bradyrhizobium centrolobii--1||s__Bradyrhizobium cosmicum--1||s__Bradyrhizobium cytisi--1||s__Bradyrhizobium daqingense--1||s__Bradyrhizobium denitrificans--1||s__Bradyrhizobium diazoefficiens--1||s__Bradyrhizobium diazoefficiens_A--1||s__Bradyrhizobium diazoefficiens_B--1||s__Bradyrhizobium diazoefficiens_C--1||s__Bradyrhizobium diazoefficiens_F--1||s__Bradyrhizobium diazoefficiens_G--1||s__Bradyrhizobium diazoefficiens_H--1||s__Bradyrhizobium diversitatis--1||s__Bradyrhizobium elkanii_A--1||s__Bradyrhizobium erythrophlei_D--1||s__Bradyrhizobium erythrophlei_E--1||s__Bradyrhizobium forestalis--1||s__Bradyrhizobium frederickii--1||s__Bradyrhizobium glycinis--1||s__Bradyrhizobium guangdongense--1||s__Bradyrhizobium guangdongense_A--1||s__Bradyrhizobium guangxiense--1||s__Bradyrhizobium guangzhouense--1||s__Bradyrhizobium hipponense--1||s__Bradyrhizobium huanghuaihaiense--1||s__Bradyrhizobium icense--1||s__Bradyrhizobium iriomotense_A--1||s__Bradyrhizobium iriomotense_B--1||s__Bradyrhizobium japonicum--1||s__Bradyrhizobium japonicum_B--1||s__Bradyrhizobium japonicum_C--1||s__Bradyrhizobium japonicum_D--1||s__Bradyrhizobium japonicum_F--1||s__Bradyrhizobium japonicum_G--1||s__Bradyrhizobium japonicum_H--1||s__Bradyrhizobium jicamae--1||s__Bradyrhizobium jicamae_B--1||s__Bradyrhizobium lablabi--1||s__Bradyrhizobium lablabi_A--1||s__Bradyrhizobium lablabi_C--1||s__Bradyrhizobium liaoningense_A--1||s__Bradyrhizobium liaoningense_B--1||s__Bradyrhizobium liaoningense_C--1||s__Bradyrhizobium manausense--1||s__Bradyrhizobium manausense_A--1||s__Bradyrhizobium manausense_B--1||s__Bradyrhizobium manausense_C--1||s__Bradyrhizobium manausense_D--1||s__Bradyrhizobium murdochi--1||s__Bradyrhizobium nanningense--1||s__Bradyrhizobium neotropicale--1||s__Bradyrhizobium niftali--1||s__Bradyrhizobium nitroreducens--1||s__Bradyrhizobium oligotrophicum--1||s__Bradyrhizobium ottawaense--1||s__Bradyrhizobium paxllaeri--1||s__Bradyrhizobium retamae--1||s__Bradyrhizobium rifense--1||s__Bradyrhizobium sacchari--1||s__Bradyrhizobium shewense--1||s__Bradyrhizobium sp000026145--1||s__Bradyrhizobium sp000239775--1||s__Bradyrhizobium sp000239795--1||s__Bradyrhizobium sp000239815--1||s__Bradyrhizobium sp000244915--1||s__Bradyrhizobium sp000244935--1||s__Bradyrhizobium sp000261685--1||s__Bradyrhizobium sp000282615--1||s__Bradyrhizobium sp000296215--1||s__Bradyrhizobium sp000426245--1||s__Bradyrhizobium sp000472385--1||s__Bradyrhizobium sp000472925--1||s__Bradyrhizobium sp000473045--1||s__Bradyrhizobium sp000473065--1||s__Bradyrhizobium sp000515415--1||s__Bradyrhizobium sp000617845--1||s__Bradyrhizobium sp000938255--1||s__Bradyrhizobium sp001556045--1||s__Bradyrhizobium sp001590795--1||s__Bradyrhizobium sp001693485--1||s__Bradyrhizobium sp002531575--1||s__Bradyrhizobium sp003020115--1||s__Bradyrhizobium sp003020125--1||s__Bradyrhizobium sp003837805--1||s__Bradyrhizobium sp003963435--1||s__Bradyrhizobium sp004212635--1||s__Bradyrhizobium sp004216735--1||s__Bradyrhizobium sp009930815--1||s__Bradyrhizobium sp011516635--1||s__Bradyrhizobium sp011602485--1||s__Bradyrhizobium sp013178945--1||s__Bradyrhizobium sp013240495--1||s__Bradyrhizobium sp014198245--1||s__Bradyrhizobium sp015291665--1||s__Bradyrhizobium sp015291745--1||s__Bradyrhizobium sp015624505--1||s__Bradyrhizobium sp016219575--1||s__Bradyrhizobium sp017872735--1||s__Bradyrhizobium sp017872875--1||s__Bradyrhizobium sp017881085--1||s__Bradyrhizobium sp018130065--1||s__Bradyrhizobium sp018130145--1||s__Bradyrhizobium sp018130165--1||s__Bradyrhizobium sp018130385--1||s__Bradyrhizobium sp018131075--1||s__Bradyrhizobium sp018398875--1||s__Bradyrhizobium sp018398895--1||s__Bradyrhizobium sp018449525--1||s__Bradyrhizobium sp018449695--1||s__Bradyrhizobium sp018596315--1||s__Bradyrhizobium sp900109945--1||s__Bradyrhizobium sp900114915--1||s__Bradyrhizobium sp900115265--1||s__Bradyrhizobium sp900176205--1||s__Bradyrhizobium stylosanthis--1||s__Bradyrhizobium symbiodeficiens--1||s__Bradyrhizobium valentinum--1||s__Bradyrhizobium vignae--1||s__Bradyrhizobium yuanmingense--1||s__Bradyrhizobium zhanjiangense--1||s__Caldichromatium japonicum--1||s__Campylobacter fetus--1||s__DTKJ01 sp011358955--1||s__Donghicola eburneus--1||s__Flavobacterium sp011751075--1||s__GCA-2696645 sp012926505--1||s__Ga0077545 sp003347645--1||s__Gallionella sp903876685--1||s__JAEUKZ01 sp016793045--1||s__L22 sp015904235--1||s__Methylobacterium ajmalii--1||s__Methylobacterium aquaticum--1||s__Methylobacterium currus--1||s__Methylobacterium dankookense--1||s__Methylobacterium extorquens--1||s__Methylobacterium frigidaeris--2||s__Methylobacterium organophilum--1||s__Methylobacterium platani--1||s__Methylobacterium populi_A--1||s__Methylobacterium radiodurans--1||s__Methylobacterium rhodesianum--1||s__Methylobacterium rhodinum--1||s__Methylobacterium segetis--1||s__Methylobacterium sp000372825--1||s__Methylobacterium sp000519085--1||s__Methylobacterium sp001422885--1||s__Methylobacterium sp001422985--1||s__Methylobacterium sp001423085--1||s__Methylobacterium sp001423265--1||s__Methylobacterium sp001423405--1||s__Methylobacterium sp001424705--1||s__Methylobacterium sp001425465--1||s__Methylobacterium sp001542815--1||s__Methylobacterium sp003111705--1||s__Methylobacterium sp003173775--1||s__Methylobacterium sp003201865--1||s__Methylobacterium sp003217615--1||s__Methylobacterium sp004004555--1||s__Methylobacterium sp004745635--1||s__Methylobacterium sp006151805--1||s__Methylobacterium sp008039875--1||s__Methylobacterium sp008040045--1||s__Methylobacterium sp010692745--1||s__Methylobacterium sp011043735--1||s__Methylobacterium sp014191355--1||s__Methylobacterium sp014873335--1||s__Methylobacterium sp019216885--1||s__Methylobacterium sp900112625--1||s__Methylobacterium symbioticum--1||s__Methylobacterium terrae--1||s__Methylobacterium thiocyanatum--1||s__Methylobacterium variabile--1||s__Methylobacterium zatmanii--1||s__Nisaea denitrificans--1||s__Nisaea nitritireducens--1||s__Nisaea sp014904705--1||s__Nisaea sp017640745--1||s__Oceanibaculum pacificum--1||s__Oceanotoga teriensis--1||s__Pararhodospirillum oryzae--2||s__Pararhodospirillum photometricum--2||s__Phreatobacter cathodiphilus--1||s__Phreatobacter oligotrophus--1||s__Phreatobacter sp001464235--1||s__Phreatobacter sp005160265--1||s__Rhizorhabdus sp004297635--1||s__Rhodobaculum sp007128865--1||s__Rhodoplanes elegans--1||s__Rhodoplanes roseus--1||s__Rhodopseudomonas faecalis--1||s__Rhodopseudomonas palustris_B--1||s__Rhodopseudomonas palustris_C--1||s__Rhodopseudomonas palustris_D--1||s__Rhodopseudomonas palustris_F--1||s__Rhodopseudomonas palustris_G--1||s__Rhodopseudomonas palustris_H--1||s__Rhodopseudomonas palustris_I--1||s__Rhodopseudomonas palustris_J--1||s__Rhodopseudomonas palustris_L--1||s__Rhodopseudomonas sp000333455--1||s__Rhodopseudomonas sp010907035--1||s__Rhodopseudomonas sp013377015--1||s__Rhodospirillum rubrum--3||s__Roseicyclus mahoneyensis--1||s__Roseicyclus sp018401055--1||s__Roseinatronobacter calidilacus--1||s__Roseinatronobacter sp003565055--1||s__Roseinatronobacter sp007116445--1||s__Roseinatronobacter sp007692585--1||s__Roseinatronobacter sp017510335--1||s__Salinarimonas ramus--1||s__Salinarimonas sp003567055--1||s__Salinarimonas sp007693435--1||s__Salinarimonas sp900094735--1||s__Sporosarcina psychrophila--1||s__Sporosarcina sp000829195--1||s__Sporosarcina sp008369195--1||s__Sporosarcina sp017347095--1||s__TMED27 sp002167715--1||s__Tardiphaga robiniae--1||s__Tardiphaga robiniae_A--1||s__Tardiphaga sp003096755--1||s__Tardiphaga sp008329525--1||s__Tardiphaga sp014377915--1||s__Tardiphaga sp018279705--1||s__Tardiphaga sp900114605--1||s__Thalassobaculum litoreum--1||s__Thalassobaculum_A fulvum--1||s__Thalassobaculum_A sp018401495--1||s__Thermochromatium tepidum--1||s__Yoonia sp003551805--1:heptad_counter=MCP-24H--133||MCP-28H--300||MCP-34H--9||MCP-36H--6||MCP-38H--8||MCP-40H--1||MCP-44H--25||MCP-52H--2||MCP-58H--10:lbd_counter=:lca_tree=c__Alphaproteobacteria:length_avg=65.85087719298245:length_max=94.0:length_min=34.0:length_std=14.127881462623938:length_sum=7507.0:mismatch_avg=3.4035087719298245:mismatch_max=33.0:mismatch_min=0.0:mismatch_std=6.395129920072979:mismatch_sum=388.0:name=N100972:qcovhsp_avg=99.60000000000001:qcovhsp_max=100.0:qcovhsp_min=95.2:qcovhsp_std=0.9502677778171392:qcovhsp_sum=11354.400000000001:qend_avg=65.94736842105263:qend_max=94.0:qend_min=34.0:qend_std=14.124504599512466:qend_sum=7518.0:qstart_avg=1.0964912280701755:qstart_max=4.0:qstart_min=1.0:qstart_std=0.3755656087437252:qstart_sum=125.0:ref_name_counter=GB_GCA_003347645.1_protein.faa_QDFX01000005.1_121@PF00015_full_PFAM.10.89--1||GB_GCA_007693435.1_protein.faa_REDO01000045.1_19@PF00015_full_PFAM.32.87--2||GB_GCA_018401495.1_protein.faa_JAGYJX010000029.1_8@PF00015_full_PFAM.27.99--11||GB_GCA_900094735.1_protein.faa_FMBM01000002.1_590@PF00015_full_PFAM.32.110--3||RS_GCF_001422985.1_protein.faa_NZ_LMNL01000012.1_463@PF00015_full_PFAM.38.110--1||RS_GCF_001423405.1_protein.faa_NZ_LMNS01000003.1_38@PF00015_full_PFAM.33.124--1||RS_GCF_001618175.1_protein.faa_NZ_LPXN01000096.1_11@PF00015_full_PFAM.38.114--2||RS_GCF_003966715.1_protein.faa_NZ_AP018907.1_1438@PF00015_full_PFAM.11.113--1||RS_GCF_004362745.1_protein.faa_NZ_SNXY01000006.1_703@PF00015_full_PFAM.7.114--2||RS_GCF_008329525.1_protein.faa_NZ_NPKQ01000001.1_801@PF00015_full_PFAM.11.118--1||RS_GCF_011751075.1_protein.faa_NZ_JAALLN010000233.1_1@PF00015_full_PFAM.15.94--4||RS_GCF_013114825.1_protein.faa_NZ_JAAVLX010000004.1_157@PF00015_full_PFAM.44.143--54||RS_GCF_014652915.1_protein.faa_NZ_BMZS01000015.1_126@PF00015_full_PFAM.30.92--1||RS_GCF_017872735.1_protein.faa_NZ_JAGGJJ010000001.1_1068@PF00015_full_PFAM.21.116--4||RS_GCF_018129385.1_protein.faa_NZ_JAFCLN010000005.1_402@PF00015_full_PFAM.28.121--1||RS_GCF_018130145.1_protein.faa_NZ_JAFCMB010000008.1_133@PF00015_full_PFAM.14.117--5||RS_GCF_018131075.1_protein.faa_NZ_JAFCLS010000001.1_62@PF00015_full_PFAM.20.117--1||RS_GCF_018449695.1_protein.faa_NZ_JAAVUY010000004.1_324@PF00015_full_PFAM.29.123--8||RS_GCF_018596315.1_protein.faa_NZ_JAHEAG010000008.1_26@PF00015_full_PFAM.21.120--8||RS_GCF_900102465.1_protein.faa_NZ_FNBW01000001.1_338@PF00015_full_PFAM.28.94--1||RS_GCF_900105845.1_protein.faa_NZ_FNTH01000001.1_3183@PF00015_full_PFAM.74.163--2:scovhsp_avg=71.13333333333333:scovhsp_max=98.4:scovhsp_min=50.0:scovhsp_std=12.299878887573145:scovhsp_sum=8109.2:send_avg=81.60526315789474:send_max=107.0:send_min=37.0:send_std=18.596135492081935:send_sum=9303.0:sstart_avg=16.771929824561404:sstart_max=46.0:sstart_min=1.0:sstart_std=11.765432409505502:sstart_sum=1912.0])0.836:0.0559662[&&NHX:Sample_counter=rhizpot1--94||rhizpot2--15||rhizpot3--80||rhiztom1--20||rhiztom2--13||rhiztom3--17:Type_counter=GTDB--266||capture--239:besthit_avg=94.5086956521739:besthit_max=100.0:besthit_min=63.3:besthit_std=9.416349771572579:besthit_sum=10868.499999999998:bitscore_avg=113.63999999999999:bitscore_max=164.0:bitscore_min=51.6:bitscore_std=26.921496660775386:bitscore_sum=13068.599999999999:capture_class_counter=c__Acidobacteriae--3||c__Alphaproteobacteria--181||c__Bacilli--3||c__Chloroflexia--1||c__Clostridia--11||c__Desulfobacteria--6||c__Desulfotomaculia--2||c__Desulfuromonadia--6||c__Gammaproteobacteria--22||c__Halobacteria--1||c__Planctomycetia--1||c__UBA4882--1||c__UBA9160--1:capture_domain_counter=d__Archaea--1||d__Bacteria--238:capture_family_counter=f__Acetobacteraceae--6||f__Beijerinckiaceae--4||f__Bryobacteraceae--3||f__Burkholderiaceae--10||f__Caulobacteraceae--3||f__Chitinibacteraceae--1||f__Chloroflexaceae--1||f__Desulfatibacillaceae--6||f__Desulfofarciminaceae--2||f__Enterobacteriaceae--2||f__Ferrovibrionaceae--27||f__Geothermobacteraceae--6||f__Haloferacaceae--1||f__Halomonadaceae--1||f__Hyphomicrobiaceae--1||f__JAFLCR01--1||f__Lachnospiraceae--11||f__Magnetospirillaceae--1||f__PR03--1||f__Paenibacillaceae--2||f__Parvibaculaceae--1||f__Pseudomonadaceae--1||f__Rhizobiaceae--76||f__Rhodobacteraceae--1||f__Rhodocyclaceae--5||f__Rhodospirillaceae--3||f__SURF-13--1||f__Salisediminibacteriaceae--1||f__Sphingomonadaceae--26||f__Sulfurifustaceae--1||f__Thalassospiraceae--2||f__Thermoguttaceae--1||f__UBA8346--1||f__Xanthobacteraceae--29:capture_genus_counter=g__AWTP1-13--1||g__AWTP1-18--3||g__Acetatifactor--9||g__Acetobacter--3||g__Afipia--6||g__Agrobacterium--24||g__Alkalicoccus--1||g__Allorhizobium--18||g__Amantichitinum--1||g__Aquabacterium_A--1||g__Aromatoleum--1||g__Azonexus--1||g__Bradyrhizobium--21||g__Burkholderia--1||g__CAIQQQ01--1||g__Caballeronia--2||g__Caulobacter--3||g__Cereibacter_A--1||g__Chloroflexus--1||g__Cupriavidus--2||g__Desulfatibacillum--6||g__Desulfofarcimen--2||g__Ensifer--1||g__FKL33--2||g__Ferrovibrio--27||g__Franconibacter--1||g__Halomonas--1||g__Halorubrum--1||g__Herbaspirillum--1||g__Hoeflea--1||g__JACPZD01--1||g__JAFLCR01--1||g__Kineothrix--2||g__Methylobacterium--4||g__Neorhizobium--10||g__Notoacmeibacter--4||g__Novispirillum--3||g__PPFX01--6||g__PR03--1||g__Paenibacillus--2||g__Palsa-89--3||g__Pantoea--1||g__Paraburkholderia--2||g__Pararhizobium--4||g__Phaeospirillum--1||g__Pseudolabrys--1||g__Pseudomonas_F--1||g__Rhizobium--9||g__Rhodoferax--1||g__SCRL01--1||g__Shinella--3||g__Sphingobium--17||g__Sphingobium_A--6||g__Sphingomonas--3||g__Tardiphaga--1||g__Tepidicaulis--1||g__Thalassospira--2||g__UBA6159--2||g__UBA8346--1||g__WRMR01--1:capture_order_counter=o__Acetobacterales--6||o__Acidiferrobacterales--1||o__Bacillales_H--1||o__Bryobacterales--3||o__Burkholderiales--16||o__Caulobacterales--3||o__Chloroflexales--1||o__Desulfobacterales--6||o__Desulfotomaculales--2||o__Desulfuromonadales--6||o__Enterobacterales--2||o__Ferrovibrionales--27||o__Halobacteriales--1||o__Lachnospirales--11||o__Paenibacillales--2||o__Parvibaculales--1||o__Pirellulales--1||o__Pseudomonadales--2||o__Rhizobiales--110||o__Rhodobacterales--1||o__Rhodospirillales--6||o__Rickettsiales--1||o__SURF-13--1||o__Sphingomonadales--26||o__UBA8346--1||o__UBA9160--1:capture_phylum_counter=p__Acidobacteriota--3||p__Chloroflexota--1||p__Desulfobacterota--12||p__Firmicutes--3||p__Firmicutes_A--11||p__Firmicutes_B--2||p__Firmicutes_G--1||p__Halobacteriota--1||p__Myxococcota_A--1||p__Planctomycetota--1||p__Proteobacteria--203:capture_species_counter=s__AWTP1-13 sp003963125--1||s__AWTP1-18 sp003963315--3||s__Acetatifactor sp014804645--2||s__Acetatifactor sp910577235--6||s__Acetatifactor sp910586775--1||s__Acetobacter oeni--3||s__Afipia felis--6||s__Agrobacterium sp900013535--4||s__Agrobacterium sp900468015--4||s__Agrobacterium sp900468285--6||s__Agrobacterium sp900473205--2||s__Agrobacterium tumefaciens_C--8||s__Alkalicoccus urumqiensis--1||s__Allorhizobium naphthalenivorans--1||s__Allorhizobium terrae--2||s__Allorhizobium undicola--8||s__Allorhizobium vitis_F--7||s__Amantichitinum sp001313065--1||s__Aquabacterium_A sp002198735--1||s__Aromatoleum evansii--1||s__Azonexus sp900549295--1||s__Bradyrhizobium algeriense--1||s__Bradyrhizobium icense--3||s__Bradyrhizobium jicamae--2||s__Bradyrhizobium lablabi--1||s__Bradyrhizobium paxllaeri--2||s__Bradyrhizobium retamae--2||s__Bradyrhizobium rifense--1||s__Bradyrhizobium sp001590795--1||s__Bradyrhizobium sp001693485--1||s__Bradyrhizobium sp013178945--1||s__Bradyrhizobium sp018130065--1||s__Bradyrhizobium sp018130165--1||s__Bradyrhizobium sp018596315--4||s__Burkholderia pyrrocinia_B--1||s__CAIQQQ01 sp903873995--1||s__Caballeronia udeis--1||s__Caballeronia zhejiangensis--1||s__Caulobacter sp002280875--3||s__Cereibacter_A sp002407205--1||s__Chloroflexus islandicus--1||s__Cupriavidus sp000955785--2||s__Desulfatibacillum aliphaticivorans--3||s__Desulfatibacillum sp016342355--3||s__Desulfofarcimen acetoxidans--2||s__Ensifer sp900469625--1||s__FKL33 sp005222915--2||s__Ferrovibrio sp002482765--22||s__Ferrovibrio sp002796975--2||s__Ferrovibrio sp018336035--3||s__Franconibacter helveticus--1||s__Halomonas sp014931605--1||s__Halorubrum ezzemoulense--1||s__Herbaspirillum frisingense--1||s__Hoeflea olei--1||s__JACPZD01 sp016195665--1||s__JAFLCR01 sp017302755--1||s__Kineothrix sp910579645--2||s__Methylobacterium ajmalii--1||s__Methylobacterium extorquens--1||s__Methylobacterium sp001422985--1||s__Methylobacterium sp900112625--1||s__Neorhizobium petrolearium--1||s__Neorhizobium sp002376235--3||s__Neorhizobium sp003491345--6||s__Notoacmeibacter ruber--4||s__Novispirillum itersonii_A--3||s__PPFX01 sp002898515--6||s__PR03 sp003576805--1||s__Paenibacillus jilunlii--1||s__Paenibacillus rhizosphaerae--1||s__Palsa-89 sp003162425--3||s__Pantoea endophytica--1||s__Paraburkholderia youngii--2||s__Pararhizobium sp900472785--2||s__Pararhizobium sp900474095--2||s__Phaeospirillum fulvum_A--1||s__Pseudolabrys sp903929045--1||s__Pseudomonas_F sp000949385--1||s__Rhizobium gallicum--2||s__Rhizobium leguminosarum_J--1||s__Rhizobium lentis--1||s__Rhizobium pisi--1||s__Rhizobium sp000746385--1||s__Rhizobium sp014193695--1||s__Rhizobium sp900466475--1||s__Rhizobium sp902706285--1||s__Rhodoferax sp903886275--1||s__SCRL01 sp004298065--1||s__Shinella zoogloeoides--3||s__Sphingobium algorifonticola--15||s__Sphingobium sp018823325--2||s__Sphingobium_A sp003590775--6||s__Sphingomonas sp002707985--1||s__Sphingomonas sp017418975--1||s__Sphingomonas yantingensis--1||s__Tardiphaga robiniae_A--1||s__Tepidicaulis marinus--1||s__Thalassospira marina--2||s__UBA6159 sp002422345--2||s__UBA8346 sp003501335--1||s__WRMR01 sp009776995--1:evalue_avg=5.244784154370715e-13:evalue_max=6.02e-11:evalue_min=3.96e-54:evalue_std=5.613594926152869e-12:evalue_sum=6.031501777526322e-11:gapopen_avg=0.017391304347826087:gapopen_max=1.0:gapopen_min=0.0:gapopen_std=0.13129641673149106:gapopen_sum=2.0:gtdb_class_counter=c__Alphaproteobacteria--250||c__Bacilli--4||c__Bacteroidia--1||c__Campylobacteria--1||c__Desulfobaccia--1||c__Gammaproteobacteria--7||c__Thermotogae--1||c__UBA11346--1:gtdb_domain_counter=d__Bacteria--266:gtdb_family_counter=f__0-14-0-80-60-11--1||f__Azospirillaceae--2||f__Beijerinckiaceae--49||f__CACIAM-22H2--1||f__Campylobacteraceae--1||f__Chromatiaceae--2||f__DSM-6294--4||f__Ferrovibrionaceae--2||f__Flavobacteriaceae--1||f__GCA-2696645--1||f__Gallionellaceae--1||f__Methylopilaceae--1||f__Micavibrionaceae--1||f__Oceanibaculaceae--3||f__Petrotogaceae--1||f__Phreatobacteraceae--4||f__Planococcaceae--4||f__Pleomorphomonadaceae--1||f__Rhodobacteraceae--10||f__Rhodospirillaceae--7||f__Sphingomonadaceae--1||f__Thalassobaculaceae--7||f__UBA11346--1||f__Xanthobacteraceae--160:gtdb_genus_counter=g__Afipia--4||g__BN140002--1||g__BOG-1363--1||g__Blastochloris--1||g__Bradyrhizobium--133||g__Caldichromatium--1||g__Campylobacter--1||g__DTKJ01--1||g__Donghicola--1||g__Flavobacterium--1||g__GCA-2696645--1||g__Ga0077545--1||g__Gallionella--1||g__JAEUKZ01--1||g__JAFKFH01--2||g__L22--1||g__Methylobacterium--44||g__Nisaea--4||g__Oceanibaculum--3||g__Oceanobacter--1||g__Oceanotoga--1||g__Oleibacter--3||g__Oleisolibacter--1||g__Pararhodospirillum--4||g__Phreatobacter--4||g__Rhizorhabdus--1||g__Rhodobaculum--1||g__Rhodoplanes--2||g__Rhodopseudomonas--13||g__Rhodospirillum--3||g__Rhodospirillum_A--1||g__Roseicyclus--2||g__Roseinatronobacter--5||g__Salinarimonas--4||g__Sporosarcina--4||g__TMED27--1||g__Tardiphaga--7||g__Thalassobaculum--1||g__Thalassobaculum_A--2||g__Thermochromatium--1||g__Yoonia--1:gtdb_order_counter=o__Azospirillales--2||o__Bacillales_A--4||o__Burkholderiales--1||o__CACIAM-22H2--1||o__Campylobacterales--1||o__Chromatiales--2||o__Desulfobaccales--1||o__Ferrovibrionales--2||o__Flavobacteriales--1||o__Micavibrionales--1||o__Oceanibaculales--3||o__Petrotogales--1||o__Pseudomonadales--4||o__Rhizobiales--215||o__Rhodobacterales--10||o__Rhodospirillales--7||o__Sphingomonadales--1||o__Thalassobaculales--7||o__UBA11346--1||o__UBA8366--1:gtdb_phylum_counter=p__Bacteroidota--1||p__Campylobacterota--1||p__Desulfobacterota--1||p__Firmicutes--4||p__Planctomycetota--1||p__Proteobacteria--257||p__Thermotogota--1:gtdb_species_counter=s__Afipia broomeae--1||s__Afipia sp000497575--1||s__Afipia sp001897905--1||s__Afipia sp003963145--1||s__BN140002 sp008386575--1||s__BOG-1363 sp003136555--1||s__Blastochloris tepida--1||s__Bradyrhizobium agreste--1||s__Bradyrhizobium algeriense--1||s__Bradyrhizobium amphicarpaeae--1||s__Bradyrhizobium arachidis--1||s__Bradyrhizobium archetypum--1||s__Bradyrhizobium australiense--1||s__Bradyrhizobium betae--1||s__Bradyrhizobium betae_A--1||s__Bradyrhizobium cajani--1||s__Bradyrhizobium campsiandrae--1||s__Bradyrhizobium canariense--1||s__Bradyrhizobium canariense_A--1||s__Bradyrhizobium canariense_C--1||s__Bradyrhizobium centrolobii--1||s__Bradyrhizobium cosmicum--1||s__Bradyrhizobium cytisi--1||s__Bradyrhizobium daqingense--1||s__Bradyrhizobium denitrificans--1||s__Bradyrhizobium diazoefficiens--1||s__Bradyrhizobium diazoefficiens_A--1||s__Bradyrhizobium diazoefficiens_B--1||s__Bradyrhizobium diazoefficiens_C--1||s__Bradyrhizobium diazoefficiens_F--1||s__Bradyrhizobium diazoefficiens_G--1||s__Bradyrhizobium diazoefficiens_H--1||s__Bradyrhizobium diversitatis--1||s__Bradyrhizobium elkanii_A--1||s__Bradyrhizobium erythrophlei_D--1||s__Bradyrhizobium erythrophlei_E--1||s__Bradyrhizobium forestalis--1||s__Bradyrhizobium frederickii--1||s__Bradyrhizobium glycinis--1||s__Bradyrhizobium guangdongense--1||s__Bradyrhizobium guangdongense_A--1||s__Bradyrhizobium guangxiense--1||s__Bradyrhizobium guangzhouense--1||s__Bradyrhizobium hipponense--1||s__Bradyrhizobium huanghuaihaiense--1||s__Bradyrhizobium icense--1||s__Bradyrhizobium iriomotense_A--1||s__Bradyrhizobium iriomotense_B--1||s__Bradyrhizobium japonicum--1||s__Bradyrhizobium japonicum_B--1||s__Bradyrhizobium japonicum_C--1||s__Bradyrhizobium japonicum_D--1||s__Bradyrhizobium japonicum_F--1||s__Bradyrhizobium japonicum_G--1||s__Bradyrhizobium japonicum_H--1||s__Bradyrhizobium jicamae--1||s__Bradyrhizobium jicamae_B--1||s__Bradyrhizobium lablabi--1||s__Bradyrhizobium lablabi_A--1||s__Bradyrhizobium lablabi_C--1||s__Bradyrhizobium liaoningense_A--1||s__Bradyrhizobium liaoningense_B--1||s__Bradyrhizobium liaoningense_C--1||s__Bradyrhizobium manausense--1||s__Bradyrhizobium manausense_A--1||s__Bradyrhizobium manausense_B--1||s__Bradyrhizobium manausense_C--1||s__Bradyrhizobium manausense_D--1||s__Bradyrhizobium murdochi--1||s__Bradyrhizobium nanningense--1||s__Bradyrhizobium neotropicale--1||s__Bradyrhizobium niftali--1||s__Bradyrhizobium nitroreducens--1||s__Bradyrhizobium oligotrophicum--1||s__Bradyrhizobium ottawaense--1||s__Bradyrhizobium paxllaeri--1||s__Bradyrhizobium retamae--1||s__Bradyrhizobium rifense--1||s__Bradyrhizobium sacchari--1||s__Bradyrhizobium shewense--1||s__Bradyrhizobium sp000026145--1||s__Bradyrhizobium sp000239775--1||s__Bradyrhizobium sp000239795--1||s__Bradyrhizobium sp000239815--1||s__Bradyrhizobium sp000244915--1||s__Bradyrhizobium sp000244935--1||s__Bradyrhizobium sp000261685--1||s__Bradyrhizobium sp000282615--1||s__Bradyrhizobium sp000296215--1||s__Bradyrhizobium sp000426245--1||s__Bradyrhizobium sp000472385--1||s__Bradyrhizobium sp000472925--1||s__Bradyrhizobium sp000473045--1||s__Bradyrhizobium sp000473065--1||s__Bradyrhizobium sp000515415--1||s__Bradyrhizobium sp000617845--1||s__Bradyrhizobium sp000938255--1||s__Bradyrhizobium sp001556045--1||s__Bradyrhizobium sp001590795--1||s__Bradyrhizobium sp001693485--1||s__Bradyrhizobium sp002531575--1||s__Bradyrhizobium sp003020115--1||s__Bradyrhizobium sp003020125--1||s__Bradyrhizobium sp003837805--1||s__Bradyrhizobium sp003963435--1||s__Bradyrhizobium sp004212635--1||s__Bradyrhizobium sp004216735--1||s__Bradyrhizobium sp009930815--1||s__Bradyrhizobium sp011516635--1||s__Bradyrhizobium sp011602485--1||s__Bradyrhizobium sp013178945--1||s__Bradyrhizobium sp013240495--1||s__Bradyrhizobium sp014198245--1||s__Bradyrhizobium sp015291665--1||s__Bradyrhizobium sp015291745--1||s__Bradyrhizobium sp015624505--1||s__Bradyrhizobium sp016219575--1||s__Bradyrhizobium sp017872735--1||s__Bradyrhizobium sp017872875--1||s__Bradyrhizobium sp017881085--1||s__Bradyrhizobium sp018130065--1||s__Bradyrhizobium sp018130145--1||s__Bradyrhizobium sp018130165--1||s__Bradyrhizobium sp018130385--1||s__Bradyrhizobium sp018131075--1||s__Bradyrhizobium sp018398875--1||s__Bradyrhizobium sp018398895--1||s__Bradyrhizobium sp018449525--1||s__Bradyrhizobium sp018449695--1||s__Bradyrhizobium sp018596315--1||s__Bradyrhizobium sp900109945--1||s__Bradyrhizobium sp900114915--1||s__Bradyrhizobium sp900115265--1||s__Bradyrhizobium sp900176205--1||s__Bradyrhizobium stylosanthis--1||s__Bradyrhizobium symbiodeficiens--1||s__Bradyrhizobium valentinum--1||s__Bradyrhizobium vignae--1||s__Bradyrhizobium yuanmingense--1||s__Bradyrhizobium zhanjiangense--1||s__Caldichromatium japonicum--1||s__Campylobacter fetus--1||s__DTKJ01 sp011358955--1||s__Donghicola eburneus--1||s__Flavobacterium sp011751075--1||s__GCA-2696645 sp012926505--1||s__Ga0077545 sp003347645--1||s__Gallionella sp903876685--1||s__JAEUKZ01 sp016793045--1||s__JAFKFH01 sp017307375--2||s__L22 sp015904235--1||s__Methylobacterium ajmalii--1||s__Methylobacterium aquaticum--1||s__Methylobacterium currus--1||s__Methylobacterium dankookense--1||s__Methylobacterium extorquens--1||s__Methylobacterium frigidaeris--2||s__Methylobacterium organophilum--1||s__Methylobacterium platani--1||s__Methylobacterium populi_A--1||s__Methylobacterium radiodurans--1||s__Methylobacterium rhodesianum--1||s__Methylobacterium rhodinum--1||s__Methylobacterium segetis--1||s__Methylobacterium sp000372825--1||s__Methylobacterium sp000519085--1||s__Methylobacterium sp001422885--1||s__Methylobacterium sp001422985--1||s__Methylobacterium sp001423085--1||s__Methylobacterium sp001423265--1||s__Methylobacterium sp001423405--1||s__Methylobacterium sp001424705--1||s__Methylobacterium sp001425465--1||s__Methylobacterium sp001542815--1||s__Methylobacterium sp003111705--1||s__Methylobacterium sp003173775--1||s__Methylobacterium sp003201865--1||s__Methylobacterium sp003217615--1||s__Methylobacterium sp004004555--1||s__Methylobacterium sp004745635--1||s__Methylobacterium sp006151805--1||s__Methylobacterium sp008039875--1||s__Methylobacterium sp008040045--1||s__Methylobacterium sp010692745--1||s__Methylobacterium sp011043735--1||s__Methylobacterium sp014191355--1||s__Methylobacterium sp014873335--1||s__Methylobacterium sp019216885--1||s__Methylobacterium sp900112625--1||s__Methylobacterium symbioticum--1||s__Methylobacterium terrae--1||s__Methylobacterium thiocyanatum--1||s__Methylobacterium variabile--1||s__Methylobacterium zatmanii--1||s__Nisaea denitrificans--1||s__Nisaea nitritireducens--1||s__Nisaea sp014904705--1||s__Nisaea sp017640745--1||s__Oceanibaculum indicum--1||s__Oceanibaculum nanhaiense--1||s__Oceanibaculum pacificum--1||s__Oceanobacter kriegii--1||s__Oceanotoga teriensis--1||s__Oleibacter marinus--1||s__Oleibacter sp002724925--1||s__Oleibacter sp006212115--1||s__Oleisolibacter albus--1||s__Pararhodospirillum oryzae--2||s__Pararhodospirillum photometricum--2||s__Phreatobacter cathodiphilus--1||s__Phreatobacter oligotrophus--1||s__Phreatobacter sp001464235--1||s__Phreatobacter sp005160265--1||s__Rhizorhabdus sp004297635--1||s__Rhodobaculum sp007128865--1||s__Rhodoplanes elegans--1||s__Rhodoplanes roseus--1||s__Rhodopseudomonas faecalis--1||s__Rhodopseudomonas palustris_B--1||s__Rhodopseudomonas palustris_C--1||s__Rhodopseudomonas palustris_D--1||s__Rhodopseudomonas palustris_F--1||s__Rhodopseudomonas palustris_G--1||s__Rhodopseudomonas palustris_H--1||s__Rhodopseudomonas palustris_I--1||s__Rhodopseudomonas palustris_J--1||s__Rhodopseudomonas palustris_L--1||s__Rhodopseudomonas sp000333455--1||s__Rhodopseudomonas sp010907035--1||s__Rhodopseudomonas sp013377015--1||s__Rhodospirillum rubrum--3||s__Rhodospirillum_A centenum--1||s__Roseicyclus mahoneyensis--1||s__Roseicyclus sp018401055--1||s__Roseinatronobacter calidilacus--1||s__Roseinatronobacter sp003565055--1||s__Roseinatronobacter sp007116445--1||s__Roseinatronobacter sp007692585--1||s__Roseinatronobacter sp017510335--1||s__Salinarimonas ramus--1||s__Salinarimonas sp003567055--1||s__Salinarimonas sp007693435--1||s__Salinarimonas sp900094735--1||s__Sporosarcina psychrophila--1||s__Sporosarcina sp000829195--1||s__Sporosarcina sp008369195--1||s__Sporosarcina sp017347095--1||s__TMED27 sp002167715--1||s__Tardiphaga robiniae--1||s__Tardiphaga robiniae_A--1||s__Tardiphaga sp003096755--1||s__Tardiphaga sp008329525--1||s__Tardiphaga sp014377915--1||s__Tardiphaga sp018279705--1||s__Tardiphaga sp900114605--1||s__Thalassobaculum litoreum--1||s__Thalassobaculum_A fulvum--1||s__Thalassobaculum_A sp018401495--1||s__Thermochromatium tepidum--1||s__Yoonia sp003551805--1:heptad_counter=MCP-24H--142||MCP-28H--300||MCP-34H--10||MCP-36H--6||MCP-38H--8||MCP-40H--2||MCP-44H--25||MCP-52H--2||MCP-58H--10:lbd_counter=:lca_tree=c__Alphaproteobacteria:length_avg=65.55652173913043:length_max=94.0:length_min=32.0:length_std=14.415629495810727:length_sum=7539.0:mismatch_avg=3.4347826086956523:mismatch_max=33.0:mismatch_min=0.0:mismatch_std=6.37584591536974:mismatch_sum=395.0:name=N100973:qcovhsp_avg=99.60347826086957:qcovhsp_max=100.0:qcovhsp_min=95.2:qcovhsp_std=0.9468257620312585:qcovhsp_sum=11454.4:qend_avg=65.65217391304348:qend_max=94.0:qend_min=32.0:qend_std=14.414322481513583:qend_sum=7550.0:qstart_avg=1.0956521739130434:qstart_max=4.0:qstart_min=1.0:qstart_std=0.3740230090370007:qstart_sum=126.0:ref_name_counter=GB_GCA_003133225.1_protein.faa_PKWL01000102.1_5@PF00015_full_PFAM.31.82--1||GB_GCA_003347645.1_protein.faa_QDFX01000005.1_121@PF00015_full_PFAM.10.89--1||GB_GCA_007693435.1_protein.faa_REDO01000045.1_19@PF00015_full_PFAM.32.87--2||GB_GCA_018401495.1_protein.faa_JAGYJX010000029.1_8@PF00015_full_PFAM.27.99--11||GB_GCA_900094735.1_protein.faa_FMBM01000002.1_590@PF00015_full_PFAM.32.110--3||RS_GCF_001422985.1_protein.faa_NZ_LMNL01000012.1_463@PF00015_full_PFAM.38.110--1||RS_GCF_001423405.1_protein.faa_NZ_LMNS01000003.1_38@PF00015_full_PFAM.33.124--1||RS_GCF_001618175.1_protein.faa_NZ_LPXN01000096.1_11@PF00015_full_PFAM.38.114--2||RS_GCF_003966715.1_protein.faa_NZ_AP018907.1_1438@PF00015_full_PFAM.11.113--1||RS_GCF_004362745.1_protein.faa_NZ_SNXY01000006.1_703@PF00015_full_PFAM.7.114--2||RS_GCF_008329525.1_protein.faa_NZ_NPKQ01000001.1_801@PF00015_full_PFAM.11.118--1||RS_GCF_011751075.1_protein.faa_NZ_JAALLN010000233.1_1@PF00015_full_PFAM.15.94--4||RS_GCF_013114825.1_protein.faa_NZ_JAAVLX010000004.1_157@PF00015_full_PFAM.44.143--54||RS_GCF_014652915.1_protein.faa_NZ_BMZS01000015.1_126@PF00015_full_PFAM.30.92--1||RS_GCF_017872735.1_protein.faa_NZ_JAGGJJ010000001.1_1068@PF00015_full_PFAM.21.116--4||RS_GCF_018129385.1_protein.faa_NZ_JAFCLN010000005.1_402@PF00015_full_PFAM.28.121--1||RS_GCF_018130145.1_protein.faa_NZ_JAFCMB010000008.1_133@PF00015_full_PFAM.14.117--5||RS_GCF_018131075.1_protein.faa_NZ_JAFCLS010000001.1_62@PF00015_full_PFAM.20.117--1||RS_GCF_018449695.1_protein.faa_NZ_JAAVUY010000004.1_324@PF00015_full_PFAM.29.123--8||RS_GCF_018596315.1_protein.faa_NZ_JAHEAG010000008.1_26@PF00015_full_PFAM.21.120--8||RS_GCF_900102465.1_protein.faa_NZ_FNBW01000001.1_338@PF00015_full_PFAM.28.94--1||RS_GCF_900105845.1_protein.faa_NZ_FNTH01000001.1_3183@PF00015_full_PFAM.74.163--2:scovhsp_avg=71.06:scovhsp_max=98.4:scovhsp_min=50.0:scovhsp_std=12.271038503929173:scovhsp_sum=8171.9:send_avg=81.2:send_max=107.0:send_min=35.0:send_std=19.017628018199233:send_sum=9338.0:sstart_avg=16.660869565217393:sstart_max=46.0:sstart_min=1.0:sstart_std=11.77410700343986:sstart_sum=1916.0],((((((RS_GCF_900156605.1_protein.faa_NZ_FTOA01000003.1_235@PF00015_full_PFAM.17.89:0.424161[&&NHX:Type=GTDB:gtdb_class=c__Alphaproteobacteria:gtdb_domain=d__Bacteria:gtdb_family=f__Rhodospirillaceae:gtdb_genus=g__Insolitispirillum:gtdb_order=o__Rhodospirillales:gtdb_phylum=p__Proteobacteria:gtdb_species=s__Insolitispirillum peregrinum:heptad=MCP-38H:species=d__Bacteria_p__Proteobacteria_c__Alphaproteobacteria_o__Rhodospirillales_f__Rhodospirillaceae_g__Insolitispirillum_s__Insolitispirillum peregrinum],((RS_GCF_014192915.1_protein.faa_NZ_JACHYN010000002.1_675@PF00015_full_PFAM.19.65:5e-09[&&NHX:Type=GTDB:gtdb_class=c__Alphaproteobacteria:gtdb_domain=d__Bacteria:gtdb_family=f__Azospirillaceae:gtdb_genus=g__Azospirillum:gtdb_order=o__Azospirillales:gtdb_phylum=p__Proteobacteria:gtdb_species=s__Azospirillum sp014192915:heptad=MCP-28H:species=d__Bacteria_p__Proteobacteria_c__Alphaproteobacteria_o__Azospirillales_f__Azospirillaceae_g__Azospirillum_s__Azospirillum sp014192915],(((RS_GCF_013423485.1_protein.faa_NZ_JABFFR010000001.1_346@PF00015_full_PFAM.19.76:0.102037[&&NHX:Type=GTDB:gtdb_class=c__Alphaproteobacteria:gtdb_domain=d__Bacteria:gtdb_family=f__Azospirillaceae:gtdb_genus=g__Azospirillum:gtdb_order=o__Azospirillales:gtdb_phylum=p__Proteobacteria:gtdb_species=s__Azospirillum oleiclasticum:heptad=MCP-28H:species=d__Bacteria_p__Proteobacteria_c__Alphaproteobacteria_o__Azospirillales_f__Azospirillaceae_g__Azospirillum_s__Azospirillum oleiclasticum],RS_GCF_003119115.1_protein.faa_NZ_CP022364.1_2588@PF00015_full_PFAM.19.76:0.029956[&&NHX:Type=GTDB:gtdb_class=c__Alphaproteobacteria:gtdb_domain=d__Bacteria:gtdb_family=f__Azospirillaceae:gtdb_genus=g__Azospirillum:gtdb_order=o__Azospirillales:gtdb_phylum=p__Proteobacteria:gtdb_species=s__Azospirillum sp003119115:heptad=MCP-28H:species=d__Bacteria_p__Proteobacteria_c__Alphaproteobacteria_o__Azospirillales_f__Azospirillaceae_g__Azospirillum_s__Azospirillum sp003119115])0:5e-09[&&NHX:Sample_counter=:Type_counter=GTDB--2:capture_class_counter=:capture_domain_counter=:capture_family_counter=:capture_genus_counter=:capture_order_counter=:capture_phylum_counter=:capture_species_counter=:evoltype=D:gtdb_class_counter=c__Alphaproteobacteria--2:gtdb_domain_counter=d__Bacteria--2:gtdb_family_counter=f__Azospirillaceae--2:gtdb_genus_counter=g__Azospirillum--2:gtdb_order_counter=o__Azospirillales--2:gtdb_phylum_counter=p__Proteobacteria--2:gtdb_species_counter=s__Azospirillum oleiclasticum--1||s__Azospirillum sp003119115--1:heptad_counter=MCP-28H--2:lbd_counter=:lca=d__Bacteria:lca_tree=g__Azospirillum:name=N100978:ref_name_counter=],RS_GCF_007827815.1_protein.faa_NZ_VITH01000008.1_346@PF00015_full_PFAM.19.75:5e-09[&&NHX:Type=GTDB:gtdb_class=c__Alphaproteobacteria:gtdb_domain=d__Bacteria:gtdb_family=f__Azospirillaceae:gtdb_genus=g__Azospirillum:gtdb_order=o__Azospirillales:gtdb_phylum=p__Proteobacteria:gtdb_species=s__Azospirillum brasilense_C:heptad=MCP-28H:species=d__Bacteria_p__Proteobacteria_c__Alphaproteobacteria_o__Azospirillales_f__Azospirillaceae_g__Azospirillum_s__Azospirillum brasilense_C])0.611:1.8e-08[&&NHX:Sample_counter=:Type_counter=GTDB--3:capture_class_counter=:capture_domain_counter=:capture_family_counter=:capture_genus_counter=:capture_order_counter=:capture_phylum_counter=:capture_species_counter=:evoltype=D:gtdb_class_counter=c__Alphaproteobacteria--3:gtdb_domain_counter=d__Bacteria--3:gtdb_family_counter=f__Azospirillaceae--3:gtdb_genus_counter=g__Azospirillum--3:gtdb_order_counter=o__Azospirillales--3:gtdb_phylum_counter=p__Proteobacteria--3:gtdb_species_counter=s__Azospirillum brasilense_C--1||s__Azospirillum oleiclasticum--1||s__Azospirillum sp003119115--1:heptad_counter=MCP-28H--3:lbd_counter=:lca=d__Bacteria:lca_tree=g__Azospirillum:name=N100980:ref_name_counter=],(RS_GCF_017876155.1_protein.faa_NZ_JAGINP010000002.1_18@PF00015_full_PFAM.19.65:5e-09[&&NHX:Type=GTDB:gtdb_class=c__Alphaproteobacteria:gtdb_domain=d__Bacteria:gtdb_family=f__Azospirillaceae:gtdb_genus=g__Azospirillum:gtdb_order=o__Azospirillales:gtdb_phylum=p__Proteobacteria:gtdb_species=s__Azospirillum rugosum:heptad=MCP-28H:species=d__Bacteria_p__Proteobacteria_c__Alphaproteobacteria_o__Azospirillales_f__Azospirillaceae_g__Azospirillum_s__Azospirillum rugosum],((RS_GCF_003116015.1_protein.faa_NZ_LGQZ01000101.1_63@PF00015_full_PFAM.19.72:0.120211[&&NHX:Type=GTDB:gtdb_class=c__Alphaproteobacteria:gtdb_domain=d__Bacteria:gtdb_family=f__Azospirillaceae:gtdb_genus=g__Azospirillum:gtdb_order=o__Azospirillales:gtdb_phylum=p__Proteobacteria:gtdb_species=s__Azospirillum sp003116015:heptad=MCP-28H:species=d__Bacteria_p__Proteobacteria_c__Alphaproteobacteria_o__Azospirillales_f__Azospirillaceae_g__Azospirillum_s__Azospirillum sp003116015],(RS_GCF_003349955.1_protein.faa_NZ_QLKQ01000071.1_34@PF00015_full_PFAM.19.66:5e-09[&&NHX:Type=GTDB:gtdb_class=c__Alphaproteobacteria:gtdb_domain=d__Bacteria:gtdb_family=f__Azospirillaceae:gtdb_genus=g__Azospirillum:gtdb_order=o__Azospirillales:gtdb_phylum=p__Proteobacteria:gtdb_species=s__Azospirillum brasilense_B:heptad=MCP-28H:species=d__Bacteria_p__Proteobacteria_c__Alphaproteobacteria_o__Azospirillales_f__Azospirillaceae_g__Azospirillum_s__Azospirillum brasilense_B],RS_GCF_008365375.1_protein.faa_NZ_QOKW01000002.1_108@PF00015_full_PFAM.19.76:5e-09[&&NHX:Type=GTDB:gtdb_class=c__Alphaproteobacteria:gtdb_domain=d__Bacteria:gtdb_family=f__Azospirillaceae:gtdb_genus=g__Azospirillum:gtdb_order=o__Azospirillales:gtdb_phylum=p__Proteobacteria:gtdb_species=s__Azospirillum sp008365375:heptad=MCP-28H:species=d__Bacteria_p__Proteobacteria_c__Alphaproteobacteria_o__Azospirillales_f__Azospirillaceae_g__Azospirillum_s__Azospirillum sp008365375])0:6e-09[&&NHX:Sample_counter=:Type_counter=GTDB--2:capture_class_counter=:capture_domain_counter=:capture_family_counter=:capture_genus_counter=:capture_order_counter=:capture_phylum_counter=:capture_species_counter=:evoltype=D:gtdb_class_counter=c__Alphaproteobacteria--2:gtdb_domain_counter=d__Bacteria--2:gtdb_family_counter=f__Azospirillaceae--2:gtdb_genus_counter=g__Azospirillum--2:gtdb_order_counter=o__Azospirillales--2:gtdb_phylum_counter=p__Proteobacteria--2:gtdb_species_counter=s__Azospirillum brasilense_B--1||s__Azospirillum sp008365375--1:heptad_counter=MCP-28H--2:lbd_counter=:lca=d__Bacteria:lca_tree=g__Azospirillum:name=N100985:ref_name_counter=])0.004:0.0672132[&&NHX:Sample_counter=:Type_counter=GTDB--3:capture_class_counter=:capture_domain_counter=:capture_family_counter=:capture_genus_counter=:capture_order_counter=:capture_phylum_counter=:capture_species_counter=:evoltype=D:gtdb_class_counter=c__Alphaproteobacteria--3:gtdb_domain_counter=d__Bacteria--3:gtdb_family_counter=f__Azospirillaceae--3:gtdb_genus_counter=g__Azospirillum--3:gtdb_order_counter=o__Azospirillales--3:gtdb_phylum_counter=p__Proteobacteria--3:gtdb_species_counter=s__Azospirillum brasilense_B--1||s__Azospirillum sp003116015--1||s__Azospirillum sp008365375--1:heptad_counter=MCP-28H--3:lbd_counter=:lca=d__Bacteria:lca_tree=g__Azospirillum:name=N100986:ref_name_counter=],((((RS_GCF_001315015.1_protein.faa_NZ_CP012914.1_1812@PF00015_full_PFAM.19.68:0[&&NHX:Type=GTDB:gtdb_class=c__Alphaproteobacteria:gtdb_domain=d__Bacteria:gtdb_family=f__Azospirillaceae:gtdb_genus=g__Azospirillum:gtdb_order=o__Azospirillales:gtdb_phylum=p__Proteobacteria:gtdb_species=s__Azospirillum brasilense:heptad=MCP-28H:species=d__Bacteria_p__Proteobacteria_c__Alphaproteobacteria_o__Azospirillales_f__Azospirillaceae_g__Azospirillum_s__Azospirillum brasilense],RS_GCF_003119195.2_protein.faa_NZ_CP022253.1_1398@PF00015_full_PFAM.19.68:0[&&NHX:Type=GTDB:gtdb_class=c__Alphaproteobacteria:gtdb_domain=d__Bacteria:gtdb_family=f__Azospirillaceae:gtdb_genus=g__Azospirillum:gtdb_order=o__Azospirillales:gtdb_phylum=p__Proteobacteria:gtdb_species=s__Azospirillum baldaniorum:heptad=MCP-28H:species=d__Bacteria_p__Proteobacteria_c__Alphaproteobacteria_o__Azospirillales_f__Azospirillaceae_g__Azospirillum_s__Azospirillum baldaniorum])0:0[&&NHX:Sample_counter=:Type_counter=GTDB--2:capture_class_counter=:capture_domain_counter=:capture_family_counter=:capture_genus_counter=:capture_order_counter=:capture_phylum_counter=:capture_species_counter=:evoltype=D:gtdb_class_counter=c__Alphaproteobacteria--2:gtdb_domain_counter=d__Bacteria--2:gtdb_family_counter=f__Azospirillaceae--2:gtdb_genus_counter=g__Azospirillum--2:gtdb_order_counter=o__Azospirillales--2:gtdb_phylum_counter=p__Proteobacteria--2:gtdb_species_counter=s__Azospirillum baldaniorum--1||s__Azospirillum brasilense--1:heptad_counter=MCP-28H--2:lbd_counter=:lca=d__Bacteria:lca_tree=g__Azospirillum:name=N100989:ref_name_counter=],RS_GCF_007827795.1_protein.faa_NZ_VITI01000006.1_215@PF00015_full_PFAM.19.68:0[&&NHX:Type=GTDB:gtdb_class=c__Alphaproteobacteria:gtdb_domain=d__Bacteria:gtdb_family=f__Azospirillaceae:gtdb_genus=g__Azospirillum:gtdb_order=o__Azospirillales:gtdb_phylum=p__Proteobacteria:gtdb_species=s__Azospirillum brasilense_E:heptad=MCP-28H:species=d__Bacteria_p__Proteobacteria_c__Alphaproteobacteria_o__Azospirillales_f__Azospirillaceae_g__Azospirillum_s__Azospirillum brasilense_E])0:0[&&NHX:Sample_counter=:Type_counter=GTDB--3:capture_class_counter=:capture_domain_counter=:capture_family_counter=:capture_genus_counter=:capture_order_counter=:capture_phylum_counter=:capture_species_counter=:evoltype=D:gtdb_class_counter=c__Alphaproteobacteria--3:gtdb_domain_counter=d__Bacteria--3:gtdb_family_counter=f__Azospirillaceae--3:gtdb_genus_counter=g__Azospirillum--3:gtdb_order_counter=o__Azospirillales--3:gtdb_phylum_counter=p__Proteobacteria--3:gtdb_species_counter=s__Azospirillum baldaniorum--1||s__Azospirillum brasilense--1||s__Azospirillum brasilense_E--1:heptad_counter=MCP-28H--3:lbd_counter=:lca=d__Bacteria:lca_tree=g__Azospirillum:name=N100991:ref_name_counter=],RS_GCF_002245955.1_protein.faa_NZ_NOWT01000003.1_357@PF00015_full_PFAM.19.68:0[&&NHX:Type=GTDB:gtdb_class=c__Alphaproteobacteria:gtdb_domain=d__Bacteria:gtdb_family=f__Azospirillaceae:gtdb_genus=g__Azospirillum:gtdb_order=o__Azospirillales:gtdb_phylum=p__Proteobacteria:gtdb_species=s__Azospirillum brasilense_A:heptad=MCP-28H:species=d__Bacteria_p__Proteobacteria_c__Alphaproteobacteria_o__Azospirillales_f__Azospirillaceae_g__Azospirillum_s__Azospirillum brasilense_A])0:0[&&NHX:Sample_counter=:Type_counter=GTDB--4:capture_class_counter=:capture_domain_counter=:capture_family_counter=:capture_genus_counter=:capture_order_counter=:capture_phylum_counter=:capture_species_counter=:evoltype=D:gtdb_class_counter=c__Alphaproteobacteria--4:gtdb_domain_counter=d__Bacteria--4:gtdb_family_counter=f__Azospirillaceae--4:gtdb_genus_counter=g__Azospirillum--4:gtdb_order_counter=o__Azospirillales--4:gtdb_phylum_counter=p__Proteobacteria--4:gtdb_species_counter=s__Azospirillum baldaniorum--1||s__Azospirillum brasilense--1||s__Azospirillum brasilense_A--1||s__Azospirillum brasilense_E--1:heptad_counter=MCP-28H--4:lbd_counter=:lca=d__Bacteria:lca_tree=g__Azospirillum:name=N100993:ref_name_counter=],RS_GCF_008365405.1_protein.faa_NZ_QOKV01000001.1_639@PF00015_full_PFAM.19.68:0[&&NHX:Type=GTDB:gtdb_class=c__Alphaproteobacteria:gtdb_domain=d__Bacteria:gtdb_family=f__Azospirillaceae:gtdb_genus=g__Azospirillum:gtdb_order=o__Azospirillales:gtdb_phylum=p__Proteobacteria:gtdb_species=s__Azospirillum brasilense_D:heptad=MCP-28H:species=d__Bacteria_p__Proteobacteria_c__Alphaproteobacteria_o__Azospirillales_f__Azospirillaceae_g__Azospirillum_s__Azospirillum brasilense_D]):5e-09[&&NHX:Sample_counter=:Type_counter=GTDB--5:capture_class_counter=:capture_domain_counter=:capture_family_counter=:capture_genus_counter=:capture_order_counter=:capture_phylum_counter=:capture_species_counter=:evoltype=D:gtdb_class_counter=c__Alphaproteobacteria--5:gtdb_domain_counter=d__Bacteria--5:gtdb_family_counter=f__Azospirillaceae--5:gtdb_genus_counter=g__Azospirillum--5:gtdb_order_counter=o__Azospirillales--5:gtdb_phylum_counter=p__Proteobacteria--5:gtdb_species_counter=s__Azospirillum baldaniorum--1||s__Azospirillum brasilense--1||s__Azospirillum brasilense_A--1||s__Azospirillum brasilense_D--1||s__Azospirillum brasilense_E--1:heptad_counter=MCP-28H--5:lbd_counter=:lca=d__Bacteria:lca_tree=g__Azospirillum:name=N100995:ref_name_counter=])0:1.8e-08[&&NHX:Sample_counter=:Type_counter=GTDB--8:capture_class_counter=:capture_domain_counter=:capture_family_counter=:capture_genus_counter=:capture_order_counter=:capture_phylum_counter=:capture_species_counter=:evoltype=D:gtdb_class_counter=c__Alphaproteobacteria--8:gtdb_domain_counter=d__Bacteria--8:gtdb_family_counter=f__Azospirillaceae--8:gtdb_genus_counter=g__Azospirillum--8:gtdb_order_counter=o__Azospirillales--8:gtdb_phylum_counter=p__Proteobacteria--8:gtdb_species_counter=s__Azospirillum baldaniorum--1||s__Azospirillum brasilense--1||s__Azospirillum brasilense_A--1||s__Azospirillum brasilense_B--1||s__Azospirillum brasilense_D--1||s__Azospirillum brasilense_E--1||s__Azospirillum sp003116015--1||s__Azospirillum sp008365375--1:heptad_counter=MCP-28H--8:lbd_counter=:lca=d__Bacteria:lca_tree=g__Azospirillum:name=N100996:ref_name_counter=])0.078:1.8e-08[&&NHX:Sample_counter=:Type_counter=GTDB--9:capture_class_counter=:capture_domain_counter=:capture_family_counter=:capture_genus_counter=:capture_order_counter=:capture_phylum_counter=:capture_species_counter=:evoltype=D:gtdb_class_counter=c__Alphaproteobacteria--9:gtdb_domain_counter=d__Bacteria--9:gtdb_family_counter=f__Azospirillaceae--9:gtdb_genus_counter=g__Azospirillum--9:gtdb_order_counter=o__Azospirillales--9:gtdb_phylum_counter=p__Proteobacteria--9:gtdb_species_counter=s__Azospirillum baldaniorum--1||s__Azospirillum brasilense--1||s__Azospirillum brasilense_A--1||s__Azospirillum brasilense_B--1||s__Azospirillum brasilense_D--1||s__Azospirillum brasilense_E--1||s__Azospirillum rugosum--1||s__Azospirillum sp003116015--1||s__Azospirillum sp008365375--1:heptad_counter=MCP-28H--9:lbd_counter=:lca=d__Bacteria:lca_tree=g__Azospirillum:name=N100997:ref_name_counter=])0.853:0.0570126[&&NHX:Sample_counter=:Type_counter=GTDB--12:capture_class_counter=:capture_domain_counter=:capture_family_counter=:capture_genus_counter=:capture_order_counter=:capture_phylum_counter=:capture_species_counter=:evoltype=D:gtdb_class_counter=c__Alphaproteobacteria--12:gtdb_domain_counter=d__Bacteria--12:gtdb_family_counter=f__Azospirillaceae--12:gtdb_genus_counter=g__Azospirillum--12:gtdb_order_counter=o__Azospirillales--12:gtdb_phylum_counter=p__Proteobacteria--12:gtdb_species_counter=s__Azospirillum baldaniorum--1||s__Azospirillum brasilense--1||s__Azospirillum brasilense_A--1||s__Azospirillum brasilense_B--1||s__Azospirillum brasilense_C--1||s__Azospirillum brasilense_D--1||s__Azospirillum brasilense_E--1||s__Azospirillum oleiclasticum--1||s__Azospirillum rugosum--1||s__Azospirillum sp003116015--1||s__Azospirillum sp003119115--1||s__Azospirillum sp008365375--1:heptad_counter=MCP-28H--12:lbd_counter=:lca=d__Bacteria:lca_tree=g__Azospirillum:name=N100998:ref_name_counter=])0.812:0.140266[&&NHX:Sample_counter=:Type_counter=GTDB--13:capture_class_counter=:capture_domain_counter=:capture_family_counter=:capture_genus_counter=:capture_order_counter=:capture_phylum_counter=:capture_species_counter=:evoltype=D:gtdb_class_counter=c__Alphaproteobacteria--13:gtdb_domain_counter=d__Bacteria--13:gtdb_family_counter=f__Azospirillaceae--13:gtdb_genus_counter=g__Azospirillum--13:gtdb_order_counter=o__Azospirillales--13:gtdb_phylum_counter=p__Proteobacteria--13:gtdb_species_counter=s__Azospirillum baldaniorum--1||s__Azospirillum brasilense--1||s__Azospirillum brasilense_A--1||s__Azospirillum brasilense_B--1||s__Azospirillum brasilense_C--1||s__Azospirillum brasilense_D--1||s__Azospirillum brasilense_E--1||s__Azospirillum oleiclasticum--1||s__Azospirillum rugosum--1||s__Azospirillum sp003116015--1||s__Azospirillum sp003119115--1||s__Azospirillum sp008365375--1||s__Azospirillum sp014192915--1:heptad_counter=MCP-28H--13:lbd_counter=:lca=d__Bacteria:lca_tree=g__Azospirillum:name=N100999:ref_name_counter=],RS_GCF_017356015.1_protein.faa_NZ_JAFIQV010000045.1_10@PF00015_full_PFAM.20.85:0.258374[&&NHX:Type=GTDB:gtdb_class=c__Alphaproteobacteria:gtdb_domain=d__Bacteria:gtdb_family=f__Azospirillaceae:gtdb_genus=g__Azospirillum:gtdb_order=o__Azospirillales:gtdb_phylum=p__Proteobacteria:gtdb_species=s__Azospirillum sp017356015:heptad=MCP-34H:species=d__Bacteria_p__Proteobacteria_c__Alphaproteobacteria_o__Azospirillales_f__Azospirillaceae_g__Azospirillum_s__Azospirillum sp017356015])0.943:0.327718[&&NHX:Sample_counter=:Type_counter=GTDB--14:capture_class_counter=:capture_domain_counter=:capture_family_counter=:capture_genus_counter=:capture_order_counter=:capture_phylum_counter=:capture_species_counter=:evoltype=D:gtdb_class_counter=c__Alphaproteobacteria--14:gtdb_domain_counter=d__Bacteria--14:gtdb_family_counter=f__Azospirillaceae--14:gtdb_genus_counter=g__Azospirillum--14:gtdb_order_counter=o__Azospirillales--14:gtdb_phylum_counter=p__Proteobacteria--14:gtdb_species_counter=s__Azospirillum baldaniorum--1||s__Azospirillum brasilense--1||s__Azospirillum brasilense_A--1||s__Azospirillum brasilense_B--1||s__Azospirillum brasilense_C--1||s__Azospirillum brasilense_D--1||s__Azospirillum brasilense_E--1||s__Azospirillum oleiclasticum--1||s__Azospirillum rugosum--1||s__Azospirillum sp003116015--1||s__Azospirillum sp003119115--1||s__Azospirillum sp008365375--1||s__Azospirillum sp014192915--1||s__Azospirillum sp017356015--1:heptad_counter=MCP-28H--13||MCP-34H--1:lbd_counter=:lca=d__Bacteria:lca_tree=g__Azospirillum:name=N101001:ref_name_counter=])0.801:0.121108[&&NHX:Sample_counter=:Type_counter=GTDB--15:capture_class_counter=:capture_domain_counter=:capture_family_counter=:capture_genus_counter=:capture_order_counter=:capture_phylum_counter=:capture_species_counter=:evoltype=D:gtdb_class_counter=c__Alphaproteobacteria--15:gtdb_domain_counter=d__Bacteria--15:gtdb_family_counter=f__Azospirillaceae--14||f__Rhodospirillaceae--1:gtdb_genus_counter=g__Azospirillum--14||g__Insolitispirillum--1:gtdb_order_counter=o__Azospirillales--14||o__Rhodospirillales--1:gtdb_phylum_counter=p__Proteobacteria--15:gtdb_species_counter=s__Azospirillum baldaniorum--1||s__Azospirillum brasilense--1||s__Azospirillum brasilense_A--1||s__Azospirillum brasilense_B--1||s__Azospirillum brasilense_C--1||s__Azospirillum brasilense_D--1||s__Azospirillum brasilense_E--1||s__Azospirillum oleiclasticum--1||s__Azospirillum rugosum--1||s__Azospirillum sp003116015--1||s__Azospirillum sp003119115--1||s__Azospirillum sp008365375--1||s__Azospirillum sp014192915--1||s__Azospirillum sp017356015--1||s__Insolitispirillum peregrinum--1:heptad_counter=MCP-28H--13||MCP-34H--1||MCP-38H--1:lbd_counter=:lca=d__Bacteria:lca_tree=g__Azospirillum:name=N101002:ref_name_counter=],((RS_GCF_900230255.1_protein.faa_NZ_OCNJ01000001.1_801@PF00015_full_PFAM.2.90:0.488931[&&NHX:Type=GTDB:gtdb_class=c__Alphaproteobacteria:gtdb_domain=d__Bacteria:gtdb_family=f__Rhodospirillaceae:gtdb_genus=g__Caenispirillum:gtdb_order=o__Rhodospirillales:gtdb_phylum=p__Proteobacteria:gtdb_species=s__Caenispirillum bisanense:heptad=MCP-24H:species=d__Bacteria_p__Proteobacteria_c__Alphaproteobacteria_o__Rhodospirillales_f__Rhodospirillaceae_g__Caenispirillum_s__Caenispirillum bisanense],(61767772-411b-4f66-8d55-a93ebe3fa1fa_2@MCPsignal.51.76:5e-09[&&NHX:Sample=rhizpot1:Type=capture:capture_class=c__Desulfovibrionia:capture_domain=d__Bacteria:capture_family=f__Desulfovibrionaceae:capture_genus=g__Megalodesulfovibrio:capture_order=o__Desulfovibrionales:capture_phylum=p__Desulfobacterota_I:capture_species=s__Megalodesulfovibrio gigas:heptad=MCP-24H],(RS_GCF_003987185.1_protein.faa_NZ_PIPS01000001.1_1166@PF00015_full_PFAM.21.338:0.0572202[&&NHX:Type=GTDB:gtdb_class=c__Gammaproteobacteria:gtdb_domain=d__Bacteria:gtdb_family=f__Alteromonadaceae:gtdb_genus=g__Idiomarina:gtdb_order=o__Enterobacterales:gtdb_phylum=p__Proteobacteria:gtdb_species=s__Idiomarina aquatica:heptad=MCP-40H:species=d__Bacteria_p__Proteobacteria_c__Gammaproteobacteria_o__Enterobacterales_f__Alteromonadaceae_g__Idiomarina_s__Idiomarina aquatica],(GB_GCA_000565345.1_protein.faa_AQOF01000069.1_25@PF00015_full_PFAM.15.265:0.0363368[&&NHX:Type=GTDB:gtdb_class=c__Gammaproteobacteria:gtdb_domain=d__Bacteria:gtdb_family=f__Vibrionaceae:gtdb_genus=g__Salinivibrio:gtdb_order=o__Enterobacterales:gtdb_phylum=p__Proteobacteria:gtdb_species=s__Salinivibrio costicola:heptad=MCP-40H:species=d__Bacteria_p__Proteobacteria_c__Gammaproteobacteria_o__Enterobacterales_f__Vibrionaceae_g__Salinivibrio_s__Salinivibrio costicola],RS_GCF_002808045.1_protein.faa_NZ_CP025000.1_918@PF00015_full_PFAM.17.337:0.0325226[&&NHX:Type=GTDB:gtdb_class=c__Gammaproteobacteria:gtdb_domain=d__Bacteria:gtdb_family=f__Alteromonadaceae:gtdb_genus=g__Idiomarina:gtdb_order=o__Enterobacterales:gtdb_phylum=p__Proteobacteria:gtdb_species=s__Idiomarina sp002808045:heptad=MCP-40H:species=d__Bacteria_p__Proteobacteria_c__Gammaproteobacteria_o__Enterobacterales_f__Alteromonadaceae_g__Idiomarina_s__Idiomarina sp002808045])0.719:0.0477675[&&NHX:Sample_counter=:Type_counter=GTDB--2:capture_class_counter=:capture_domain_counter=:capture_family_counter=:capture_genus_counter=:capture_order_counter=:capture_phylum_counter=:capture_species_counter=:evoltype=D:gtdb_class_counter=c__Gammaproteobacteria--2:gtdb_domain_counter=d__Bacteria--2:gtdb_family_counter=f__Alteromonadaceae--1||f__Vibrionaceae--1:gtdb_genus_counter=g__Idiomarina--1||g__Salinivibrio--1:gtdb_order_counter=o__Enterobacterales--2:gtdb_phylum_counter=p__Proteobacteria--2:gtdb_species_counter=s__Idiomarina sp002808045--1||s__Salinivibrio costicola--1:heptad_counter=MCP-40H--2:lbd_counter=:lca=d__Bacteria:lca_tree=o__Enterobacterales:name=N101008:ref_name_counter=])0.898:0.417361[&&NHX:Sample_counter=:Type_counter=GTDB--3:capture_class_counter=:capture_domain_counter=:capture_family_counter=:capture_genus_counter=:capture_order_counter=:capture_phylum_counter=:capture_species_counter=:evoltype=D:gtdb_class_counter=c__Gammaproteobacteria--3:gtdb_domain_counter=d__Bacteria--3:gtdb_family_counter=f__Alteromonadaceae--2||f__Vibrionaceae--1:gtdb_genus_counter=g__Idiomarina--2||g__Salinivibrio--1:gtdb_order_counter=o__Enterobacterales--3:gtdb_phylum_counter=p__Proteobacteria--3:gtdb_species_counter=s__Idiomarina aquatica--1||s__Idiomarina sp002808045--1||s__Salinivibrio costicola--1:heptad_counter=MCP-40H--3:lbd_counter=:lca=d__Bacteria:lca_tree=o__Enterobacterales:name=N101009:ref_name_counter=])0.955:1.07197[&&NHX:Sample_counter=rhizpot1--1:Type_counter=GTDB--3||capture--1:capture_class_counter=c__Desulfovibrionia--1:capture_domain_counter=d__Bacteria--1:capture_family_counter=f__Desulfovibrionaceae--1:capture_genus_counter=g__Megalodesulfovibrio--1:capture_order_counter=o__Desulfovibrionales--1:capture_phylum_counter=p__Desulfobacterota_I--1:capture_species_counter=s__Megalodesulfovibrio gigas--1:gtdb_class_counter=c__Gammaproteobacteria--3:gtdb_domain_counter=d__Bacteria--3:gtdb_family_counter=f__Alteromonadaceae--2||f__Vibrionaceae--1:gtdb_genus_counter=g__Idiomarina--2||g__Salinivibrio--1:gtdb_order_counter=o__Enterobacterales--3:gtdb_phylum_counter=p__Proteobacteria--3:gtdb_species_counter=s__Idiomarina aquatica--1||s__Idiomarina sp002808045--1||s__Salinivibrio costicola--1:heptad_counter=MCP-24H--1||MCP-40H--3:lbd_counter=:lca_tree=o__Enterobacterales:name=N101010:ref_name_counter=])0.678:0.0992763[&&NHX:Sample_counter=rhizpot1--1:Type_counter=GTDB--4||capture--1:capture_class_counter=c__Desulfovibrionia--1:capture_domain_counter=d__Bacteria--1:capture_family_counter=f__Desulfovibrionaceae--1:capture_genus_counter=g__Megalodesulfovibrio--1:capture_order_counter=o__Desulfovibrionales--1:capture_phylum_counter=p__Desulfobacterota_I--1:capture_species_counter=s__Megalodesulfovibrio gigas--1:gtdb_class_counter=c__Alphaproteobacteria--1||c__Gammaproteobacteria--3:gtdb_domain_counter=d__Bacteria--4:gtdb_family_counter=f__Alteromonadaceae--2||f__Rhodospirillaceae--1||f__Vibrionaceae--1:gtdb_genus_counter=g__Caenispirillum--1||g__Idiomarina--2||g__Salinivibrio--1:gtdb_order_counter=o__Enterobacterales--3||o__Rhodospirillales--1:gtdb_phylum_counter=p__Proteobacteria--4:gtdb_species_counter=s__Caenispirillum bisanense--1||s__Idiomarina aquatica--1||s__Idiomarina sp002808045--1||s__Salinivibrio costicola--1:heptad_counter=MCP-24H--2||MCP-40H--3:lbd_counter=:lca_tree=p__Proteobacteria:name=N101011:ref_name_counter=],(RS_GCF_900230255.1_protein.faa_NZ_OCNJ01000006.1_300@PF00015_full_PFAM.20.78:0.224926[&&NHX:Type=GTDB:gtdb_class=c__Alphaproteobacteria:gtdb_domain=d__Bacteria:gtdb_family=f__Rhodospirillaceae:gtdb_genus=g__Caenispirillum:gtdb_order=o__Rhodospirillales:gtdb_phylum=p__Proteobacteria:gtdb_species=s__Caenispirillum bisanense:heptad=MCP-24H:species=d__Bacteria_p__Proteobacteria_c__Alphaproteobacteria_o__Rhodospirillales_f__Rhodospirillaceae_g__Caenispirillum_s__Caenispirillum bisanense],RS_GCF_006980715.1_protein.faa_NZ_SBHN01000008.1_132@PF00015_full_PFAM.20.84:0.251512[&&NHX:Type=GTDB:gtdb_class=c__Alphaproteobacteria:gtdb_domain=d__Bacteria:gtdb_family=f__Magnetospirillaceae:gtdb_genus=g__Oleiliquidispirillum:gtdb_order=o__Rhodospirillales:gtdb_phylum=p__Proteobacteria:gtdb_species=s__Oleiliquidispirillum nitrogeniifigens:heptad=MCP-38H:species=d__Bacteria_p__Proteobacteria_c__Alphaproteobacteria_o__Rhodospirillales_f__Magnetospirillaceae_g__Oleiliquidispirillum_s__Oleiliquidispirillum nitrogeniifigens])0.765:0.0886219[&&NHX:Sample_counter=:Type_counter=GTDB--2:capture_class_counter=:capture_domain_counter=:capture_family_counter=:capture_genus_counter=:capture_order_counter=:capture_phylum_counter=:capture_species_counter=:evoltype=D:gtdb_class_counter=c__Alphaproteobacteria--2:gtdb_domain_counter=d__Bacteria--2:gtdb_family_counter=f__Magnetospirillaceae--1||f__Rhodospirillaceae--1:gtdb_genus_counter=g__Caenispirillum--1||g__Oleiliquidispirillum--1:gtdb_order_counter=o__Rhodospirillales--2:gtdb_phylum_counter=p__Proteobacteria--2:gtdb_species_counter=s__Caenispirillum bisanense--1||s__Oleiliquidispirillum nitrogeniifigens--1:heptad_counter=MCP-24H--1||MCP-38H--1:lbd_counter=:lca=d__Bacteria:lca_tree=o__Rhodospirillales:name=N101014:ref_name_counter=])0.803:0.085467[&&NHX:Sample_counter=rhizpot1--1:Type_counter=GTDB--6||capture--1:capture_class_counter=c__Desulfovibrionia--1:capture_domain_counter=d__Bacteria--1:capture_family_counter=f__Desulfovibrionaceae--1:capture_genus_counter=g__Megalodesulfovibrio--1:capture_order_counter=o__Desulfovibrionales--1:capture_phylum_counter=p__Desulfobacterota_I--1:capture_species_counter=s__Megalodesulfovibrio gigas--1:gtdb_class_counter=c__Alphaproteobacteria--3||c__Gammaproteobacteria--3:gtdb_domain_counter=d__Bacteria--6:gtdb_family_counter=f__Alteromonadaceae--2||f__Magnetospirillaceae--1||f__Rhodospirillaceae--2||f__Vibrionaceae--1:gtdb_genus_counter=g__Caenispirillum--2||g__Idiomarina--2||g__Oleiliquidispirillum--1||g__Salinivibrio--1:gtdb_order_counter=o__Enterobacterales--3||o__Rhodospirillales--3:gtdb_phylum_counter=p__Proteobacteria--6:gtdb_species_counter=s__Caenispirillum bisanense--2||s__Idiomarina aquatica--1||s__Idiomarina sp002808045--1||s__Oleiliquidispirillum nitrogeniifigens--1||s__Salinivibrio costicola--1:heptad_counter=MCP-24H--3||MCP-38H--1||MCP-40H--3:lbd_counter=:lca_tree=p__Proteobacteria:name=N101015:ref_name_counter=])0.453:0.100851[&&NHX:Sample_counter=rhizpot1--1:Type_counter=GTDB--21||capture--1:capture_class_counter=c__Desulfovibrionia--1:capture_domain_counter=d__Bacteria--1:capture_family_counter=f__Desulfovibrionaceae--1:capture_genus_counter=g__Megalodesulfovibrio--1:capture_order_counter=o__Desulfovibrionales--1:capture_phylum_counter=p__Desulfobacterota_I--1:capture_species_counter=s__Megalodesulfovibrio gigas--1:evoltype=D:gtdb_class_counter=c__Alphaproteobacteria--18||c__Gammaproteobacteria--3:gtdb_domain_counter=d__Bacteria--21:gtdb_family_counter=f__Alteromonadaceae--2||f__Azospirillaceae--14||f__Magnetospirillaceae--1||f__Rhodospirillaceae--3||f__Vibrionaceae--1:gtdb_genus_counter=g__Azospirillum--14||g__Caenispirillum--2||g__Idiomarina--2||g__Insolitispirillum--1||g__Oleiliquidispirillum--1||g__Salinivibrio--1:gtdb_order_counter=o__Azospirillales--14||o__Enterobacterales--3||o__Rhodospirillales--4:gtdb_phylum_counter=p__Proteobacteria--21:gtdb_species_counter=s__Azospirillum baldaniorum--1||s__Azospirillum brasilense--1||s__Azospirillum brasilense_A--1||s__Azospirillum brasilense_B--1||s__Azospirillum brasilense_C--1||s__Azospirillum brasilense_D--1||s__Azospirillum brasilense_E--1||s__Azospirillum oleiclasticum--1||s__Azospirillum rugosum--1||s__Azospirillum sp003116015--1||s__Azospirillum sp003119115--1||s__Azospirillum sp008365375--1||s__Azospirillum sp014192915--1||s__Azospirillum sp017356015--1||s__Caenispirillum bisanense--2||s__Idiomarina aquatica--1||s__Idiomarina sp002808045--1||s__Insolitispirillum peregrinum--1||s__Oleiliquidispirillum nitrogeniifigens--1||s__Salinivibrio costicola--1:heptad_counter=MCP-24H--3||MCP-28H--13||MCP-34H--1||MCP-38H--2||MCP-40H--3:lbd_counter=:lca=d__Bacteria:lca_tree=p__Proteobacteria:name=N101016:ref_name_counter=],((RS_GCF_011806525.1_protein.faa_NZ_JAAVKI010000001.1_456@PF00015_full_PFAM.13.89:5e-09[&&NHX:Type=GTDB:gtdb_class=c__Alphaproteobacteria:gtdb_domain=d__Bacteria:gtdb_family=f__Thalassospiraceae:gtdb_genus=g__Thalassospira:gtdb_order=o__Rhodospirillales:gtdb_phylum=p__Proteobacteria:gtdb_species=s__Thalassospira sp011806525:heptad=MCP-24H:species=d__Bacteria_p__Proteobacteria_c__Alphaproteobacteria_o__Rhodospirillales_f__Thalassospiraceae_g__Thalassospira_s__Thalassospira sp011806525],((GB_GCA_002709775.1_protein.faa_PAQR01000054.1_49@PF00015_full_PFAM.13.89:0.0159946[&&NHX:Type=GTDB:gtdb_class=c__Alphaproteobacteria:gtdb_domain=d__Bacteria:gtdb_family=f__Thalassospiraceae:gtdb_genus=g__Thalassospira:gtdb_order=o__Rhodospirillales:gtdb_phylum=p__Proteobacteria:gtdb_species=s__Thalassospira sp002709775:heptad=MCP-24H:species=d__Bacteria_p__Proteobacteria_c__Alphaproteobacteria_o__Rhodospirillales_f__Thalassospiraceae_g__Thalassospira_s__Thalassospira sp002709775],RS_GCF_000948415.1_protein.faa_NZ_JYII01000012.1_758@PF00015_full_PFAM.13.89:5e-09[&&NHX:Type=GTDB:gtdb_class=c__Alphaproteobacteria:gtdb_domain=d__Bacteria:gtdb_family=f__Thalassospiraceae:gtdb_genus=g__Thalassospira:gtdb_order=o__Rhodospirillales:gtdb_phylum=p__Proteobacteria:gtdb_species=s__Thalassospira sp000948415:heptad=MCP-24H:species=d__Bacteria_p__Proteobacteria_c__Alphaproteobacteria_o__Rhodospirillales_f__Thalassospiraceae_g__Thalassospira_s__Thalassospira sp000948415])0.743:0.0148506[&&NHX:Sample_counter=:Type_counter=GTDB--2:capture_class_counter=:capture_domain_counter=:capture_family_counter=:capture_genus_counter=:capture_order_counter=:capture_phylum_counter=:capture_species_counter=:evoltype=D:gtdb_class_counter=c__Alphaproteobacteria--2:gtdb_domain_counter=d__Bacteria--2:gtdb_family_counter=f__Thalassospiraceae--2:gtdb_genus_counter=g__Thalassospira--2:gtdb_order_counter=o__Rhodospirillales--2:gtdb_phylum_counter=p__Proteobacteria--2:gtdb_species_counter=s__Thalassospira sp000948415--1||s__Thalassospira sp002709775--1:heptad_counter=MCP-24H--2:lbd_counter=:lca=d__Bacteria:lca_tree=g__Thalassospira:name=N101020:ref_name_counter=],((((RS_GCF_001662875.1_protein.faa_NZ_JPVZ01000003.1_589@PF00015_full_PFAM.13.90:0[&&NHX:Type=GTDB:gtdb_class=c__Alphaproteobacteria:gtdb_domain=d__Bacteria:gtdb_family=f__Thalassospiraceae:gtdb_genus=g__Thalassospira:gtdb_order=o__Rhodospirillales:gtdb_phylum=p__Proteobacteria:gtdb_species=s__Thalassospira tepidiphila:heptad=MCP-24H:species=d__Bacteria_p__Proteobacteria_c__Alphaproteobacteria_o__Rhodospirillales_f__Thalassospiraceae_g__Thalassospira_s__Thalassospira tepidiphila],RS_GCF_003403095.1_protein.faa_NZ_CP031555.1_2306@PF00015_full_PFAM.13.90:0[&&NHX:Type=GTDB:gtdb_class=c__Alphaproteobacteria:gtdb_domain=d__Bacteria:gtdb_family=f__Thalassospiraceae:gtdb_genus=g__Thalassospira:gtdb_order=o__Rhodospirillales:gtdb_phylum=p__Proteobacteria:gtdb_species=s__Thalassospira indica:heptad=MCP-24H:species=d__Bacteria_p__Proteobacteria_c__Alphaproteobacteria_o__Rhodospirillales_f__Thalassospiraceae_g__Thalassospira_s__Thalassospira indica])0:0[&&NHX:Sample_counter=:Type_counter=GTDB--2:capture_class_counter=:capture_domain_counter=:capture_family_counter=:capture_genus_counter=:capture_order_counter=:capture_phylum_counter=:capture_species_counter=:evoltype=D:gtdb_class_counter=c__Alphaproteobacteria--2:gtdb_domain_counter=d__Bacteria--2:gtdb_family_counter=f__Thalassospiraceae--2:gtdb_genus_counter=g__Thalassospira--2:gtdb_order_counter=o__Rhodospirillales--2:gtdb_phylum_counter=p__Proteobacteria--2:gtdb_species_counter=s__Thalassospira indica--1||s__Thalassospira tepidiphila--1:heptad_counter=MCP-24H--2:lbd_counter=:lca=d__Bacteria:lca_tree=g__Thalassospira:name=N101023:ref_name_counter=],RS_GCF_000300275.1_protein.faa_NZ_AMRN01000006.1_29@PF00015_full_PFAM.13.90:0[&&NHX:Type=GTDB:gtdb_class=c__Alphaproteobacteria:gtdb_domain=d__Bacteria:gtdb_family=f__Thalassospiraceae:gtdb_genus=g__Thalassospira:gtdb_order=o__Rhodospirillales:gtdb_phylum=p__Proteobacteria:gtdb_species=s__Thalassospira profundimaris:heptad=MCP-24H:species=d__Bacteria_p__Proteobacteria_c__Alphaproteobacteria_o__Rhodospirillales_f__Thalassospiraceae_g__Thalassospira_s__Thalassospira profundimaris]):5e-09[&&NHX:Sample_counter=:Type_counter=GTDB--3:capture_class_counter=:capture_domain_counter=:capture_family_counter=:capture_genus_counter=:capture_order_counter=:capture_phylum_counter=:capture_species_counter=:evoltype=D:gtdb_class_counter=c__Alphaproteobacteria--3:gtdb_domain_counter=d__Bacteria--3:gtdb_family_counter=f__Thalassospiraceae--3:gtdb_genus_counter=g__Thalassospira--3:gtdb_order_counter=o__Rhodospirillales--3:gtdb_phylum_counter=p__Proteobacteria--3:gtdb_species_counter=s__Thalassospira indica--1||s__Thalassospira profundimaris--1||s__Thalassospira tepidiphila--1:heptad_counter=MCP-24H--3:lbd_counter=:lca=d__Bacteria:lca_tree=g__Thalassospira:name=N101025:ref_name_counter=],RS_GCF_017922435.1_protein.faa_NZ_VDEZ01000002.1_577@PF00015_full_PFAM.13.90:0.0156985[&&NHX:Type=GTDB:gtdb_class=c__Alphaproteobacteria:gtdb_domain=d__Bacteria:gtdb_family=f__Thalassospiraceae:gtdb_genus=g__Thalassospira:gtdb_order=o__Rhodospirillales:gtdb_phylum=p__Proteobacteria:gtdb_species=s__Thalassospira sp017922435:heptad=MCP-58H:species=d__Bacteria_p__Proteobacteria_c__Alphaproteobacteria_o__Rhodospirillales_f__Thalassospiraceae_g__Thalassospira_s__Thalassospira sp017922435])0.849:0.0390665[&&NHX:Sample_counter=:Type_counter=GTDB--4:capture_class_counter=:capture_domain_counter=:capture_family_counter=:capture_genus_counter=:capture_order_counter=:capture_phylum_counter=:capture_species_counter=:evoltype=D:gtdb_class_counter=c__Alphaproteobacteria--4:gtdb_domain_counter=d__Bacteria--4:gtdb_family_counter=f__Thalassospiraceae--4:gtdb_genus_counter=g__Thalassospira--4:gtdb_order_counter=o__Rhodospirillales--4:gtdb_phylum_counter=p__Proteobacteria--4:gtdb_species_counter=s__Thalassospira indica--1||s__Thalassospira profundimaris--1||s__Thalassospira sp017922435--1||s__Thalassospira tepidiphila--1:heptad_counter=MCP-24H--3||MCP-58H--1:lbd_counter=:lca=d__Bacteria:lca_tree=g__Thalassospira:name=N101027:ref_name_counter=],((RS_GCF_001613805.1_protein.faa_NZ_LPVY01000003.1_306@PF00015_full_PFAM.13.86:0[&&NHX:Type=GTDB:gtdb_class=c__Alphaproteobacteria:gtdb_domain=d__Bacteria:gtdb_family=f__Thalassospiraceae:gtdb_genus=g__Thalassospira:gtdb_order=o__Rhodospirillales:gtdb_phylum=p__Proteobacteria:gtdb_species=s__Thalassospira lucentensis_A:heptad=MCP-24H:species=d__Bacteria_p__Proteobacteria_c__Alphaproteobacteria_o__Rhodospirillales_f__Thalassospiraceae_g__Thalassospira_s__Thalassospira lucentensis_A],RS_GCF_003326475.1_protein.faa_NZ_JPWA01000007.1_117@PF00015_full_PFAM.13.86:0[&&NHX:Type=GTDB:gtdb_class=c__Alphaproteobacteria:gtdb_domain=d__Bacteria:gtdb_family=f__Thalassospiraceae:gtdb_genus=g__Thalassospira:gtdb_order=o__Rhodospirillales:gtdb_phylum=p__Proteobacteria:gtdb_species=s__Thalassospira xianhensis:heptad=MCP-24H:species=d__Bacteria_p__Proteobacteria_c__Alphaproteobacteria_o__Rhodospirillales_f__Thalassospiraceae_g__Thalassospira_s__Thalassospira xianhensis]):5e-09[&&NHX:Sample_counter=:Type_counter=GTDB--2:capture_class_counter=:capture_domain_counter=:capture_family_counter=:capture_genus_counter=:capture_order_counter=:capture_phylum_counter=:capture_species_counter=:evoltype=D:gtdb_class_counter=c__Alphaproteobacteria--2:gtdb_domain_counter=d__Bacteria--2:gtdb_family_counter=f__Thalassospiraceae--2:gtdb_genus_counter=g__Thalassospira--2:gtdb_order_counter=o__Rhodospirillales--2:gtdb_phylum_counter=p__Proteobacteria--2:gtdb_species_counter=s__Thalassospira lucentensis_A--1||s__Thalassospira xianhensis--1:heptad_counter=MCP-24H--2:lbd_counter=:lca=d__Bacteria:lca_tree=g__Thalassospira:name=N101030:ref_name_counter=],(RS_GCF_002115745.1_protein.faa_NZ_JFKB01000026.1_5@PF00015_full_PFAM.17.87:0.0555082[&&NHX:Type=GTDB:gtdb_class=c__Alphaproteobacteria:gtdb_domain=d__Bacteria:gtdb_family=f__Thalassospiraceae:gtdb_genus=g__Thalassospira:gtdb_order=o__Rhodospirillales:gtdb_phylum=p__Proteobacteria:gtdb_species=s__Thalassospira alkalitolerans:heptad=MCP-58H:species=d__Bacteria_p__Proteobacteria_c__Alphaproteobacteria_o__Rhodospirillales_f__Thalassospiraceae_g__Thalassospira_s__Thalassospira alkalitolerans],(RS_GCF_000300235.2_protein.faa_NZ_CP004388.1_1845@PF00015_full_PFAM.13.84:0[&&NHX:Type=GTDB:gtdb_class=c__Alphaproteobacteria:gtdb_domain=d__Bacteria:gtdb_family=f__Thalassospiraceae:gtdb_genus=g__Thalassospira:gtdb_order=o__Rhodospirillales:gtdb_phylum=p__Proteobacteria:gtdb_species=s__Thalassospira xiamenensis:heptad=MCP-24H:species=d__Bacteria_p__Proteobacteria_c__Alphaproteobacteria_o__Rhodospirillales_f__Thalassospiraceae_g__Thalassospira_s__Thalassospira xiamenensis],RS_GCF_002115785.1_protein.faa_NZ_JFJY01000006.1_29@PF00015_full_PFAM.13.84:0[&&NHX:Type=GTDB:gtdb_class=c__Alphaproteobacteria:gtdb_domain=d__Bacteria:gtdb_family=f__Thalassospiraceae:gtdb_genus=g__Thalassospira:gtdb_order=o__Rhodospirillales:gtdb_phylum=p__Proteobacteria:gtdb_species=s__Thalassospira sp002115785:heptad=MCP-24H:species=d__Bacteria_p__Proteobacteria_c__Alphaproteobacteria_o__Rhodospirillales_f__Thalassospiraceae_g__Thalassospira_s__Thalassospira sp002115785]):0.0493614[&&NHX:Sample_counter=:Type_counter=GTDB--2:capture_class_counter=:capture_domain_counter=:capture_family_counter=:capture_genus_counter=:capture_order_counter=:capture_phylum_counter=:capture_species_counter=:evoltype=D:gtdb_class_counter=c__Alphaproteobacteria--2:gtdb_domain_counter=d__Bacteria--2:gtdb_family_counter=f__Thalassospiraceae--2:gtdb_genus_counter=g__Thalassospira--2:gtdb_order_counter=o__Rhodospirillales--2:gtdb_phylum_counter=p__Proteobacteria--2:gtdb_species_counter=s__Thalassospira sp002115785--1||s__Thalassospira xiamenensis--1:heptad_counter=MCP-24H--2:lbd_counter=:lca=d__Bacteria:lca_tree=g__Thalassospira:name=N101034:ref_name_counter=])0.721:0.0152725[&&NHX:Sample_counter=:Type_counter=GTDB--3:capture_class_counter=:capture_domain_counter=:capture_family_counter=:capture_genus_counter=:capture_order_counter=:capture_phylum_counter=:capture_species_counter=:evoltype=D:gtdb_class_counter=c__Alphaproteobacteria--3:gtdb_domain_counter=d__Bacteria--3:gtdb_family_counter=f__Thalassospiraceae--3:gtdb_genus_counter=g__Thalassospira--3:gtdb_order_counter=o__Rhodospirillales--3:gtdb_phylum_counter=p__Proteobacteria--3:gtdb_species_counter=s__Thalassospira alkalitolerans--1||s__Thalassospira sp002115785--1||s__Thalassospira xiamenensis--1:heptad_counter=MCP-24H--2||MCP-58H--1:lbd_counter=:lca=d__Bacteria:lca_tree=g__Thalassospira:name=N101035:ref_name_counter=])0.995:0.215524[&&NHX:Sample_counter=:Type_counter=GTDB--5:capture_class_counter=:capture_domain_counter=:capture_family_counter=:capture_genus_counter=:capture_order_counter=:capture_phylum_counter=:capture_species_counter=:evoltype=D:gtdb_class_counter=c__Alphaproteobacteria--5:gtdb_domain_counter=d__Bacteria--5:gtdb_family_counter=f__Thalassospiraceae--5:gtdb_genus_counter=g__Thalassospira--5:gtdb_order_counter=o__Rhodospirillales--5:gtdb_phylum_counter=p__Proteobacteria--5:gtdb_species_counter=s__Thalassospira alkalitolerans--1||s__Thalassospira lucentensis_A--1||s__Thalassospira sp002115785--1||s__Thalassospira xiamenensis--1||s__Thalassospira xianhensis--1:heptad_counter=MCP-24H--4||MCP-58H--1:lbd_counter=:lca=d__Bacteria:lca_tree=g__Thalassospira:name=N101036:ref_name_counter=])0.111:0.0155513[&&NHX:Sample_counter=:Type_counter=GTDB--9:capture_class_counter=:capture_domain_counter=:capture_family_counter=:capture_genus_counter=:capture_order_counter=:capture_phylum_counter=:capture_species_counter=:evoltype=D:gtdb_class_counter=c__Alphaproteobacteria--9:gtdb_domain_counter=d__Bacteria--9:gtdb_family_counter=f__Thalassospiraceae--9:gtdb_genus_counter=g__Thalassospira--9:gtdb_order_counter=o__Rhodospirillales--9:gtdb_phylum_counter=p__Proteobacteria--9:gtdb_species_counter=s__Thalassospira alkalitolerans--1||s__Thalassospira indica--1||s__Thalassospira lucentensis_A--1||s__Thalassospira profundimaris--1||s__Thalassospira sp002115785--1||s__Thalassospira sp017922435--1||s__Thalassospira tepidiphila--1||s__Thalassospira xiamenensis--1||s__Thalassospira xianhensis--1:heptad_counter=MCP-24H--7||MCP-58H--2:lbd_counter=:lca=d__Bacteria:lca_tree=g__Thalassospira:name=N101037:ref_name_counter=])0.862:0.0522222[&&NHX:Sample_counter=:Type_counter=GTDB--11:capture_class_counter=:capture_domain_counter=:capture_family_counter=:capture_genus_counter=:capture_order_counter=:capture_phylum_counter=:capture_species_counter=:evoltype=D:gtdb_class_counter=c__Alphaproteobacteria--11:gtdb_domain_counter=d__Bacteria--11:gtdb_family_counter=f__Thalassospiraceae--11:gtdb_genus_counter=g__Thalassospira--11:gtdb_order_counter=o__Rhodospirillales--11:gtdb_phylum_counter=p__Proteobacteria--11:gtdb_species_counter=s__Thalassospira alkalitolerans--1||s__Thalassospira indica--1||s__Thalassospira lucentensis_A--1||s__Thalassospira profundimaris--1||s__Thalassospira sp000948415--1||s__Thalassospira sp002115785--1||s__Thalassospira sp002709775--1||s__Thalassospira sp017922435--1||s__Thalassospira tepidiphila--1||s__Thalassospira xiamenensis--1||s__Thalassospira xianhensis--1:heptad_counter=MCP-24H--9||MCP-58H--2:lbd_counter=:lca=d__Bacteria:lca_tree=g__Thalassospira:name=N101038:ref_name_counter=])0:5e-09[&&NHX:Sample_counter=:Type_counter=GTDB--12:capture_class_counter=:capture_domain_counter=:capture_family_counter=:capture_genus_counter=:capture_order_counter=:capture_phylum_counter=:capture_species_counter=:evoltype=D:gtdb_class_counter=c__Alphaproteobacteria--12:gtdb_domain_counter=d__Bacteria--12:gtdb_family_counter=f__Thalassospiraceae--12:gtdb_genus_counter=g__Thalassospira--12:gtdb_order_counter=o__Rhodospirillales--12:gtdb_phylum_counter=p__Proteobacteria--12:gtdb_species_counter=s__Thalassospira alkalitolerans--1||s__Thalassospira indica--1||s__Thalassospira lucentensis_A--1||s__Thalassospira profundimaris--1||s__Thalassospira sp000948415--1||s__Thalassospira sp002115785--1||s__Thalassospira sp002709775--1||s__Thalassospira sp011806525--1||s__Thalassospira sp017922435--1||s__Thalassospira tepidiphila--1||s__Thalassospira xiamenensis--1||s__Thalassospira xianhensis--1:heptad_counter=MCP-24H--10||MCP-58H--2:lbd_counter=:lca=d__Bacteria:lca_tree=g__Thalassospira:name=N101039:ref_name_counter=],(RS_GCF_002844275.1_protein.faa_NZ_NXGX01000002.1_166@PF00015_full_PFAM.11.74:5e-09[&&NHX:Type=GTDB:gtdb_class=c__Alphaproteobacteria:gtdb_domain=d__Bacteria:gtdb_family=f__Thalassospiraceae:gtdb_genus=g__Thalassospira:gtdb_order=o__Rhodospirillales:gtdb_phylum=p__Proteobacteria:gtdb_species=s__Thalassospira lohafexi:heptad=MCP-24H:species=d__Bacteria_p__Proteobacteria_c__Alphaproteobacteria_o__Rhodospirillales_f__Thalassospiraceae_g__Thalassospira_s__Thalassospira lohafexi],RS_GCF_000421265.1_protein.faa_NZ_ATWN01000001.1_655@PF00015_full_PFAM.2.37:5e-09[&&NHX:Type=GTDB:gtdb_class=c__Alphaproteobacteria:gtdb_domain=d__Bacteria:gtdb_family=f__Thalassospiraceae:gtdb_genus=g__Thalassospira:gtdb_order=o__Rhodospirillales:gtdb_phylum=p__Proteobacteria:gtdb_species=s__Thalassospira lucentensis:heptad=MCP-24H:species=d__Bacteria_p__Proteobacteria_c__Alphaproteobacteria_o__Rhodospirillales_f__Thalassospiraceae_g__Thalassospira_s__Thalassospira lucentensis])0.908:0.0853777[&&NHX:Sample_counter=:Type_counter=GTDB--2:capture_class_counter=:capture_domain_counter=:capture_family_counter=:capture_genus_counter=:capture_order_counter=:capture_phylum_counter=:capture_species_counter=:evoltype=D:gtdb_class_counter=c__Alphaproteobacteria--2:gtdb_domain_counter=d__Bacteria--2:gtdb_family_counter=f__Thalassospiraceae--2:gtdb_genus_counter=g__Thalassospira--2:gtdb_order_counter=o__Rhodospirillales--2:gtdb_phylum_counter=p__Proteobacteria--2:gtdb_species_counter=s__Thalassospira lohafexi--1||s__Thalassospira lucentensis--1:heptad_counter=MCP-24H--2:lbd_counter=:lca=d__Bacteria:lca_tree=g__Thalassospira:name=N101042:ref_name_counter=])0.997:0.516003[&&NHX:Sample_counter=:Type_counter=GTDB--14:capture_class_counter=:capture_domain_counter=:capture_family_counter=:capture_genus_counter=:capture_order_counter=:capture_phylum_counter=:capture_species_counter=:evoltype=D:gtdb_class_counter=c__Alphaproteobacteria--14:gtdb_domain_counter=d__Bacteria--14:gtdb_family_counter=f__Thalassospiraceae--14:gtdb_genus_counter=g__Thalassospira--14:gtdb_order_counter=o__Rhodospirillales--14:gtdb_phylum_counter=p__Proteobacteria--14:gtdb_species_counter=s__Thalassospira alkalitolerans--1||s__Thalassospira indica--1||s__Thalassospira lohafexi--1||s__Thalassospira lucentensis--1||s__Thalassospira lucentensis_A--1||s__Thalassospira profundimaris--1||s__Thalassospira sp000948415--1||s__Thalassospira sp002115785--1||s__Thalassospira sp002709775--1||s__Thalassospira sp011806525--1||s__Thalassospira sp017922435--1||s__Thalassospira tepidiphila--1||s__Thalassospira xiamenensis--1||s__Thalassospira xianhensis--1:heptad_counter=MCP-24H--12||MCP-58H--2:lbd_counter=:lca=d__Bacteria:lca_tree=g__Thalassospira:name=N101043:ref_name_counter=])0.368:0.0490559[&&NHX:Sample_counter=rhizpot1--1:Type_counter=GTDB--35||capture--1:capture_class_counter=c__Desulfovibrionia--1:capture_domain_counter=d__Bacteria--1:capture_family_counter=f__Desulfovibrionaceae--1:capture_genus_counter=g__Megalodesulfovibrio--1:capture_order_counter=o__Desulfovibrionales--1:capture_phylum_counter=p__Desulfobacterota_I--1:capture_species_counter=s__Megalodesulfovibrio gigas--1:evoltype=D:gtdb_class_counter=c__Alphaproteobacteria--32||c__Gammaproteobacteria--3:gtdb_domain_counter=d__Bacteria--35:gtdb_family_counter=f__Alteromonadaceae--2||f__Azospirillaceae--14||f__Magnetospirillaceae--1||f__Rhodospirillaceae--3||f__Thalassospiraceae--14||f__Vibrionaceae--1:gtdb_genus_counter=g__Azospirillum--14||g__Caenispirillum--2||g__Idiomarina--2||g__Insolitispirillum--1||g__Oleiliquidispirillum--1||g__Salinivibrio--1||g__Thalassospira--14:gtdb_order_counter=o__Azospirillales--14||o__Enterobacterales--3||o__Rhodospirillales--18:gtdb_phylum_counter=p__Proteobacteria--35:gtdb_species_counter=s__Azospirillum baldaniorum--1||s__Azospirillum brasilense--1||s__Azospirillum brasilense_A--1||s__Azospirillum brasilense_B--1||s__Azospirillum brasilense_C--1||s__Azospirillum brasilense_D--1||s__Azospirillum brasilense_E--1||s__Azospirillum oleiclasticum--1||s__Azospirillum rugosum--1||s__Azospirillum sp003116015--1||s__Azospirillum sp003119115--1||s__Azospirillum sp008365375--1||s__Azospirillum sp014192915--1||s__Azospirillum sp017356015--1||s__Caenispirillum bisanense--2||s__Idiomarina aquatica--1||s__Idiomarina sp002808045--1||s__Insolitispirillum peregrinum--1||s__Oleiliquidispirillum nitrogeniifigens--1||s__Salinivibrio costicola--1||s__Thalassospira alkalitolerans--1||s__Thalassospira indica--1||s__Thalassospira lohafexi--1||s__Thalassospira lucentensis--1||s__Thalassospira lucentensis_A--1||s__Thalassospira profundimaris--1||s__Thalassospira sp000948415--1||s__Thalassospira sp002115785--1||s__Thalassospira sp002709775--1||s__Thalassospira sp011806525--1||s__Thalassospira sp017922435--1||s__Thalassospira tepidiphila--1||s__Thalassospira xiamenensis--1||s__Thalassospira xianhensis--1:heptad_counter=MCP-24H--15||MCP-28H--13||MCP-34H--1||MCP-38H--2||MCP-40H--3||MCP-58H--2:lbd_counter=:lca=d__Bacteria:lca_tree=c__Alphaproteobacteria:name=N101044:ref_name_counter=],((((RS_GCF_002844375.1_protein.faa_NZ_CP024199.1_1718@PF00015_full_PFAM.15.80:0[&&NHX:Type=GTDB:gtdb_class=c__Alphaproteobacteria:gtdb_domain=d__Bacteria:gtdb_family=f__Thalassospiraceae:gtdb_genus=g__Thalassospira:gtdb_order=o__Rhodospirillales:gtdb_phylum=p__Proteobacteria:gtdb_species=s__Thalassospira marina:heptad=MCP-38H:species=d__Bacteria_p__Proteobacteria_c__Alphaproteobacteria_o__Rhodospirillales_f__Thalassospiraceae_g__Thalassospira_s__Thalassospira marina],RS_GCF_002115825.1_protein.faa_NZ_JFJZ01000024.1_38@PF00015_full_PFAM.15.80:0[&&NHX:Type=GTDB:gtdb_class=c__Alphaproteobacteria:gtdb_domain=d__Bacteria:gtdb_family=f__Thalassospiraceae:gtdb_genus=g__Thalassospira:gtdb_order=o__Rhodospirillales:gtdb_phylum=p__Proteobacteria:gtdb_species=s__Thalassospira sp002115825:heptad=MCP-38H:species=d__Bacteria_p__Proteobacteria_c__Alphaproteobacteria_o__Rhodospirillales_f__Thalassospiraceae_g__Thalassospira_s__Thalassospira sp002115825]):5e-09[&&NHX:Sample_counter=:Type_counter=GTDB--2:capture_class_counter=:capture_domain_counter=:capture_family_counter=:capture_genus_counter=:capture_order_counter=:capture_phylum_counter=:capture_species_counter=:evoltype=D:gtdb_class_counter=c__Alphaproteobacteria--2:gtdb_domain_counter=d__Bacteria--2:gtdb_family_counter=f__Thalassospiraceae--2:gtdb_genus_counter=g__Thalassospira--2:gtdb_order_counter=o__Rhodospirillales--2:gtdb_phylum_counter=p__Proteobacteria--2:gtdb_species_counter=s__Thalassospira marina--1||s__Thalassospira sp002115825--1:heptad_counter=MCP-38H--2:lbd_counter=:lca=d__Bacteria:lca_tree=g__Thalassospira:name=N101047:ref_name_counter=],(((((RS_GCF_000763295.1_protein.faa_NZ_JRJE01000031.1_150@PF00015_full_PFAM.17.79:5e-09[&&NHX:Type=GTDB:gtdb_class=c__Alphaproteobacteria:gtdb_domain=d__Bacteria:gtdb_family=f__Thalassospiraceae:gtdb_genus=g__Thalassospira:gtdb_order=o__Rhodospirillales:gtdb_phylum=p__Proteobacteria:gtdb_species=s__Thalassospira australica:heptad=MCP-38H:species=d__Bacteria_p__Proteobacteria_c__Alphaproteobacteria_o__Rhodospirillales_f__Thalassospiraceae_g__Thalassospira_s__Thalassospira australica],(RS_GCF_003326795.1_protein.faa_NZ_JPWI01000004.1_237@PF00015_full_PFAM.16.76:0.0511254[&&NHX:Type=GTDB:gtdb_class=c__Alphaproteobacteria:gtdb_domain=d__Bacteria:gtdb_family=f__Thalassospiraceae:gtdb_genus=g__Thalassospira:gtdb_order=o__Rhodospirillales:gtdb_phylum=p__Proteobacteria:gtdb_species=s__Thalassospira profundimaris_C:heptad=MCP-38H:species=d__Bacteria_p__Proteobacteria_c__Alphaproteobacteria_o__Rhodospirillales_f__Thalassospiraceae_g__Thalassospira_s__Thalassospira profundimaris_C],RS_GCF_003326675.1_protein.faa_NZ_JPWF01000007.1_29@PF00015_full_PFAM.16.78:5e-09[&&NHX:Type=GTDB:gtdb_class=c__Alphaproteobacteria:gtdb_domain=d__Bacteria:gtdb_family=f__Thalassospiraceae:gtdb_genus=g__Thalassospira:gtdb_order=o__Rhodospirillales:gtdb_phylum=p__Proteobacteria:gtdb_species=s__Thalassospira profundimaris_D:heptad=MCP-38H:species=d__Bacteria_p__Proteobacteria_c__Alphaproteobacteria_o__Rhodospirillales_f__Thalassospiraceae_g__Thalassospira_s__Thalassospira profundimaris_D])0.901:0.0999618[&&NHX:Sample_counter=:Type_counter=GTDB--2:capture_class_counter=:capture_domain_counter=:capture_family_counter=:capture_genus_counter=:capture_order_counter=:capture_phylum_counter=:capture_species_counter=:evoltype=D:gtdb_class_counter=c__Alphaproteobacteria--2:gtdb_domain_counter=d__Bacteria--2:gtdb_family_counter=f__Thalassospiraceae--2:gtdb_genus_counter=g__Thalassospira--2:gtdb_order_counter=o__Rhodospirillales--2:gtdb_phylum_counter=p__Proteobacteria--2:gtdb_species_counter=s__Thalassospira profundimaris_C--1||s__Thalassospira profundimaris_D--1:heptad_counter=MCP-38H--2:lbd_counter=:lca=d__Bacteria:lca_tree=g__Thalassospira:name=N101051:ref_name_counter=])0.794:0.0852301[&&NHX:Sample_counter=:Type_counter=GTDB--3:capture_class_counter=:capture_domain_counter=:capture_family_counter=:capture_genus_counter=:capture_order_counter=:capture_phylum_counter=:capture_species_counter=:evoltype=D:gtdb_class_counter=c__Alphaproteobacteria--3:gtdb_domain_counter=d__Bacteria--3:gtdb_family_counter=f__Thalassospiraceae--3:gtdb_genus_counter=g__Thalassospira--3:gtdb_order_counter=o__Rhodospirillales--3:gtdb_phylum_counter=p__Proteobacteria--3:gtdb_species_counter=s__Thalassospira australica--1||s__Thalassospira profundimaris_C--1||s__Thalassospira profundimaris_D--1:heptad_counter=MCP-38H--3:lbd_counter=:lca=d__Bacteria:lca_tree=g__Thalassospira:name=N101052:ref_name_counter=],RS_GCF_011806425.1_protein.faa_NZ_JAATOV010000003.1_459@PF00015_full_PFAM.17.75:0.123108[&&NHX:Type=GTDB:gtdb_class=c__Alphaproteobacteria:gtdb_domain=d__Bacteria:gtdb_family=f__Thalassospiraceae:gtdb_genus=g__Thalassospira:gtdb_order=o__Rhodospirillales:gtdb_phylum=p__Proteobacteria:gtdb_species=s__Thalassospira lucentensis_B:heptad=MCP-38H:species=d__Bacteria_p__Proteobacteria_c__Alphaproteobacteria_o__Rhodospirillales_f__Thalassospiraceae_g__Thalassospira_s__Thalassospira lucentensis_B])0.836:0.0785873[&&NHX:Sample_counter=:Type_counter=GTDB--4:capture_class_counter=:capture_domain_counter=:capture_family_counter=:capture_genus_counter=:capture_order_counter=:capture_phylum_counter=:capture_species_counter=:evoltype=D:gtdb_class_counter=c__Alphaproteobacteria--4:gtdb_domain_counter=d__Bacteria--4:gtdb_family_counter=f__Thalassospiraceae--4:gtdb_genus_counter=g__Thalassospira--4:gtdb_order_counter=o__Rhodospirillales--4:gtdb_phylum_counter=p__Proteobacteria--4:gtdb_species_counter=s__Thalassospira australica--1||s__Thalassospira lucentensis_B--1||s__Thalassospira profundimaris_C--1||s__Thalassospira profundimaris_D--1:heptad_counter=MCP-38H--4:lbd_counter=:lca=d__Bacteria:lca_tree=g__Thalassospira:name=N101054:ref_name_counter=],(((((((RS_GCF_000730165.1_protein.faa_NZ_CP022111.1_666@PF00015_full_PFAM.18.87:0[&&NHX:Type=GTDB:gtdb_class=c__Alphaproteobacteria:gtdb_domain=d__Bacteria:gtdb_family=f__Azospirillaceae:gtdb_genus=g__Nitrospirillum:gtdb_order=o__Azospirillales:gtdb_phylum=p__Proteobacteria:gtdb_species=s__Nitrospirillum amazonense:heptad=MCP-34H:species=d__Bacteria_p__Proteobacteria_c__Alphaproteobacteria_o__Azospirillales_f__Azospirillaceae_g__Nitrospirillum_s__Nitrospirillum amazonense],RS_GCF_000333275.1_protein.faa_NZ_BACU01000081.1_4@PF00015_full_PFAM.18.87:0[&&NHX:Type=GTDB:gtdb_class=c__Alphaproteobacteria:gtdb_domain=d__Bacteria:gtdb_family=f__Azospirillaceae:gtdb_genus=g__Nitrospirillum:gtdb_order=o__Azospirillales:gtdb_phylum=p__Proteobacteria:gtdb_species=s__Nitrospirillum sp000333275:heptad=MCP-34H:species=d__Bacteria_p__Proteobacteria_c__Alphaproteobacteria_o__Azospirillales_f__Azospirillaceae_g__Nitrospirillum_s__Nitrospirillum sp000333275])0:0[&&NHX:Sample_counter=:Type_counter=GTDB--2:capture_class_counter=:capture_domain_counter=:capture_family_counter=:capture_genus_counter=:capture_order_counter=:capture_phylum_counter=:capture_species_counter=:evoltype=D:gtdb_class_counter=c__Alphaproteobacteria--2:gtdb_domain_counter=d__Bacteria--2:gtdb_family_counter=f__Azospirillaceae--2:gtdb_genus_counter=g__Nitrospirillum--2:gtdb_order_counter=o__Azospirillales--2:gtdb_phylum_counter=p__Proteobacteria--2:gtdb_species_counter=s__Nitrospirillum amazonense--1||s__Nitrospirillum sp000333275--1:heptad_counter=MCP-34H--2:lbd_counter=:lca=d__Bacteria:lca_tree=g__Nitrospirillum:name=N101057:ref_name_counter=],RS_GCF_007828035.1_protein.faa_NZ_VITV01000003.1_371@PF00015_full_PFAM.18.87:0[&&NHX:Type=GTDB:gtdb_class=c__Alphaproteobacteria:gtdb_domain=d__Bacteria:gtdb_family=f__Azospirillaceae:gtdb_genus=g__Nitrospirillum:gtdb_order=o__Azospirillales:gtdb_phylum=p__Proteobacteria:gtdb_species=s__Nitrospirillum amazonense_A:heptad=MCP-34H:species=d__Bacteria_p__Proteobacteria_c__Alphaproteobacteria_o__Azospirillales_f__Azospirillaceae_g__Nitrospirillum_s__Nitrospirillum amazonense_A])0:0[&&NHX:Sample_counter=:Type_counter=GTDB--3:capture_class_counter=:capture_domain_counter=:capture_family_counter=:capture_genus_counter=:capture_order_counter=:capture_phylum_counter=:capture_species_counter=:evoltype=D:gtdb_class_counter=c__Alphaproteobacteria--3:gtdb_domain_counter=d__Bacteria--3:gtdb_family_counter=f__Azospirillaceae--3:gtdb_genus_counter=g__Nitrospirillum--3:gtdb_order_counter=o__Azospirillales--3:gtdb_phylum_counter=p__Proteobacteria--3:gtdb_species_counter=s__Nitrospirillum amazonense--1||s__Nitrospirillum amazonense_A--1||s__Nitrospirillum sp000333275--1:heptad_counter=MCP-34H--3:lbd_counter=:lca=d__Bacteria:lca_tree=g__Nitrospirillum:name=N101059:ref_name_counter=],RS_GCF_007827955.1_protein.faa_NZ_VITR01000001.1_485@PF00015_full_PFAM.18.87:0[&&NHX:Type=GTDB:gtdb_class=c__Alphaproteobacteria:gtdb_domain=d__Bacteria:gtdb_family=f__Azospirillaceae:gtdb_genus=g__Nitrospirillum:gtdb_order=o__Azospirillales:gtdb_phylum=p__Proteobacteria:gtdb_species=s__Nitrospirillum amazonense_B:heptad=MCP-34H:species=d__Bacteria_p__Proteobacteria_c__Alphaproteobacteria_o__Azospirillales_f__Azospirillaceae_g__Nitrospirillum_s__Nitrospirillum amazonense_B])0:0[&&NHX:Sample_counter=:Type_counter=GTDB--4:capture_class_counter=:capture_domain_counter=:capture_family_counter=:capture_genus_counter=:capture_order_counter=:capture_phylum_counter=:capture_species_counter=:evoltype=D:gtdb_class_counter=c__Alphaproteobacteria--4:gtdb_domain_counter=d__Bacteria--4:gtdb_family_counter=f__Azospirillaceae--4:gtdb_genus_counter=g__Nitrospirillum--4:gtdb_order_counter=o__Azospirillales--4:gtdb_phylum_counter=p__Proteobacteria--4:gtdb_species_counter=s__Nitrospirillum amazonense--1||s__Nitrospirillum amazonense_A--1||s__Nitrospirillum amazonense_B--1||s__Nitrospirillum sp000333275--1:heptad_counter=MCP-34H--4:lbd_counter=:lca=d__Bacteria:lca_tree=g__Nitrospirillum:name=N101061:ref_name_counter=],RS_GCF_014205765.1_protein.faa_NZ_JACIIZ010000022.1_57@PF00015_full_PFAM.18.87:0[&&NHX:Type=GTDB:gtdb_class=c__Alphaproteobacteria:gtdb_domain=d__Bacteria:gtdb_family=f__Azospirillaceae:gtdb_genus=g__Nitrospirillum:gtdb_order=o__Azospirillales:gtdb_phylum=p__Proteobacteria:gtdb_species=s__Nitrospirillum iridis:heptad=MCP-34H:species=d__Bacteria_p__Proteobacteria_c__Alphaproteobacteria_o__Azospirillales_f__Azospirillaceae_g__Nitrospirillum_s__Nitrospirillum iridis])0:0[&&NHX:Sample_counter=:Type_counter=GTDB--5:capture_class_counter=:capture_domain_counter=:capture_family_counter=:capture_genus_counter=:capture_order_counter=:capture_phylum_counter=:capture_species_counter=:evoltype=D:gtdb_class_counter=c__Alphaproteobacteria--5:gtdb_domain_counter=d__Bacteria--5:gtdb_family_counter=f__Azospirillaceae--5:gtdb_genus_counter=g__Nitrospirillum--5:gtdb_order_counter=o__Azospirillales--5:gtdb_phylum_counter=p__Proteobacteria--5:gtdb_species_counter=s__Nitrospirillum amazonense--1||s__Nitrospirillum amazonense_A--1||s__Nitrospirillum amazonense_B--1||s__Nitrospirillum iridis--1||s__Nitrospirillum sp000333275--1:heptad_counter=MCP-34H--5:lbd_counter=:lca=d__Bacteria:lca_tree=g__Nitrospirillum:name=N101063:ref_name_counter=],RS_GCF_007828045.1_protein.faa_NZ_VITN01000002.1_249@PF00015_full_PFAM.18.87:0[&&NHX:Type=GTDB:gtdb_class=c__Alphaproteobacteria:gtdb_domain=d__Bacteria:gtdb_family=f__Azospirillaceae:gtdb_genus=g__Nitrospirillum:gtdb_order=o__Azospirillales:gtdb_phylum=p__Proteobacteria:gtdb_species=s__Nitrospirillum amazonense_C:heptad=MCP-34H:species=d__Bacteria_p__Proteobacteria_c__Alphaproteobacteria_o__Azospirillales_f__Azospirillaceae_g__Nitrospirillum_s__Nitrospirillum amazonense_C]):0.042714[&&NHX:Sample_counter=:Type_counter=GTDB--6:capture_class_counter=:capture_domain_counter=:capture_family_counter=:capture_genus_counter=:capture_order_counter=:capture_phylum_counter=:capture_species_counter=:evoltype=D:gtdb_class_counter=c__Alphaproteobacteria--6:gtdb_domain_counter=d__Bacteria--6:gtdb_family_counter=f__Azospirillaceae--6:gtdb_genus_counter=g__Nitrospirillum--6:gtdb_order_counter=o__Azospirillales--6:gtdb_phylum_counter=p__Proteobacteria--6:gtdb_species_counter=s__Nitrospirillum amazonense--1||s__Nitrospirillum amazonense_A--1||s__Nitrospirillum amazonense_B--1||s__Nitrospirillum amazonense_C--1||s__Nitrospirillum iridis--1||s__Nitrospirillum sp000333275--1:heptad_counter=MCP-34H--6:lbd_counter=:lca=d__Bacteria:lca_tree=g__Nitrospirillum:name=N101065:ref_name_counter=],(((((RS_GCF_900188385.1_protein.faa_NZ_FZOI01000003.1_8@PF00015_full_PFAM.18.86:0[&&NHX:Type=GTDB:gtdb_class=c__Alphaproteobacteria:gtdb_domain=d__Bacteria:gtdb_family=f__Azospirillaceae:gtdb_genus=g__Niveispirillum:gtdb_order=o__Azospirillales:gtdb_phylum=p__Proteobacteria:gtdb_species=s__Niveispirillum sp900188385:heptad=MCP-34H:species=d__Bacteria_p__Proteobacteria_c__Alphaproteobacteria_o__Azospirillales_f__Azospirillaceae_g__Niveispirillum_s__Niveispirillum sp900188385],RS_GCF_002251795.1_protein.faa_NZ_NOXU01000031.1_448@PF00015_full_PFAM.18.86:0[&&NHX:Type=GTDB:gtdb_class=c__Alphaproteobacteria:gtdb_domain=d__Bacteria:gtdb_family=f__Azospirillaceae:gtdb_genus=g__Niveispirillum:gtdb_order=o__Azospirillales:gtdb_phylum=p__Proteobacteria:gtdb_species=s__Niveispirillum lacus:heptad=MCP-34H:species=d__Bacteria_p__Proteobacteria_c__Alphaproteobacteria_o__Azospirillales_f__Azospirillaceae_g__Niveispirillum_s__Niveispirillum lacus])0:0[&&NHX:Sample_counter=:Type_counter=GTDB--2:capture_class_counter=:capture_domain_counter=:capture_family_counter=:capture_genus_counter=:capture_order_counter=:capture_phylum_counter=:capture_species_counter=:evoltype=D:gtdb_class_counter=c__Alphaproteobacteria--2:gtdb_domain_counter=d__Bacteria--2:gtdb_family_counter=f__Azospirillaceae--2:gtdb_genus_counter=g__Niveispirillum--2:gtdb_order_counter=o__Azospirillales--2:gtdb_phylum_counter=p__Proteobacteria--2:gtdb_species_counter=s__Niveispirillum lacus--1||s__Niveispirillum sp900188385--1:heptad_counter=MCP-34H--2:lbd_counter=:lca=d__Bacteria:lca_tree=g__Niveispirillum:name=N101068:ref_name_counter=],RS_GCF_009495745.1_protein.faa_NZ_WIDQ01000004.1_446@PF00015_full_PFAM.18.86:0[&&NHX:Type=GTDB:gtdb_class=c__Alphaproteobacteria:gtdb_domain=d__Bacteria:gtdb_family=f__Azospirillaceae:gtdb_genus=g__Niveispirillum:gtdb_order=o__Azospirillales:gtdb_phylum=p__Proteobacteria:gtdb_species=s__Niveispirillum sp009495745:heptad=MCP-34H:species=d__Bacteria_p__Proteobacteria_c__Alphaproteobacteria_o__Azospirillales_f__Azospirillaceae_g__Niveispirillum_s__Niveispirillum sp009495745])0:0[&&NHX:Sample_counter=:Type_counter=GTDB--3:capture_class_counter=:capture_domain_counter=:capture_family_counter=:capture_genus_counter=:capture_order_counter=:capture_phylum_counter=:capture_species_counter=:evoltype=D:gtdb_class_counter=c__Alphaproteobacteria--3:gtdb_domain_counter=d__Bacteria--3:gtdb_family_counter=f__Azospirillaceae--3:gtdb_genus_counter=g__Niveispirillum--3:gtdb_order_counter=o__Azospirillales--3:gtdb_phylum_counter=p__Proteobacteria--3:gtdb_species_counter=s__Niveispirillum lacus--1||s__Niveispirillum sp009495745--1||s__Niveispirillum sp900188385--1:heptad_counter=MCP-34H--3:lbd_counter=:lca=d__Bacteria:lca_tree=g__Niveispirillum:name=N101070:ref_name_counter=],GB_GCA_017996735.1_protein.faa_JAGOGJ010000191.1_3@PF00015_full_PFAM.18.86:0[&&NHX:Type=GTDB:gtdb_class=c__Alphaproteobacteria:gtdb_domain=d__Bacteria:gtdb_family=f__Azospirillaceae:gtdb_genus=g__Niveispirillum:gtdb_order=o__Azospirillales:gtdb_phylum=p__Proteobacteria:gtdb_species=s__Niveispirillum sp017996735:heptad=MCP-34H:species=d__Bacteria_p__Proteobacteria_c__Alphaproteobacteria_o__Azospirillales_f__Azospirillaceae_g__Niveispirillum_s__Niveispirillum sp017996735])0:0[&&NHX:Sample_counter=:Type_counter=GTDB--4:capture_class_counter=:capture_domain_counter=:capture_family_counter=:capture_genus_counter=:capture_order_counter=:capture_phylum_counter=:capture_species_counter=:evoltype=D:gtdb_class_counter=c__Alphaproteobacteria--4:gtdb_domain_counter=d__Bacteria--4:gtdb_family_counter=f__Azospirillaceae--4:gtdb_genus_counter=g__Niveispirillum--4:gtdb_order_counter=o__Azospirillales--4:gtdb_phylum_counter=p__Proteobacteria--4:gtdb_species_counter=s__Niveispirillum lacus--1||s__Niveispirillum sp009495745--1||s__Niveispirillum sp017996735--1||s__Niveispirillum sp900188385--1:heptad_counter=MCP-34H--4:lbd_counter=:lca=d__Bacteria:lca_tree=g__Niveispirillum:name=N101072:ref_name_counter=],RS_GCF_000429645.1_protein.faa_NZ_KE386933.1_778@PF00015_full_PFAM.18.86:0[&&NHX:Type=GTDB:gtdb_class=c__Alphaproteobacteria:gtdb_domain=d__Bacteria:gtdb_family=f__Azospirillaceae:gtdb_genus=g__Niveispirillum:gtdb_order=o__Azospirillales:gtdb_phylum=p__Proteobacteria:gtdb_species=s__Niveispirillum irakense:heptad=MCP-34H:species=d__Bacteria_p__Proteobacteria_c__Alphaproteobacteria_o__Azospirillales_f__Azospirillaceae_g__Niveispirillum_s__Niveispirillum irakense]):5e-09[&&NHX:Sample_counter=:Type_counter=GTDB--5:capture_class_counter=:capture_domain_counter=:capture_family_counter=:capture_genus_counter=:capture_order_counter=:capture_phylum_counter=:capture_species_counter=:evoltype=D:gtdb_class_counter=c__Alphaproteobacteria--5:gtdb_domain_counter=d__Bacteria--5:gtdb_family_counter=f__Azospirillaceae--5:gtdb_genus_counter=g__Niveispirillum--5:gtdb_order_counter=o__Azospirillales--5:gtdb_phylum_counter=p__Proteobacteria--5:gtdb_species_counter=s__Niveispirillum irakense--1||s__Niveispirillum lacus--1||s__Niveispirillum sp009495745--1||s__Niveispirillum sp017996735--1||s__Niveispirillum sp900188385--1:heptad_counter=MCP-34H--5:lbd_counter=:lca=d__Bacteria:lca_tree=g__Niveispirillum:name=N101074:ref_name_counter=],(RS_GCF_002868735.1_protein.faa_NZ_CP025611.1_536@PF00015_full_PFAM.18.86:0[&&NHX:Type=GTDB:gtdb_class=c__Alphaproteobacteria:gtdb_domain=d__Bacteria:gtdb_family=f__Azospirillaceae:gtdb_genus=g__Niveispirillum:gtdb_order=o__Azospirillales:gtdb_phylum=p__Proteobacteria:gtdb_species=s__Niveispirillum cyanobacteriorum:heptad=MCP-34H:species=d__Bacteria_p__Proteobacteria_c__Alphaproteobacteria_o__Azospirillales_f__Azospirillaceae_g__Niveispirillum_s__Niveispirillum cyanobacteriorum],GB_GCA_001296005.1_protein.faa_LJHR01000035.1_191@PF00015_full_PFAM.18.86:0[&&NHX:Type=GTDB:gtdb_class=c__Alphaproteobacteria:gtdb_domain=d__Bacteria:gtdb_family=f__Azospirillaceae:gtdb_genus=g__Niveispirillum:gtdb_order=o__Azospirillales:gtdb_phylum=p__Proteobacteria:gtdb_species=s__Niveispirillum sp001296005:heptad=MCP-34H:species=d__Bacteria_p__Proteobacteria_c__Alphaproteobacteria_o__Azospirillales_f__Azospirillaceae_g__Niveispirillum_s__Niveispirillum sp001296005]):0.0185611[&&NHX:Sample_counter=:Type_counter=GTDB--2:capture_class_counter=:capture_domain_counter=:capture_family_counter=:capture_genus_counter=:capture_order_counter=:capture_phylum_counter=:capture_species_counter=:evoltype=D:gtdb_class_counter=c__Alphaproteobacteria--2:gtdb_domain_counter=d__Bacteria--2:gtdb_family_counter=f__Azospirillaceae--2:gtdb_genus_counter=g__Niveispirillum--2:gtdb_order_counter=o__Azospirillales--2:gtdb_phylum_counter=p__Proteobacteria--2:gtdb_species_counter=s__Niveispirillum cyanobacteriorum--1||s__Niveispirillum sp001296005--1:heptad_counter=MCP-34H--2:lbd_counter=:lca=d__Bacteria:lca_tree=g__Niveispirillum:name=N101077:ref_name_counter=])0.811:0.0546366[&&NHX:Sample_counter=:Type_counter=GTDB--7:capture_class_counter=:capture_domain_counter=:capture_family_counter=:capture_genus_counter=:capture_order_counter=:capture_phylum_counter=:capture_species_counter=:evoltype=D:gtdb_class_counter=c__Alphaproteobacteria--7:gtdb_domain_counter=d__Bacteria--7:gtdb_family_counter=f__Azospirillaceae--7:gtdb_genus_counter=g__Niveispirillum--7:gtdb_order_counter=o__Azospirillales--7:gtdb_phylum_counter=p__Proteobacteria--7:gtdb_species_counter=s__Niveispirillum cyanobacteriorum--1||s__Niveispirillum irakense--1||s__Niveispirillum lacus--1||s__Niveispirillum sp001296005--1||s__Niveispirillum sp009495745--1||s__Niveispirillum sp017996735--1||s__Niveispirillum sp900188385--1:heptad_counter=MCP-34H--7:lbd_counter=:lca=d__Bacteria:lca_tree=g__Niveispirillum:name=N101078:ref_name_counter=])0.927:0.295074[&&NHX:Sample_counter=:Type_counter=GTDB--13:capture_class_counter=:capture_domain_counter=:capture_family_counter=:capture_genus_counter=:capture_order_counter=:capture_phylum_counter=:capture_species_counter=:evoltype=D:gtdb_class_counter=c__Alphaproteobacteria--13:gtdb_domain_counter=d__Bacteria--13:gtdb_family_counter=f__Azospirillaceae--13:gtdb_genus_counter=g__Nitrospirillum--6||g__Niveispirillum--7:gtdb_order_counter=o__Azospirillales--13:gtdb_phylum_counter=p__Proteobacteria--13:gtdb_species_counter=s__Nitrospirillum amazonense--1||s__Nitrospirillum amazonense_A--1||s__Nitrospirillum amazonense_B--1||s__Nitrospirillum amazonense_C--1||s__Nitrospirillum iridis--1||s__Nitrospirillum sp000333275--1||s__Niveispirillum cyanobacteriorum--1||s__Niveispirillum irakense--1||s__Niveispirillum lacus--1||s__Niveispirillum sp001296005--1||s__Niveispirillum sp009495745--1||s__Niveispirillum sp017996735--1||s__Niveispirillum sp900188385--1:heptad_counter=MCP-34H--13:lbd_counter=:lca=d__Bacteria:lca_tree=f__Azospirillaceae:name=N101079:ref_name_counter=],((((((((((RS_GCF_001315015.1_protein.faa_NZ_CP012914.1_894@PF00015_full_PFAM.23.97:0[&&NHX:Type=GTDB:gtdb_class=c__Alphaproteobacteria:gtdb_domain=d__Bacteria:gtdb_family=f__Azospirillaceae:gtdb_genus=g__Azospirillum:gtdb_order=o__Azospirillales:gtdb_phylum=p__Proteobacteria:gtdb_species=s__Azospirillum brasilense:heptad=MCP-34H:species=d__Bacteria_p__Proteobacteria_c__Alphaproteobacteria_o__Azospirillales_f__Azospirillaceae_g__Azospirillum_s__Azospirillum brasilense],RS_GCF_003119195.2_protein.faa_NZ_CP022253.1_2331@PF00015_full_PFAM.23.97:0[&&NHX:Type=GTDB:gtdb_class=c__Alphaproteobacteria:gtdb_domain=d__Bacteria:gtdb_family=f__Azospirillaceae:gtdb_genus=g__Azospirillum:gtdb_order=o__Azospirillales:gtdb_phylum=p__Proteobacteria:gtdb_species=s__Azospirillum baldaniorum:heptad=MCP-34H:species=d__Bacteria_p__Proteobacteria_c__Alphaproteobacteria_o__Azospirillales_f__Azospirillaceae_g__Azospirillum_s__Azospirillum baldaniorum])0:0[&&NHX:Sample_counter=:Type_counter=GTDB--2:capture_class_counter=:capture_domain_counter=:capture_family_counter=:capture_genus_counter=:capture_order_counter=:capture_phylum_counter=:capture_species_counter=:evoltype=D:gtdb_class_counter=c__Alphaproteobacteria--2:gtdb_domain_counter=d__Bacteria--2:gtdb_family_counter=f__Azospirillaceae--2:gtdb_genus_counter=g__Azospirillum--2:gtdb_order_counter=o__Azospirillales--2:gtdb_phylum_counter=p__Proteobacteria--2:gtdb_species_counter=s__Azospirillum baldaniorum--1||s__Azospirillum brasilense--1:heptad_counter=MCP-34H--2:lbd_counter=:lca=d__Bacteria:lca_tree=g__Azospirillum:name=N101082:ref_name_counter=],RS_GCF_003119115.1_protein.faa_NZ_CP022364.1_882@PF00015_full_PFAM.23.97:0[&&NHX:Type=GTDB:gtdb_class=c__Alphaproteobacteria:gtdb_domain=d__Bacteria:gtdb_family=f__Azospirillaceae:gtdb_genus=g__Azospirillum:gtdb_order=o__Azospirillales:gtdb_phylum=p__Proteobacteria:gtdb_species=s__Azospirillum sp003119115:heptad=MCP-34H:species=d__Bacteria_p__Proteobacteria_c__Alphaproteobacteria_o__Azospirillales_f__Azospirillaceae_g__Azospirillum_s__Azospirillum sp003119115])0:0[&&NHX:Sample_counter=:Type_counter=GTDB--3:capture_class_counter=:capture_domain_counter=:capture_family_counter=:capture_genus_counter=:capture_order_counter=:capture_phylum_counter=:capture_species_counter=:evoltype=D:gtdb_class_counter=c__Alphaproteobacteria--3:gtdb_domain_counter=d__Bacteria--3:gtdb_family_counter=f__Azospirillaceae--3:gtdb_genus_counter=g__Azospirillum--3:gtdb_order_counter=o__Azospirillales--3:gtdb_phylum_counter=p__Proteobacteria--3:gtdb_species_counter=s__Azospirillum baldaniorum--1||s__Azospirillum brasilense--1||s__Azospirillum sp003119115--1:heptad_counter=MCP-34H--3:lbd_counter=:lca=d__Bacteria:lca_tree=g__Azospirillum:name=N101084:ref_name_counter=],RS_GCF_007827795.1_protein.faa_NZ_VITI01000001.1_107@PF00015_full_PFAM.23.97:0[&&NHX:Type=GTDB:gtdb_class=c__Alphaproteobacteria:gtdb_domain=d__Bacteria:gtdb_family=f__Azospirillaceae:gtdb_genus=g__Azospirillum:gtdb_order=o__Azospirillales:gtdb_phylum=p__Proteobacteria:gtdb_species=s__Azospirillum brasilense_E:heptad=MCP-34H:species=d__Bacteria_p__Proteobacteria_c__Alphaproteobacteria_o__Azospirillales_f__Azospirillaceae_g__Azospirillum_s__Azospirillum brasilense_E])0:0[&&NHX:Sample_counter=:Type_counter=GTDB--4:capture_class_counter=:capture_domain_counter=:capture_family_counter=:capture_genus_counter=:capture_order_counter=:capture_phylum_counter=:capture_species_counter=:evoltype=D:gtdb_class_counter=c__Alphaproteobacteria--4:gtdb_domain_counter=d__Bacteria--4:gtdb_family_counter=f__Azospirillaceae--4:gtdb_genus_counter=g__Azospirillum--4:gtdb_order_counter=o__Azospirillales--4:gtdb_phylum_counter=p__Proteobacteria--4:gtdb_species_counter=s__Azospirillum baldaniorum--1||s__Azospirillum brasilense--1||s__Azospirillum brasilense_E--1||s__Azospirillum sp003119115--1:heptad_counter=MCP-34H--4:lbd_counter=:lca=d__Bacteria:lca_tree=g__Azospirillum:name=N101086:ref_name_counter=],RS_GCF_007827815.1_protein.faa_NZ_VITH01000012.1_73@PF00015_full_PFAM.23.97:0[&&NHX:Type=GTDB:gtdb_class=c__Alphaproteobacteria:gtdb_domain=d__Bacteria:gtdb_family=f__Azospirillaceae:gtdb_genus=g__Azospirillum:gtdb_order=o__Azospirillales:gtdb_phylum=p__Proteobacteria:gtdb_species=s__Azospirillum brasilense_C:heptad=MCP-34H:species=d__Bacteria_p__Proteobacteria_c__Alphaproteobacteria_o__Azospirillales_f__Azospirillaceae_g__Azospirillum_s__Azospirillum brasilense_C])0:0[&&NHX:Sample_counter=:Type_counter=GTDB--5:capture_class_counter=:capture_domain_counter=:capture_family_counter=:capture_genus_counter=:capture_order_counter=:capture_phylum_counter=:capture_species_counter=:evoltype=D:gtdb_class_counter=c__Alphaproteobacteria--5:gtdb_domain_counter=d__Bacteria--5:gtdb_family_counter=f__Azospirillaceae--5:gtdb_genus_counter=g__Azospirillum--5:gtdb_order_counter=o__Azospirillales--5:gtdb_phylum_counter=p__Proteobacteria--5:gtdb_species_counter=s__Azospirillum baldaniorum--1||s__Azospirillum brasilense--1||s__Azospirillum brasilense_C--1||s__Azospirillum brasilense_E--1||s__Azospirillum sp003119115--1:heptad_counter=MCP-34H--5:lbd_counter=:lca=d__Bacteria:lca_tree=g__Azospirillum:name=N101088:ref_name_counter=],RS_GCF_003349955.1_protein.faa_NZ_QLKQ01000029.1_24@PF00015_full_PFAM.23.97:0[&&NHX:Type=GTDB:gtdb_class=c__Alphaproteobacteria:gtdb_domain=d__Bacteria:gtdb_family=f__Azospirillaceae:gtdb_genus=g__Azospirillum:gtdb_order=o__Azospirillales:gtdb_phylum=p__Proteobacteria:gtdb_species=s__Azospirillum brasilense_B:heptad=MCP-34H:species=d__Bacteria_p__Proteobacteria_c__Alphaproteobacteria_o__Azospirillales_f__Azospirillaceae_g__Azospirillum_s__Azospirillum brasilense_B])0:0[&&NHX:Sample_counter=:Type_counter=GTDB--6:capture_class_counter=:capture_domain_counter=:capture_family_counter=:capture_genus_counter=:capture_order_counter=:capture_phylum_counter=:capture_species_counter=:evoltype=D:gtdb_class_counter=c__Alphaproteobacteria--6:gtdb_domain_counter=d__Bacteria--6:gtdb_family_counter=f__Azospirillaceae--6:gtdb_genus_counter=g__Azospirillum--6:gtdb_order_counter=o__Azospirillales--6:gtdb_phylum_counter=p__Proteobacteria--6:gtdb_species_counter=s__Azospirillum baldaniorum--1||s__Azospirillum brasilense--1||s__Azospirillum brasilense_B--1||s__Azospirillum brasilense_C--1||s__Azospirillum brasilense_E--1||s__Azospirillum sp003119115--1:heptad_counter=MCP-34H--6:lbd_counter=:lca=d__Bacteria:lca_tree=g__Azospirillum:name=N101090:ref_name_counter=],RS_GCF_002245955.1_protein.faa_NZ_NOWT01000028.1_43@PF00015_full_PFAM.23.97:0[&&NHX:Type=GTDB:gtdb_class=c__Alphaproteobacteria:gtdb_domain=d__Bacteria:gtdb_family=f__Azospirillaceae:gtdb_genus=g__Azospirillum:gtdb_order=o__Azospirillales:gtdb_phylum=p__Proteobacteria:gtdb_species=s__Azospirillum brasilense_A:heptad=MCP-34H:species=d__Bacteria_p__Proteobacteria_c__Alphaproteobacteria_o__Azospirillales_f__Azospirillaceae_g__Azospirillum_s__Azospirillum brasilense_A])0:0[&&NHX:Sample_counter=:Type_counter=GTDB--7:capture_class_counter=:capture_domain_counter=:capture_family_counter=:capture_genus_counter=:capture_order_counter=:capture_phylum_counter=:capture_species_counter=:evoltype=D:gtdb_class_counter=c__Alphaproteobacteria--7:gtdb_domain_counter=d__Bacteria--7:gtdb_family_counter=f__Azospirillaceae--7:gtdb_genus_counter=g__Azospirillum--7:gtdb_order_counter=o__Azospirillales--7:gtdb_phylum_counter=p__Proteobacteria--7:gtdb_species_counter=s__Azospirillum baldaniorum--1||s__Azospirillum brasilense--1||s__Azospirillum brasilense_A--1||s__Azospirillum brasilense_B--1||s__Azospirillum brasilense_C--1||s__Azospirillum brasilense_E--1||s__Azospirillum sp003119115--1:heptad_counter=MCP-34H--7:lbd_counter=:lca=d__Bacteria:lca_tree=g__Azospirillum:name=N101092:ref_name_counter=],RS_GCF_014192915.1_protein.faa_NZ_JACHYN010000010.1_120@PF00015_full_PFAM.23.97:0[&&NHX:Type=GTDB:gtdb_class=c__Alphaproteobacteria:gtdb_domain=d__Bacteria:gtdb_family=f__Azospirillaceae:gtdb_genus=g__Azospirillum:gtdb_order=o__Azospirillales:gtdb_phylum=p__Proteobacteria:gtdb_species=s__Azospirillum sp014192915:heptad=MCP-34H:species=d__Bacteria_p__Proteobacteria_c__Alphaproteobacteria_o__Azospirillales_f__Azospirillaceae_g__Azospirillum_s__Azospirillum sp014192915])0:0[&&NHX:Sample_counter=:Type_counter=GTDB--8:capture_class_counter=:capture_domain_counter=:capture_family_counter=:capture_genus_counter=:capture_order_counter=:capture_phylum_counter=:capture_species_counter=:evoltype=D:gtdb_class_counter=c__Alphaproteobacteria--8:gtdb_domain_counter=d__Bacteria--8:gtdb_family_counter=f__Azospirillaceae--8:gtdb_genus_counter=g__Azospirillum--8:gtdb_order_counter=o__Azospirillales--8:gtdb_phylum_counter=p__Proteobacteria--8:gtdb_species_counter=s__Azospirillum baldaniorum--1||s__Azospirillum brasilense--1||s__Azospirillum brasilense_A--1||s__Azospirillum brasilense_B--1||s__Azospirillum brasilense_C--1||s__Azospirillum brasilense_E--1||s__Azospirillum sp003119115--1||s__Azospirillum sp014192915--1:heptad_counter=MCP-34H--8:lbd_counter=:lca=d__Bacteria:lca_tree=g__Azospirillum:name=N101094:ref_name_counter=],RS_GCF_008365405.1_protein.faa_NZ_QOKV01000016.1_46@PF00015_full_PFAM.23.97:0[&&NHX:Type=GTDB:gtdb_class=c__Alphaproteobacteria:gtdb_domain=d__Bacteria:gtdb_family=f__Azospirillaceae:gtdb_genus=g__Azospirillum:gtdb_order=o__Azospirillales:gtdb_phylum=p__Proteobacteria:gtdb_species=s__Azospirillum brasilense_D:heptad=MCP-34H:species=d__Bacteria_p__Proteobacteria_c__Alphaproteobacteria_o__Azospirillales_f__Azospirillaceae_g__Azospirillum_s__Azospirillum brasilense_D])0:0[&&NHX:Sample_counter=:Type_counter=GTDB--9:capture_class_counter=:capture_domain_counter=:capture_family_counter=:capture_genus_counter=:capture_order_counter=:capture_phylum_counter=:capture_species_counter=:evoltype=D:gtdb_class_counter=c__Alphaproteobacteria--9:gtdb_domain_counter=d__Bacteria--9:gtdb_family_counter=f__Azospirillaceae--9:gtdb_genus_counter=g__Azospirillum--9:gtdb_order_counter=o__Azospirillales--9:gtdb_phylum_counter=p__Proteobacteria--9:gtdb_species_counter=s__Azospirillum baldaniorum--1||s__Azospirillum brasilense--1||s__Azospirillum brasilense_A--1||s__Azospirillum brasilense_B--1||s__Azospirillum brasilense_C--1||s__Azospirillum brasilense_D--1||s__Azospirillum brasilense_E--1||s__Azospirillum sp003119115--1||s__Azospirillum sp014192915--1:heptad_counter=MCP-34H--9:lbd_counter=:lca=d__Bacteria:lca_tree=g__Azospirillum:name=N101096:ref_name_counter=],RS_GCF_008365375.1_protein.faa_NZ_QOKW01000055.1_4@PF00015_full_PFAM.23.97:0[&&NHX:Type=GTDB:gtdb_class=c__Alphaproteobacteria:gtdb_domain=d__Bacteria:gtdb_family=f__Azospirillaceae:gtdb_genus=g__Azospirillum:gtdb_order=o__Azospirillales:gtdb_phylum=p__Proteobacteria:gtdb_species=s__Azospirillum sp008365375:heptad=MCP-34H:species=d__Bacteria_p__Proteobacteria_c__Alphaproteobacteria_o__Azospirillales_f__Azospirillaceae_g__Azospirillum_s__Azospirillum sp008365375]):1.3e-08[&&NHX:Sample_counter=:Type_counter=GTDB--10:capture_class_counter=:capture_domain_counter=:capture_family_counter=:capture_genus_counter=:capture_order_counter=:capture_phylum_counter=:capture_species_counter=:evoltype=D:gtdb_class_counter=c__Alphaproteobacteria--10:gtdb_domain_counter=d__Bacteria--10:gtdb_family_counter=f__Azospirillaceae--10:gtdb_genus_counter=g__Azospirillum--10:gtdb_order_counter=o__Azospirillales--10:gtdb_phylum_counter=p__Proteobacteria--10:gtdb_species_counter=s__Azospirillum baldaniorum--1||s__Azospirillum brasilense--1||s__Azospirillum brasilense_A--1||s__Azospirillum brasilense_B--1||s__Azospirillum brasilense_C--1||s__Azospirillum brasilense_D--1||s__Azospirillum brasilense_E--1||s__Azospirillum sp003119115--1||s__Azospirillum sp008365375--1||s__Azospirillum sp014192915--1:heptad_counter=MCP-34H--10:lbd_counter=:lca=d__Bacteria:lca_tree=g__Azospirillum:name=N101098:ref_name_counter=],((RS_GCF_017876155.1_protein.faa_NZ_JAGINP010000014.1_68@PF00015_full_PFAM.21.96:0.0394778[&&NHX:Type=GTDB:gtdb_class=c__Alphaproteobacteria:gtdb_domain=d__Bacteria:gtdb_family=f__Azospirillaceae:gtdb_genus=g__Azospirillum:gtdb_order=o__Azospirillales:gtdb_phylum=p__Proteobacteria:gtdb_species=s__Azospirillum rugosum:heptad=MCP-34H:species=d__Bacteria_p__Proteobacteria_c__Alphaproteobacteria_o__Azospirillales_f__Azospirillaceae_g__Azospirillum_s__Azospirillum rugosum],RS_GCF_003130795.1_protein.faa_NZ_CP029353.1_1075@PF00015_full_PFAM.21.97:0.055939[&&NHX:Type=GTDB:gtdb_class=c__Alphaproteobacteria:gtdb_domain=d__Bacteria:gtdb_family=f__Azospirillaceae:gtdb_genus=g__Azospirillum:gtdb_order=o__Azospirillales:gtdb_phylum=p__Proteobacteria:gtdb_species=s__Azospirillum thermophilum:heptad=MCP-34H:species=d__Bacteria_p__Proteobacteria_c__Alphaproteobacteria_o__Azospirillales_f__Azospirillaceae_g__Azospirillum_s__Azospirillum thermophilum])0.305:0.0145209[&&NHX:Sample_counter=:Type_counter=GTDB--2:capture_class_counter=:capture_domain_counter=:capture_family_counter=:capture_genus_counter=:capture_order_counter=:capture_phylum_counter=:capture_species_counter=:evoltype=D:gtdb_class_counter=c__Alphaproteobacteria--2:gtdb_domain_counter=d__Bacteria--2:gtdb_family_counter=f__Azospirillaceae--2:gtdb_genus_counter=g__Azospirillum--2:gtdb_order_counter=o__Azospirillales--2:gtdb_phylum_counter=p__Proteobacteria--2:gtdb_species_counter=s__Azospirillum rugosum--1||s__Azospirillum thermophilum--1:heptad_counter=MCP-34H--2:lbd_counter=:lca=d__Bacteria:lca_tree=g__Azospirillum:name=N101101:ref_name_counter=],(RS_GCF_013423485.1_protein.faa_NZ_JABFFR010000027.1_74@PF00015_full_PFAM.21.97:0.062664[&&NHX:Type=GTDB:gtdb_class=c__Alphaproteobacteria:gtdb_domain=d__Bacteria:gtdb_family=f__Azospirillaceae:gtdb_genus=g__Azospirillum:gtdb_order=o__Azospirillales:gtdb_phylum=p__Proteobacteria:gtdb_species=s__Azospirillum oleiclasticum:heptad=MCP-34H:species=d__Bacteria_p__Proteobacteria_c__Alphaproteobacteria_o__Azospirillales_f__Azospirillaceae_g__Azospirillum_s__Azospirillum oleiclasticum],(((5dfa9b06-0ab2-42f0-b830-e9cf004fd3b8_5@MCPsignal.166.210:0.29516[&&NHX:Sample=rhiztom2:Type=capture:besthit=90.9:bitscore=72.0:capture_class=c__Gammaproteobacteria:capture_domain=d__Bacteria:capture_family=f__Halomonadaceae:capture_genus=g__Salinicola:capture_order=o__Pseudomonadales:capture_phylum=p__Proteobacteria:capture_species=s__Salinicola rhizosphaerae:evalue=1.5e-18:gapopen=0.0:heptad=MCP-28H:length=44.0:mismatch=4.0:qcovhsp=100.0:qend=44.0:qstart=1.0:ref_name=RS_GCF_017356015.1_protein.faa_NZ_JAFIQV010000001.1_200@PF00015_full_PFAM.28.103:scovhsp=58.7:send=59.0:sstart=16.0],RS_GCF_017356015.1_protein.faa_NZ_JAFIQV010000001.1_200@PF00015_full_PFAM.28.103:0.0458675[&&NHX:Type=GTDB:gtdb_class=c__Alphaproteobacteria:gtdb_domain=d__Bacteria:gtdb_family=f__Azospirillaceae:gtdb_genus=g__Azospirillum:gtdb_order=o__Azospirillales:gtdb_phylum=p__Proteobacteria:gtdb_species=s__Azospirillum sp017356015:heptad=MCP-34H:species=d__Bacteria_p__Proteobacteria_c__Alphaproteobacteria_o__Azospirillales_f__Azospirillaceae_g__Azospirillum_s__Azospirillum sp017356015])0:1.8e-08[&&NHX:Sample_counter=rhiztom2--1:Type_counter=GTDB--1||capture--1:besthit_avg=90.9:besthit_max=90.9:besthit_min=90.9:besthit_std=0:besthit_sum=90.9:bitscore_avg=72.0:bitscore_max=72.0:bitscore_min=72.0:bitscore_std=0:bitscore_sum=72.0:capture_class_counter=c__Gammaproteobacteria--1:capture_domain_counter=d__Bacteria--1:capture_family_counter=f__Halomonadaceae--1:capture_genus_counter=g__Salinicola--1:capture_order_counter=o__Pseudomonadales--1:capture_phylum_counter=p__Proteobacteria--1:capture_species_counter=s__Salinicola rhizosphaerae--1:evalue_avg=1.5e-18:evalue_max=1.5e-18:evalue_min=1.5e-18:evalue_std=0:evalue_sum=1.5e-18:gapopen_avg=0.0:gapopen_max=0.0:gapopen_min=0.0:gapopen_std=0:gapopen_sum=0.0:gtdb_class_counter=c__Alphaproteobacteria--1:gtdb_domain_counter=d__Bacteria--1:gtdb_family_counter=f__Azospirillaceae--1:gtdb_genus_counter=g__Azospirillum--1:gtdb_order_counter=o__Azospirillales--1:gtdb_phylum_counter=p__Proteobacteria--1:gtdb_species_counter=s__Azospirillum sp017356015--1:heptad_counter=MCP-28H--1||MCP-34H--1:lbd_counter=:lca_tree=s__Azospirillum sp017356015:length_avg=44.0:length_max=44.0:length_min=44.0:length_std=0:length_sum=44.0:mismatch_avg=4.0:mismatch_max=4.0:mismatch_min=4.0:mismatch_std=0:mismatch_sum=4.0:name=N101105:qcovhsp_avg=100.0:qcovhsp_max=100.0:qcovhsp_min=100.0:qcovhsp_std=0:qcovhsp_sum=100.0:qend_avg=44.0:qend_max=44.0:qend_min=44.0:qend_std=0:qend_sum=44.0:qstart_avg=1.0:qstart_max=1.0:qstart_min=1.0:qstart_std=0:qstart_sum=1.0:ref_name_counter=RS_GCF_017356015.1_protein.faa_NZ_JAFIQV010000001.1_200@PF00015_full_PFAM.28.103--1:scovhsp_avg=58.7:scovhsp_max=58.7:scovhsp_min=58.7:scovhsp_std=0:scovhsp_sum=58.7:send_avg=59.0:send_max=59.0:send_min=59.0:send_std=0:send_sum=59.0:sstart_avg=16.0:sstart_max=16.0:sstart_min=16.0:sstart_std=0:sstart_sum=16.0],(RS_GCF_017876095.1_protein.faa_NZ_JAGINM010000001.1_380@PF00015_full_PFAM.27.103:5e-09[&&NHX:Type=GTDB:gtdb_class=c__Alphaproteobacteria:gtdb_domain=d__Bacteria:gtdb_family=f__Azospirillaceae:gtdb_genus=g__Azospirillum:gtdb_order=o__Azospirillales:gtdb_phylum=p__Proteobacteria:gtdb_species=s__Azospirillum agricola:heptad=MCP-34H:species=d__Bacteria_p__Proteobacteria_c__Alphaproteobacteria_o__Azospirillales_f__Azospirillaceae_g__Azospirillum_s__Azospirillum agricola],(RS_GCF_017876165.1_protein.faa_NZ_JAGINQ010000006.1_228@PF00015_full_PFAM.21.97:5e-09[&&NHX:Type=GTDB:gtdb_class=c__Alphaproteobacteria:gtdb_domain=d__Bacteria:gtdb_family=f__Azospirillaceae:gtdb_genus=g__Azospirillum:gtdb_order=o__Azospirillales:gtdb_phylum=p__Proteobacteria:gtdb_species=s__Azospirillum soli:heptad=MCP-34H:species=d__Bacteria_p__Proteobacteria_c__Alphaproteobacteria_o__Azospirillales_f__Azospirillaceae_g__Azospirillum_s__Azospirillum soli],RS_GCF_000576635.1_protein.faa_NZ_AVFL01000007.1_109@PF00015_full_PFAM.21.97:0.0585269[&&NHX:Type=GTDB:gtdb_class=c__Alphaproteobacteria:gtdb_domain=d__Bacteria:gtdb_family=f__Azospirillaceae:gtdb_genus=g__Skermanella:gtdb_order=o__Azospirillales:gtdb_phylum=p__Proteobacteria:gtdb_species=s__Skermanella stibiiresistens:heptad=MCP-34H:species=d__Bacteria_p__Proteobacteria_c__Alphaproteobacteria_o__Azospirillales_f__Azospirillaceae_g__Skermanella_s__Skermanella stibiiresistens])0.85:0.0143685[&&NHX:Sample_counter=:Type_counter=GTDB--2:capture_class_counter=:capture_domain_counter=:capture_family_counter=:capture_genus_counter=:capture_order_counter=:capture_phylum_counter=:capture_species_counter=:evoltype=D:gtdb_class_counter=c__Alphaproteobacteria--2:gtdb_domain_counter=d__Bacteria--2:gtdb_family_counter=f__Azospirillaceae--2:gtdb_genus_counter=g__Azospirillum--1||g__Skermanella--1:gtdb_order_counter=o__Azospirillales--2:gtdb_phylum_counter=p__Proteobacteria--2:gtdb_species_counter=s__Azospirillum soli--1||s__Skermanella stibiiresistens--1:heptad_counter=MCP-34H--2:lbd_counter=:lca=d__Bacteria:lca_tree=f__Azospirillaceae:name=N101109:ref_name_counter=])0.866:0.0142593[&&NHX:Sample_counter=:Type_counter=GTDB--3:capture_class_counter=:capture_domain_counter=:capture_family_counter=:capture_genus_counter=:capture_order_counter=:capture_phylum_counter=:capture_species_counter=:evoltype=D:gtdb_class_counter=c__Alphaproteobacteria--3:gtdb_domain_counter=d__Bacteria--3:gtdb_family_counter=f__Azospirillaceae--3:gtdb_genus_counter=g__Azospirillum--2||g__Skermanella--1:gtdb_order_counter=o__Azospirillales--3:gtdb_phylum_counter=p__Proteobacteria--3:gtdb_species_counter=s__Azospirillum agricola--1||s__Azospirillum soli--1||s__Skermanella stibiiresistens--1:heptad_counter=MCP-34H--3:lbd_counter=:lca=d__Bacteria:lca_tree=f__Azospirillaceae:name=N101110:ref_name_counter=])0:5e-09[&&NHX:Sample_counter=rhiztom2--1:Type_counter=GTDB--4||capture--1:besthit_avg=90.9:besthit_max=90.9:besthit_min=90.9:besthit_std=0:besthit_sum=90.9:bitscore_avg=72.0:bitscore_max=72.0:bitscore_min=72.0:bitscore_std=0:bitscore_sum=72.0:capture_class_counter=c__Gammaproteobacteria--1:capture_domain_counter=d__Bacteria--1:capture_family_counter=f__Halomonadaceae--1:capture_genus_counter=g__Salinicola--1:capture_order_counter=o__Pseudomonadales--1:capture_phylum_counter=p__Proteobacteria--1:capture_species_counter=s__Salinicola rhizosphaerae--1:evalue_avg=1.5e-18:evalue_max=1.5e-18:evalue_min=1.5e-18:evalue_std=0:evalue_sum=1.5e-18:gapopen_avg=0.0:gapopen_max=0.0:gapopen_min=0.0:gapopen_std=0:gapopen_sum=0.0:gtdb_class_counter=c__Alphaproteobacteria--4:gtdb_domain_counter=d__Bacteria--4:gtdb_family_counter=f__Azospirillaceae--4:gtdb_genus_counter=g__Azospirillum--3||g__Skermanella--1:gtdb_order_counter=o__Azospirillales--4:gtdb_phylum_counter=p__Proteobacteria--4:gtdb_species_counter=s__Azospirillum agricola--1||s__Azospirillum soli--1||s__Azospirillum sp017356015--1||s__Skermanella stibiiresistens--1:heptad_counter=MCP-28H--1||MCP-34H--4:lbd_counter=:lca_tree=f__Azospirillaceae:length_avg=44.0:length_max=44.0:length_min=44.0:length_std=0:length_sum=44.0:mismatch_avg=4.0:mismatch_max=4.0:mismatch_min=4.0:mismatch_std=0:mismatch_sum=4.0:name=N101111:qcovhsp_avg=100.0:qcovhsp_max=100.0:qcovhsp_min=100.0:qcovhsp_std=0:qcovhsp_sum=100.0:qend_avg=44.0:qend_max=44.0:qend_min=44.0:qend_std=0:qend_sum=44.0:qstart_avg=1.0:qstart_max=1.0:qstart_min=1.0:qstart_std=0:qstart_sum=1.0:ref_name_counter=RS_GCF_017356015.1_protein.faa_NZ_JAFIQV010000001.1_200@PF00015_full_PFAM.28.103--1:scovhsp_avg=58.7:scovhsp_max=58.7:scovhsp_min=58.7:scovhsp_std=0:scovhsp_sum=58.7:send_avg=59.0:send_max=59.0:send_min=59.0:send_std=0:send_sum=59.0:sstart_avg=16.0:sstart_max=16.0:sstart_min=16.0:sstart_std=0:sstart_sum=16.0],((((((((((((((((((RS_GCF_004923315.1_protein.faa_NZ_CP039650.1_1834@PF00015_full_PFAM.27.104:0[&&NHX:Type=GTDB:gtdb_class=c__Alphaproteobacteria:gtdb_domain=d__Bacteria:gtdb_family=f__Azospirillaceae:gtdb_genus=g__Azospirillum:gtdb_order=o__Azospirillales:gtdb_phylum=p__Proteobacteria:gtdb_species=s__Azospirillum sp003116065:heptad=MCP-34H:species=d__Bacteria_p__Proteobacteria_c__Alphaproteobacteria_o__Azospirillales_f__Azospirillaceae_g__Azospirillum_s__Azospirillum sp003116065],RS_GCF_013340935.1_protein.faa_NZ_WHOS01000039.1_4@PF00015_full_PFAM.27.104:0[&&NHX:Type=GTDB:gtdb_class=c__Alphaproteobacteria:gtdb_domain=d__Bacteria:gtdb_family=f__Azospirillaceae:gtdb_genus=g__Azospirillum:gtdb_order=o__Azospirillales:gtdb_phylum=p__Proteobacteria:gtdb_species=s__Azospirillum melinis:heptad=MCP-34H:species=d__Bacteria_p__Proteobacteria_c__Alphaproteobacteria_o__Azospirillales_f__Azospirillaceae_g__Azospirillum_s__Azospirillum melinis])0:0[&&NHX:Sample_counter=:Type_counter=GTDB--2:capture_class_counter=:capture_domain_counter=:capture_family_counter=:capture_genus_counter=:capture_order_counter=:capture_phylum_counter=:capture_species_counter=:evoltype=D:gtdb_class_counter=c__Alphaproteobacteria--2:gtdb_domain_counter=d__Bacteria--2:gtdb_family_counter=f__Azospirillaceae--2:gtdb_genus_counter=g__Azospirillum--2:gtdb_order_counter=o__Azospirillales--2:gtdb_phylum_counter=p__Proteobacteria--2:gtdb_species_counter=s__Azospirillum melinis--1||s__Azospirillum sp003116065--1:heptad_counter=MCP-34H--2:lbd_counter=:lca=d__Bacteria:lca_tree=g__Azospirillum:name=N101114:ref_name_counter=],RS_GCF_008364795.1_protein.faa_NZ_VTTM01000001.1_900@PF00015_full_PFAM.27.104:0[&&NHX:Type=GTDB:gtdb_class=c__Alphaproteobacteria:gtdb_domain=d__Bacteria:gtdb_family=f__Azospirillaceae:gtdb_genus=g__Azospirillum:gtdb_order=o__Azospirillales:gtdb_phylum=p__Proteobacteria:gtdb_species=s__Azospirillum oryzae:heptad=MCP-34H:species=d__Bacteria_p__Proteobacteria_c__Alphaproteobacteria_o__Azospirillales_f__Azospirillaceae_g__Azospirillum_s__Azospirillum oryzae])0:0[&&NHX:Sample_counter=:Type_counter=GTDB--3:capture_class_counter=:capture_domain_counter=:capture_family_counter=:capture_genus_counter=:capture_order_counter=:capture_phylum_counter=:capture_species_counter=:evoltype=D:gtdb_class_counter=c__Alphaproteobacteria--3:gtdb_domain_counter=d__Bacteria--3:gtdb_family_counter=f__Azospirillaceae--3:gtdb_genus_counter=g__Azospirillum--3:gtdb_order_counter=o__Azospirillales--3:gtdb_phylum_counter=p__Proteobacteria--3:gtdb_species_counter=s__Azospirillum melinis--1||s__Azospirillum oryzae--1||s__Azospirillum sp003116065--1:heptad_counter=MCP-34H--3:lbd_counter=:lca=d__Bacteria:lca_tree=g__Azospirillum:name=N101116:ref_name_counter=],RS_GCF_008364825.1_protein.faa_NZ_VTTO01000003.1_36@PF00015_full_PFAM.27.104:0[&&NHX:Type=GTDB:gtdb_class=c__Alphaproteobacteria:gtdb_domain=d__Bacteria:gtdb_family=f__Azospirillaceae:gtdb_genus=g__Azospirillum:gtdb_order=o__Azospirillales:gtdb_phylum=p__Proteobacteria:gtdb_species=s__Azospirillum sp008364825:heptad=MCP-34H:species=d__Bacteria_p__Proteobacteria_c__Alphaproteobacteria_o__Azospirillales_f__Azospirillaceae_g__Azospirillum_s__Azospirillum sp008364825])0:0[&&NHX:Sample_counter=:Type_counter=GTDB--4:capture_class_counter=:capture_domain_counter=:capture_family_counter=:capture_genus_counter=:capture_order_counter=:capture_phylum_counter=:capture_species_counter=:evoltype=D:gtdb_class_counter=c__Alphaproteobacteria--4:gtdb_domain_counter=d__Bacteria--4:gtdb_family_counter=f__Azospirillaceae--4:gtdb_genus_counter=g__Azospirillum--4:gtdb_order_counter=o__Azospirillales--4:gtdb_phylum_counter=p__Proteobacteria--4:gtdb_species_counter=s__Azospirillum melinis--1||s__Azospirillum oryzae--1||s__Azospirillum sp003116065--1||s__Azospirillum sp008364825--1:heptad_counter=MCP-34H--4:lbd_counter=:lca=d__Bacteria:lca_tree=g__Azospirillum:name=N101118:ref_name_counter=],RS_GCF_004923295.1_protein.faa_NZ_CP039634.1_1513@PF00015_full_PFAM.27.104:0[&&NHX:Type=GTDB:gtdb_class=c__Alphaproteobacteria:gtdb_domain=d__Bacteria:gtdb_family=f__Azospirillaceae:gtdb_genus=g__Azospirillum:gtdb_order=o__Azospirillales:gtdb_phylum=p__Proteobacteria:gtdb_species=s__Azospirillum sp003115975:heptad=MCP-34H:species=d__Bacteria_p__Proteobacteria_c__Alphaproteobacteria_o__Azospirillales_f__Azospirillaceae_g__Azospirillum_s__Azospirillum sp003115975])0:0[&&NHX:Sample_counter=:Type_counter=GTDB--5:capture_class_counter=:capture_domain_counter=:capture_family_counter=:capture_genus_counter=:capture_order_counter=:capture_phylum_counter=:capture_species_counter=:evoltype=D:gtdb_class_counter=c__Alphaproteobacteria--5:gtdb_domain_counter=d__Bacteria--5:gtdb_family_counter=f__Azospirillaceae--5:gtdb_genus_counter=g__Azospirillum--5:gtdb_order_counter=o__Azospirillales--5:gtdb_phylum_counter=p__Proteobacteria--5:gtdb_species_counter=s__Azospirillum melinis--1||s__Azospirillum oryzae--1||s__Azospirillum sp003115975--1||s__Azospirillum sp003116065--1||s__Azospirillum sp008364825--1:heptad_counter=MCP-34H--5:lbd_counter=:lca=d__Bacteria:lca_tree=g__Azospirillum:name=N101120:ref_name_counter=],RS_GCF_001305595.1_protein.faa_NZ_CP012401.1_117@PF00015_full_PFAM.27.104:0[&&NHX:Type=GTDB:gtdb_class=c__Alphaproteobacteria:gtdb_domain=d__Bacteria:gtdb_family=f__Azospirillaceae:gtdb_genus=g__Azospirillum:gtdb_order=o__Azospirillales:gtdb_phylum=p__Proteobacteria:gtdb_species=s__Azospirillum thiophilum:heptad=MCP-34H:species=d__Bacteria_p__Proteobacteria_c__Alphaproteobacteria_o__Azospirillales_f__Azospirillaceae_g__Azospirillum_s__Azospirillum thiophilum])0:0[&&NHX:Sample_counter=:Type_counter=GTDB--6:capture_class_counter=:capture_domain_counter=:capture_family_counter=:capture_genus_counter=:capture_order_counter=:capture_phylum_counter=:capture_species_counter=:evoltype=D:gtdb_class_counter=c__Alphaproteobacteria--6:gtdb_domain_counter=d__Bacteria--6:gtdb_family_counter=f__Azospirillaceae--6:gtdb_genus_counter=g__Azospirillum--6:gtdb_order_counter=o__Azospirillales--6:gtdb_phylum_counter=p__Proteobacteria--6:gtdb_species_counter=s__Azospirillum melinis--1||s__Azospirillum oryzae--1||s__Azospirillum sp003115975--1||s__Azospirillum sp003116065--1||s__Azospirillum sp008364825--1||s__Azospirillum thiophilum--1:heptad_counter=MCP-34H--6:lbd_counter=:lca=d__Bacteria:lca_tree=g__Azospirillum:name=N101122:ref_name_counter=],RS_GCF_017876115.1_protein.faa_NZ_JAGINO010000002.1_363@PF00015_full_PFAM.21.98:0[&&NHX:Type=GTDB:gtdb_class=c__Alphaproteobacteria:gtdb_domain=d__Bacteria:gtdb_family=f__Azospirillaceae:gtdb_genus=g__Azospirillum:gtdb_order=o__Azospirillales:gtdb_phylum=p__Proteobacteria:gtdb_species=s__Azospirillum picis:heptad=MCP-34H:species=d__Bacteria_p__Proteobacteria_c__Alphaproteobacteria_o__Azospirillales_f__Azospirillaceae_g__Azospirillum_s__Azospirillum picis])0:0[&&NHX:Sample_counter=:Type_counter=GTDB--7:capture_class_counter=:capture_domain_counter=:capture_family_counter=:capture_genus_counter=:capture_order_counter=:capture_phylum_counter=:capture_species_counter=:evoltype=D:gtdb_class_counter=c__Alphaproteobacteria--7:gtdb_domain_counter=d__Bacteria--7:gtdb_family_counter=f__Azospirillaceae--7:gtdb_genus_counter=g__Azospirillum--7:gtdb_order_counter=o__Azospirillales--7:gtdb_phylum_counter=p__Proteobacteria--7:gtdb_species_counter=s__Azospirillum melinis--1||s__Azospirillum oryzae--1||s__Azospirillum picis--1||s__Azospirillum sp003115975--1||s__Azospirillum sp003116065--1||s__Azospirillum sp008364825--1||s__Azospirillum thiophilum--1:heptad_counter=MCP-34H--7:lbd_counter=:lca=d__Bacteria:lca_tree=g__Azospirillum:name=N101124:ref_name_counter=],RS_GCF_003116035.1_protein.faa_NZ_LGQW01000015.1_5544@PF00015_full_PFAM.27.104:0[&&NHX:Type=GTDB:gtdb_class=c__Alphaproteobacteria:gtdb_domain=d__Bacteria:gtdb_family=f__Azospirillaceae:gtdb_genus=g__Azospirillum:gtdb_order=o__Azospirillales:gtdb_phylum=p__Proteobacteria:gtdb_species=s__Azospirillum sp003116035:heptad=MCP-34H:species=d__Bacteria_p__Proteobacteria_c__Alphaproteobacteria_o__Azospirillales_f__Azospirillaceae_g__Azospirillum_s__Azospirillum sp003116035])0:0[&&NHX:Sample_counter=:Type_counter=GTDB--8:capture_class_counter=:capture_domain_counter=:capture_family_counter=:capture_genus_counter=:capture_order_counter=:capture_phylum_counter=:capture_species_counter=:evoltype=D:gtdb_class_counter=c__Alphaproteobacteria--8:gtdb_domain_counter=d__Bacteria--8:gtdb_family_counter=f__Azospirillaceae--8:gtdb_genus_counter=g__Azospirillum--8:gtdb_order_counter=o__Azospirillales--8:gtdb_phylum_counter=p__Proteobacteria--8:gtdb_species_counter=s__Azospirillum melinis--1||s__Azospirillum oryzae--1||s__Azospirillum picis--1||s__Azospirillum sp003115975--1||s__Azospirillum sp003116035--1||s__Azospirillum sp003116065--1||s__Azospirillum sp008364825--1||s__Azospirillum thiophilum--1:heptad_counter=MCP-34H--8:lbd_counter=:lca=d__Bacteria:lca_tree=g__Azospirillum:name=N101126:ref_name_counter=],RS_GCF_008364955.1_protein.faa_NZ_VTTN01000002.1_181@PF00015_full_PFAM.27.104:0[&&NHX:Type=GTDB:gtdb_class=c__Alphaproteobacteria:gtdb_domain=d__Bacteria:gtdb_family=f__Azospirillaceae:gtdb_genus=g__Azospirillum:gtdb_order=o__Azospirillales:gtdb_phylum=p__Proteobacteria:gtdb_species=s__Azospirillum lipoferum:heptad=MCP-34H:species=d__Bacteria_p__Proteobacteria_c__Alphaproteobacteria_o__Azospirillales_f__Azospirillaceae_g__Azospirillum_s__Azospirillum lipoferum])0:0[&&NHX:Sample_counter=:Type_counter=GTDB--9:capture_class_counter=:capture_domain_counter=:capture_family_counter=:capture_genus_counter=:capture_order_counter=:capture_phylum_counter=:capture_species_counter=:evoltype=D:gtdb_class_counter=c__Alphaproteobacteria--9:gtdb_domain_counter=d__Bacteria--9:gtdb_family_counter=f__Azospirillaceae--9:gtdb_genus_counter=g__Azospirillum--9:gtdb_order_counter=o__Azospirillales--9:gtdb_phylum_counter=p__Proteobacteria--9:gtdb_species_counter=s__Azospirillum lipoferum--1||s__Azospirillum melinis--1||s__Azospirillum oryzae--1||s__Azospirillum picis--1||s__Azospirillum sp003115975--1||s__Azospirillum sp003116035--1||s__Azospirillum sp003116065--1||s__Azospirillum sp008364825--1||s__Azospirillum thiophilum--1:heptad_counter=MCP-34H--9:lbd_counter=:lca=d__Bacteria:lca_tree=g__Azospirillum:name=N101128:ref_name_counter=],RS_GCF_000010725.1_protein.faa_NC_013854.1_791@PF00015_full_PFAM.27.104:0[&&NHX:Type=GTDB:gtdb_class=c__Alphaproteobacteria:gtdb_domain=d__Bacteria:gtdb_family=f__Azospirillaceae:gtdb_genus=g__Azospirillum:gtdb_order=o__Azospirillales:gtdb_phylum=p__Proteobacteria:gtdb_species=s__Azospirillum lipoferum_B:heptad=MCP-34H:species=d__Bacteria_p__Proteobacteria_c__Alphaproteobacteria_o__Azospirillales_f__Azospirillaceae_g__Azospirillum_s__Azospirillum lipoferum_B])0:0[&&NHX:Sample_counter=:Type_counter=GTDB--10:capture_class_counter=:capture_domain_counter=:capture_family_counter=:capture_genus_counter=:capture_order_counter=:capture_phylum_counter=:capture_species_counter=:evoltype=D:gtdb_class_counter=c__Alphaproteobacteria--10:gtdb_domain_counter=d__Bacteria--10:gtdb_family_counter=f__Azospirillaceae--10:gtdb_genus_counter=g__Azospirillum--10:gtdb_order_counter=o__Azospirillales--10:gtdb_phylum_counter=p__Proteobacteria--10:gtdb_species_counter=s__Azospirillum lipoferum--1||s__Azospirillum lipoferum_B--1||s__Azospirillum melinis--1||s__Azospirillum oryzae--1||s__Azospirillum picis--1||s__Azospirillum sp003115975--1||s__Azospirillum sp003116035--1||s__Azospirillum sp003116065--1||s__Azospirillum sp008364825--1||s__Azospirillum thiophilum--1:heptad_counter=MCP-34H--10:lbd_counter=:lca=d__Bacteria:lca_tree=g__Azospirillum:name=N101130:ref_name_counter=],RS_GCF_003116095.1_protein.faa_NZ_LGRA01000018.1_556@PF00015_full_PFAM.27.104:0[&&NHX:Type=GTDB:gtdb_class=c__Alphaproteobacteria:gtdb_domain=d__Bacteria:gtdb_family=f__Azospirillaceae:gtdb_genus=g__Azospirillum:gtdb_order=o__Azospirillales:gtdb_phylum=p__Proteobacteria:gtdb_species=s__Azospirillum sp003116095:heptad=MCP-34H:species=d__Bacteria_p__Proteobacteria_c__Alphaproteobacteria_o__Azospirillales_f__Azospirillaceae_g__Azospirillum_s__Azospirillum sp003116095])0:0[&&NHX:Sample_counter=:Type_counter=GTDB--11:capture_class_counter=:capture_domain_counter=:capture_family_counter=:capture_genus_counter=:capture_order_counter=:capture_phylum_counter=:capture_species_counter=:evoltype=D:gtdb_class_counter=c__Alphaproteobacteria--11:gtdb_domain_counter=d__Bacteria--11:gtdb_family_counter=f__Azospirillaceae--11:gtdb_genus_counter=g__Azospirillum--11:gtdb_order_counter=o__Azospirillales--11:gtdb_phylum_counter=p__Proteobacteria--11:gtdb_species_counter=s__Azospirillum lipoferum--1||s__Azospirillum lipoferum_B--1||s__Azospirillum melinis--1||s__Azospirillum oryzae--1||s__Azospirillum picis--1||s__Azospirillum sp003115975--1||s__Azospirillum sp003116035--1||s__Azospirillum sp003116065--1||s__Azospirillum sp003116095--1||s__Azospirillum sp008364825--1||s__Azospirillum thiophilum--1:heptad_counter=MCP-34H--11:lbd_counter=:lca=d__Bacteria:lca_tree=g__Azospirillum:name=N101132:ref_name_counter=],RS_GCF_003233655.1_protein.faa_NZ_CP029829.1_478@PF00015_full_PFAM.27.104:0[&&NHX:Type=GTDB:gtdb_class=c__Alphaproteobacteria:gtdb_domain=d__Bacteria:gtdb_family=f__Azospirillaceae:gtdb_genus=g__Azospirillum:gtdb_order=o__Azospirillales:gtdb_phylum=p__Proteobacteria:gtdb_species=s__Azospirillum ramasamyi:heptad=MCP-34H:species=d__Bacteria_p__Proteobacteria_c__Alphaproteobacteria_o__Azospirillales_f__Azospirillaceae_g__Azospirillum_s__Azospirillum ramasamyi])0:0[&&NHX:Sample_counter=:Type_counter=GTDB--12:capture_class_counter=:capture_domain_counter=:capture_family_counter=:capture_genus_counter=:capture_order_counter=:capture_phylum_counter=:capture_species_counter=:evoltype=D:gtdb_class_counter=c__Alphaproteobacteria--12:gtdb_domain_counter=d__Bacteria--12:gtdb_family_counter=f__Azospirillaceae--12:gtdb_genus_counter=g__Azospirillum--12:gtdb_order_counter=o__Azospirillales--12:gtdb_phylum_counter=p__Proteobacteria--12:gtdb_species_counter=s__Azospirillum lipoferum--1||s__Azospirillum lipoferum_B--1||s__Azospirillum melinis--1||s__Azospirillum oryzae--1||s__Azospirillum picis--1||s__Azospirillum ramasamyi--1||s__Azospirillum sp003115975--1||s__Azospirillum sp003116035--1||s__Azospirillum sp003116065--1||s__Azospirillum sp003116095--1||s__Azospirillum sp008364825--1||s__Azospirillum thiophilum--1:heptad_counter=MCP-34H--12:lbd_counter=:lca=d__Bacteria:lca_tree=g__Azospirillum:name=N101134:ref_name_counter=],RS_GCF_000283655.1_protein.faa_NC_016622.1_561@PF00015_full_PFAM.27.104:0[&&NHX:Type=GTDB:gtdb_class=c__Alphaproteobacteria:gtdb_domain=d__Bacteria:gtdb_family=f__Azospirillaceae:gtdb_genus=g__Azospirillum:gtdb_order=o__Azospirillales:gtdb_phylum=p__Proteobacteria:gtdb_species=s__Azospirillum lipoferum_C:heptad=MCP-34H:species=d__Bacteria_p__Proteobacteria_c__Alphaproteobacteria_o__Azospirillales_f__Azospirillaceae_g__Azospirillum_s__Azospirillum lipoferum_C])0:0[&&NHX:Sample_counter=:Type_counter=GTDB--13:capture_class_counter=:capture_domain_counter=:capture_family_counter=:capture_genus_counter=:capture_order_counter=:capture_phylum_counter=:capture_species_counter=:evoltype=D:gtdb_class_counter=c__Alphaproteobacteria--13:gtdb_domain_counter=d__Bacteria--13:gtdb_family_counter=f__Azospirillaceae--13:gtdb_genus_counter=g__Azospirillum--13:gtdb_order_counter=o__Azospirillales--13:gtdb_phylum_counter=p__Proteobacteria--13:gtdb_species_counter=s__Azospirillum lipoferum--1||s__Azospirillum lipoferum_B--1||s__Azospirillum lipoferum_C--1||s__Azospirillum melinis--1||s__Azospirillum oryzae--1||s__Azospirillum picis--1||s__Azospirillum ramasamyi--1||s__Azospirillum sp003115975--1||s__Azospirillum sp003116035--1||s__Azospirillum sp003116065--1||s__Azospirillum sp003116095--1||s__Azospirillum sp008364825--1||s__Azospirillum thiophilum--1:heptad_counter=MCP-34H--13:lbd_counter=:lca=d__Bacteria:lca_tree=g__Azospirillum:name=N101136:ref_name_counter=],RS_GCF_001639105.2_protein.faa_NZ_CP015285.1_550@PF00015_full_PFAM.27.104:0[&&NHX:Type=GTDB:gtdb_class=c__Alphaproteobacteria:gtdb_domain=d__Bacteria:gtdb_family=f__Azospirillaceae:gtdb_genus=g__Azospirillum:gtdb_order=o__Azospirillales:gtdb_phylum=p__Proteobacteria:gtdb_species=s__Azospirillum humicireducens:heptad=MCP-34H:species=d__Bacteria_p__Proteobacteria_c__Alphaproteobacteria_o__Azospirillales_f__Azospirillaceae_g__Azospirillum_s__Azospirillum humicireducens])0:0[&&NHX:Sample_counter=:Type_counter=GTDB--14:capture_class_counter=:capture_domain_counter=:capture_family_counter=:capture_genus_counter=:capture_order_counter=:capture_phylum_counter=:capture_species_counter=:evoltype=D:gtdb_class_counter=c__Alphaproteobacteria--14:gtdb_domain_counter=d__Bacteria--14:gtdb_family_counter=f__Azospirillaceae--14:gtdb_genus_counter=g__Azospirillum--14:gtdb_order_counter=o__Azospirillales--14:gtdb_phylum_counter=p__Proteobacteria--14:gtdb_species_counter=s__Azospirillum humicireducens--1||s__Azospirillum lipoferum--1||s__Azospirillum lipoferum_B--1||s__Azospirillum lipoferum_C--1||s__Azospirillum melinis--1||s__Azospirillum oryzae--1||s__Azospirillum picis--1||s__Azospirillum ramasamyi--1||s__Azospirillum sp003115975--1||s__Azospirillum sp003116035--1||s__Azospirillum sp003116065--1||s__Azospirillum sp003116095--1||s__Azospirillum sp008364825--1||s__Azospirillum thiophilum--1:heptad_counter=MCP-34H--14:lbd_counter=:lca=d__Bacteria:lca_tree=g__Azospirillum:name=N101138:ref_name_counter=],RS_GCF_016595245.1_protein.faa_NZ_JAENHM010000073.1_193@PF00015_full_PFAM.27.104:0[&&NHX:Type=GTDB:gtdb_class=c__Alphaproteobacteria:gtdb_domain=d__Bacteria:gtdb_family=f__Azospirillaceae:gtdb_genus=g__Azospirillum:gtdb_order=o__Azospirillales:gtdb_phylum=p__Proteobacteria:gtdb_species=s__Azospirillum sp016595245:heptad=MCP-34H:species=d__Bacteria_p__Proteobacteria_c__Alphaproteobacteria_o__Azospirillales_f__Azospirillaceae_g__Azospirillum_s__Azospirillum sp016595245])0:0[&&NHX:Sample_counter=:Type_counter=GTDB--15:capture_class_counter=:capture_domain_counter=:capture_family_counter=:capture_genus_counter=:capture_order_counter=:capture_phylum_counter=:capture_species_counter=:evoltype=D:gtdb_class_counter=c__Alphaproteobacteria--15:gtdb_domain_counter=d__Bacteria--15:gtdb_family_counter=f__Azospirillaceae--15:gtdb_genus_counter=g__Azospirillum--15:gtdb_order_counter=o__Azospirillales--15:gtdb_phylum_counter=p__Proteobacteria--15:gtdb_species_counter=s__Azospirillum humicireducens--1||s__Azospirillum lipoferum--1||s__Azospirillum lipoferum_B--1||s__Azospirillum lipoferum_C--1||s__Azospirillum melinis--1||s__Azospirillum oryzae--1||s__Azospirillum picis--1||s__Azospirillum ramasamyi--1||s__Azospirillum sp003115975--1||s__Azospirillum sp003116035--1||s__Azospirillum sp003116065--1||s__Azospirillum sp003116095--1||s__Azospirillum sp008364825--1||s__Azospirillum sp016595245--1||s__Azospirillum thiophilum--1:heptad_counter=MCP-34H--15:lbd_counter=:lca=d__Bacteria:lca_tree=g__Azospirillum:name=N101140:ref_name_counter=],RS_GCF_003989665.1_protein.faa_NZ_RZIJ01000002.1_77@PF00015_full_PFAM.27.104:0[&&NHX:Type=GTDB:gtdb_class=c__Alphaproteobacteria:gtdb_domain=d__Bacteria:gtdb_family=f__Azospirillaceae:gtdb_genus=g__Azospirillum:gtdb_order=o__Azospirillales:gtdb_phylum=p__Proteobacteria:gtdb_species=s__Azospirillum doebereinerae:heptad=MCP-34H:species=d__Bacteria_p__Proteobacteria_c__Alphaproteobacteria_o__Azospirillales_f__Azospirillaceae_g__Azospirillum_s__Azospirillum doebereinerae])0:0[&&NHX:Sample_counter=:Type_counter=GTDB--16:capture_class_counter=:capture_domain_counter=:capture_family_counter=:capture_genus_counter=:capture_order_counter=:capture_phylum_counter=:capture_species_counter=:evoltype=D:gtdb_class_counter=c__Alphaproteobacteria--16:gtdb_domain_counter=d__Bacteria--16:gtdb_family_counter=f__Azospirillaceae--16:gtdb_genus_counter=g__Azospirillum--16:gtdb_order_counter=o__Azospirillales--16:gtdb_phylum_counter=p__Proteobacteria--16:gtdb_species_counter=s__Azospirillum doebereinerae--1||s__Azospirillum humicireducens--1||s__Azospirillum lipoferum--1||s__Azospirillum lipoferum_B--1||s__Azospirillum lipoferum_C--1||s__Azospirillum melinis--1||s__Azospirillum oryzae--1||s__Azospirillum picis--1||s__Azospirillum ramasamyi--1||s__Azospirillum sp003115975--1||s__Azospirillum sp003116035--1||s__Azospirillum sp003116065--1||s__Azospirillum sp003116095--1||s__Azospirillum sp008364825--1||s__Azospirillum sp016595245--1||s__Azospirillum thiophilum--1:heptad_counter=MCP-34H--16:lbd_counter=:lca=d__Bacteria:lca_tree=g__Azospirillum:name=N101142:ref_name_counter=],RS_GCF_900177515.1_protein.faa_NZ_FXAK01000007.1_768@PF00015_full_PFAM.27.104:0[&&NHX:Type=GTDB:gtdb_class=c__Alphaproteobacteria:gtdb_domain=d__Bacteria:gtdb_family=f__Azospirillaceae:gtdb_genus=g__Azospirillum:gtdb_order=o__Azospirillales:gtdb_phylum=p__Proteobacteria:gtdb_species=s__Azospirillum oryzae_A:heptad=MCP-34H:species=d__Bacteria_p__Proteobacteria_c__Alphaproteobacteria_o__Azospirillales_f__Azospirillaceae_g__Azospirillum_s__Azospirillum oryzae_A]):5e-09[&&NHX:Sample_counter=:Type_counter=GTDB--17:capture_class_counter=:capture_domain_counter=:capture_family_counter=:capture_genus_counter=:capture_order_counter=:capture_phylum_counter=:capture_species_counter=:evoltype=D:gtdb_class_counter=c__Alphaproteobacteria--17:gtdb_domain_counter=d__Bacteria--17:gtdb_family_counter=f__Azospirillaceae--17:gtdb_genus_counter=g__Azospirillum--17:gtdb_order_counter=o__Azospirillales--17:gtdb_phylum_counter=p__Proteobacteria--17:gtdb_species_counter=s__Azospirillum doebereinerae--1||s__Azospirillum humicireducens--1||s__Azospirillum lipoferum--1||s__Azospirillum lipoferum_B--1||s__Azospirillum lipoferum_C--1||s__Azospirillum melinis--1||s__Azospirillum oryzae--1||s__Azospirillum oryzae_A--1||s__Azospirillum picis--1||s__Azospirillum ramasamyi--1||s__Azospirillum sp003115975--1||s__Azospirillum sp003116035--1||s__Azospirillum sp003116065--1||s__Azospirillum sp003116095--1||s__Azospirillum sp008364825--1||s__Azospirillum sp016595245--1||s__Azospirillum thiophilum--1:heptad_counter=MCP-34H--17:lbd_counter=:lca=d__Bacteria:lca_tree=g__Azospirillum:name=N101144:ref_name_counter=],79594ec6-a520-473a-9760-8357a0779809_3@MCPsignal.165.243:5e-09[&&NHX:Sample=rhiztom2:Type=capture:besthit=100.0:bitscore=139.0:capture_class=c__Alphaproteobacteria:capture_domain=d__Bacteria:capture_family=f__Azospirillaceae:capture_genus=g__Azospirillum:capture_order=o__Azospirillales:capture_phylum=p__Proteobacteria:capture_species=s__Azospirillum oryzae_A:evalue=9.47e-45:gapopen=0.0:heptad=MCP-34H:length=77.0:mismatch=0.0:qcovhsp=98.7:qend=78.0:qstart=2.0:ref_name=RS_GCF_004923315.1_protein.faa_NZ_CP039650.1_1834@PF00015_full_PFAM.27.104:scovhsp=100.0:send=77.0:sstart=1.0])0:5e-09[&&NHX:Sample_counter=rhiztom2--1:Type_counter=GTDB--17||capture--1:besthit_avg=100.0:besthit_max=100.0:besthit_min=100.0:besthit_std=0:besthit_sum=100.0:bitscore_avg=139.0:bitscore_max=139.0:bitscore_min=139.0:bitscore_std=0:bitscore_sum=139.0:capture_class_counter=c__Alphaproteobacteria--1:capture_domain_counter=d__Bacteria--1:capture_family_counter=f__Azospirillaceae--1:capture_genus_counter=g__Azospirillum--1:capture_order_counter=o__Azospirillales--1:capture_phylum_counter=p__Proteobacteria--1:capture_species_counter=s__Azospirillum oryzae_A--1:evalue_avg=9.47e-45:evalue_max=9.47e-45:evalue_min=9.47e-45:evalue_std=0:evalue_sum=9.47e-45:gapopen_avg=0.0:gapopen_max=0.0:gapopen_min=0.0:gapopen_std=0:gapopen_sum=0.0:gtdb_class_counter=c__Alphaproteobacteria--17:gtdb_domain_counter=d__Bacteria--17:gtdb_family_counter=f__Azospirillaceae--17:gtdb_genus_counter=g__Azospirillum--17:gtdb_order_counter=o__Azospirillales--17:gtdb_phylum_counter=p__Proteobacteria--17:gtdb_species_counter=s__Azospirillum doebereinerae--1||s__Azospirillum humicireducens--1||s__Azospirillum lipoferum--1||s__Azospirillum lipoferum_B--1||s__Azospirillum lipoferum_C--1||s__Azospirillum melinis--1||s__Azospirillum oryzae--1||s__Azospirillum oryzae_A--1||s__Azospirillum picis--1||s__Azospirillum ramasamyi--1||s__Azospirillum sp003115975--1||s__Azospirillum sp003116035--1||s__Azospirillum sp003116065--1||s__Azospirillum sp003116095--1||s__Azospirillum sp008364825--1||s__Azospirillum sp016595245--1||s__Azospirillum thiophilum--1:heptad_counter=MCP-34H--18:lbd_counter=:lca=d__Bacteria:lca_tree=g__Azospirillum:length_avg=77.0:length_max=77.0:length_min=77.0:length_std=0:length_sum=77.0:mismatch_avg=0.0:mismatch_max=0.0:mismatch_min=0.0:mismatch_std=0:mismatch_sum=0.0:name=N101146:qcovhsp_avg=98.7:qcovhsp_max=98.7:qcovhsp_min=98.7:qcovhsp_std=0:qcovhsp_sum=98.7:qend_avg=78.0:qend_max=78.0:qend_min=78.0:qend_std=0:qend_sum=78.0:qstart_avg=2.0:qstart_max=2.0:qstart_min=2.0:qstart_std=0:qstart_sum=2.0:ref_name_counter=RS_GCF_004923315.1_protein.faa_NZ_CP039650.1_1834@PF00015_full_PFAM.27.104--1:scovhsp_avg=100.0:scovhsp_max=100.0:scovhsp_min=100.0:scovhsp_std=0:scovhsp_sum=100.0:send_avg=77.0:send_max=77.0:send_min=77.0:send_std=0:send_sum=77.0:sstart_avg=1.0:sstart_max=1.0:sstart_min=1.0:sstart_std=0:sstart_sum=1.0],(RS_GCF_003590795.1_protein.faa_NZ_QYUL01000001.1_1505@PF00015_full_PFAM.27.104:5e-09[&&NHX:Type=GTDB:gtdb_class=c__Alphaproteobacteria:gtdb_domain=d__Bacteria:gtdb_family=f__Azospirillaceae:gtdb_genus=g__Azospirillum:gtdb_order=o__Azospirillales:gtdb_phylum=p__Proteobacteria:gtdb_species=s__Azospirillum sp003590795:heptad=MCP-34H:species=d__Bacteria_p__Proteobacteria_c__Alphaproteobacteria_o__Azospirillales_f__Azospirillaceae_g__Azospirillum_s__Azospirillum sp003590795],((RS_GCF_003989665.1_protein.faa_NZ_RZIJ01000022.1_53@PF00015_full_PFAM.26.103:5e-09[&&NHX:Type=GTDB:gtdb_class=c__Alphaproteobacteria:gtdb_domain=d__Bacteria:gtdb_family=f__Azospirillaceae:gtdb_genus=g__Azospirillum:gtdb_order=o__Azospirillales:gtdb_phylum=p__Proteobacteria:gtdb_species=s__Azospirillum doebereinerae:heptad=MCP-34H:species=d__Bacteria_p__Proteobacteria_c__Alphaproteobacteria_o__Azospirillales_f__Azospirillaceae_g__Azospirillum_s__Azospirillum doebereinerae],(RS_GCF_003590795.1_protein.faa_NZ_QYUL01000005.1_55@PF00015_full_PFAM.21.97:0.0145672[&&NHX:Type=GTDB:gtdb_class=c__Alphaproteobacteria:gtdb_domain=d__Bacteria:gtdb_family=f__Azospirillaceae:gtdb_genus=g__Azospirillum:gtdb_order=o__Azospirillales:gtdb_phylum=p__Proteobacteria:gtdb_species=s__Azospirillum sp003590795:heptad=MCP-34H:species=d__Bacteria_p__Proteobacteria_c__Alphaproteobacteria_o__Azospirillales_f__Azospirillaceae_g__Azospirillum_s__Azospirillum sp003590795],RS_GCF_003966125.1_protein.faa_NZ_RXMA01000022.1_23@PF00015_full_PFAM.26.102:0.0771[&&NHX:Type=GTDB:gtdb_class=c__Alphaproteobacteria:gtdb_domain=d__Bacteria:gtdb_family=f__Azospirillaceae:gtdb_genus=g__Azospirillum:gtdb_order=o__Azospirillales:gtdb_phylum=p__Proteobacteria:gtdb_species=s__Azospirillum griseum:heptad=MCP-34H:species=d__Bacteria_p__Proteobacteria_c__Alphaproteobacteria_o__Azospirillales_f__Azospirillaceae_g__Azospirillum_s__Azospirillum griseum])0.866:0.0452721[&&NHX:Sample_counter=:Type_counter=GTDB--2:capture_class_counter=:capture_domain_counter=:capture_family_counter=:capture_genus_counter=:capture_order_counter=:capture_phylum_counter=:capture_species_counter=:evoltype=D:gtdb_class_counter=c__Alphaproteobacteria--2:gtdb_domain_counter=d__Bacteria--2:gtdb_family_counter=f__Azospirillaceae--2:gtdb_genus_counter=g__Azospirillum--2:gtdb_order_counter=o__Azospirillales--2:gtdb_phylum_counter=p__Proteobacteria--2:gtdb_species_counter=s__Azospirillum griseum--1||s__Azospirillum sp003590795--1:heptad_counter=MCP-34H--2:lbd_counter=:lca=d__Bacteria:lca_tree=g__Azospirillum:name=N101151:ref_name_counter=])0.598:0.0029411[&&NHX:Sample_counter=:Type_counter=GTDB--3:capture_class_counter=:capture_domain_counter=:capture_family_counter=:capture_genus_counter=:capture_order_counter=:capture_phylum_counter=:capture_species_counter=:evoltype=D:gtdb_class_counter=c__Alphaproteobacteria--3:gtdb_domain_counter=d__Bacteria--3:gtdb_family_counter=f__Azospirillaceae--3:gtdb_genus_counter=g__Azospirillum--3:gtdb_order_counter=o__Azospirillales--3:gtdb_phylum_counter=p__Proteobacteria--3:gtdb_species_counter=s__Azospirillum doebereinerae--1||s__Azospirillum griseum--1||s__Azospirillum sp003590795--1:heptad_counter=MCP-34H--3:lbd_counter=:lca=d__Bacteria:lca_tree=g__Azospirillum:name=N101152:ref_name_counter=],RS_GCF_017876095.1_protein.faa_NZ_JAGINM010000018.1_37@PF00015_full_PFAM.22.97:0.046677[&&NHX:Type=GTDB:gtdb_class=c__Alphaproteobacteria:gtdb_domain=d__Bacteria:gtdb_family=f__Azospirillaceae:gtdb_genus=g__Azospirillum:gtdb_order=o__Azospirillales:gtdb_phylum=p__Proteobacteria:gtdb_species=s__Azospirillum agricola:heptad=MCP-34H:species=d__Bacteria_p__Proteobacteria_c__Alphaproteobacteria_o__Azospirillales_f__Azospirillaceae_g__Azospirillum_s__Azospirillum agricola])0.922:0.0728153[&&NHX:Sample_counter=:Type_counter=GTDB--4:capture_class_counter=:capture_domain_counter=:capture_family_counter=:capture_genus_counter=:capture_order_counter=:capture_phylum_counter=:capture_species_counter=:evoltype=D:gtdb_class_counter=c__Alphaproteobacteria--4:gtdb_domain_counter=d__Bacteria--4:gtdb_family_counter=f__Azospirillaceae--4:gtdb_genus_counter=g__Azospirillum--4:gtdb_order_counter=o__Azospirillales--4:gtdb_phylum_counter=p__Proteobacteria--4:gtdb_species_counter=s__Azospirillum agricola--1||s__Azospirillum doebereinerae--1||s__Azospirillum griseum--1||s__Azospirillum sp003590795--1:heptad_counter=MCP-34H--4:lbd_counter=:lca=d__Bacteria:lca_tree=g__Azospirillum:name=N101154:ref_name_counter=])0.856:0.0142078[&&NHX:Sample_counter=:Type_counter=GTDB--5:capture_class_counter=:capture_domain_counter=:capture_family_counter=:capture_genus_counter=:capture_order_counter=:capture_phylum_counter=:capture_species_counter=:evoltype=D:gtdb_class_counter=c__Alphaproteobacteria--5:gtdb_domain_counter=d__Bacteria--5:gtdb_family_counter=f__Azospirillaceae--5:gtdb_genus_counter=g__Azospirillum--5:gtdb_order_counter=o__Azospirillales--5:gtdb_phylum_counter=p__Proteobacteria--5:gtdb_species_counter=s__Azospirillum agricola--1||s__Azospirillum doebereinerae--1||s__Azospirillum griseum--1||s__Azospirillum sp003590795--2:heptad_counter=MCP-34H--5:lbd_counter=:lca=d__Bacteria:lca_tree=g__Azospirillum:name=N101155:ref_name_counter=])0:6e-09[&&NHX:Sample_counter=rhiztom2--1:Type_counter=GTDB--22||capture--1:besthit_avg=100.0:besthit_max=100.0:besthit_min=100.0:besthit_std=0:besthit_sum=100.0:bitscore_avg=139.0:bitscore_max=139.0:bitscore_min=139.0:bitscore_std=0:bitscore_sum=139.0:capture_class_counter=c__Alphaproteobacteria--1:capture_domain_counter=d__Bacteria--1:capture_family_counter=f__Azospirillaceae--1:capture_genus_counter=g__Azospirillum--1:capture_order_counter=o__Azospirillales--1:capture_phylum_counter=p__Proteobacteria--1:capture_species_counter=s__Azospirillum oryzae_A--1:evalue_avg=9.47e-45:evalue_max=9.47e-45:evalue_min=9.47e-45:evalue_std=0:evalue_sum=9.47e-45:evoltype=D:gapopen_avg=0.0:gapopen_max=0.0:gapopen_min=0.0:gapopen_std=0:gapopen_sum=0.0:gtdb_class_counter=c__Alphaproteobacteria--22:gtdb_domain_counter=d__Bacteria--22:gtdb_family_counter=f__Azospirillaceae--22:gtdb_genus_counter=g__Azospirillum--22:gtdb_order_counter=o__Azospirillales--22:gtdb_phylum_counter=p__Proteobacteria--22:gtdb_species_counter=s__Azospirillum agricola--1||s__Azospirillum doebereinerae--2||s__Azospirillum griseum--1||s__Azospirillum humicireducens--1||s__Azospirillum lipoferum--1||s__Azospirillum lipoferum_B--1||s__Azospirillum lipoferum_C--1||s__Azospirillum melinis--1||s__Azospirillum oryzae--1||s__Azospirillum oryzae_A--1||s__Azospirillum picis--1||s__Azospirillum ramasamyi--1||s__Azospirillum sp003115975--1||s__Azospirillum sp003116035--1||s__Azospirillum sp003116065--1||s__Azospirillum sp003116095--1||s__Azospirillum sp003590795--2||s__Azospirillum sp008364825--1||s__Azospirillum sp016595245--1||s__Azospirillum thiophilum--1:heptad_counter=MCP-34H--23:lbd_counter=:lca=d__Bacteria:lca_tree=g__Azospirillum:length_avg=77.0:length_max=77.0:length_min=77.0:length_std=0:length_sum=77.0:mismatch_avg=0.0:mismatch_max=0.0:mismatch_min=0.0:mismatch_std=0:mismatch_sum=0.0:name=N101156:qcovhsp_avg=98.7:qcovhsp_max=98.7:qcovhsp_min=98.7:qcovhsp_std=0:qcovhsp_sum=98.7:qend_avg=78.0:qend_max=78.0:qend_min=78.0:qend_std=0:qend_sum=78.0:qstart_avg=2.0:qstart_max=2.0:qstart_min=2.0:qstart_std=0:qstart_sum=2.0:ref_name_counter=RS_GCF_004923315.1_protein.faa_NZ_CP039650.1_1834@PF00015_full_PFAM.27.104--1:scovhsp_avg=100.0:scovhsp_max=100.0:scovhsp_min=100.0:scovhsp_std=0:scovhsp_sum=100.0:send_avg=77.0:send_max=77.0:send_min=77.0:send_std=0:send_sum=77.0:sstart_avg=1.0:sstart_max=1.0:sstart_min=1.0:sstart_std=0:sstart_sum=1.0])0.733:0.0192745[&&NHX:Sample_counter=rhiztom2--2:Type_counter=GTDB--26||capture--2:besthit_avg=95.45:besthit_max=100.0:besthit_min=90.9:besthit_std=6.434671708797579:besthit_sum=190.9:bitscore_avg=105.5:bitscore_max=139.0:bitscore_min=72.0:bitscore_std=47.37615433949868:bitscore_sum=211.0:capture_class_counter=c__Alphaproteobacteria--1||c__Gammaproteobacteria--1:capture_domain_counter=d__Bacteria--2:capture_family_counter=f__Azospirillaceae--1||f__Halomonadaceae--1:capture_genus_counter=g__Azospirillum--1||g__Salinicola--1:capture_order_counter=o__Azospirillales--1||o__Pseudomonadales--1:capture_phylum_counter=p__Proteobacteria--2:capture_species_counter=s__Azospirillum oryzae_A--1||s__Salinicola rhizosphaerae--1:evalue_avg=7.5e-19:evalue_max=1.5e-18:evalue_min=9.47e-45:evalue_std=1.0606601717798212e-18:evalue_sum=1.5e-18:evoltype=D:gapopen_avg=0.0:gapopen_max=0.0:gapopen_min=0.0:gapopen_std=0.0:gapopen_sum=0.0:gtdb_class_counter=c__Alphaproteobacteria--26:gtdb_domain_counter=d__Bacteria--26:gtdb_family_counter=f__Azospirillaceae--26:gtdb_genus_counter=g__Azospirillum--25||g__Skermanella--1:gtdb_order_counter=o__Azospirillales--26:gtdb_phylum_counter=p__Proteobacteria--26:gtdb_species_counter=s__Azospirillum agricola--2||s__Azospirillum doebereinerae--2||s__Azospirillum griseum--1||s__Azospirillum humicireducens--1||s__Azospirillum lipoferum--1||s__Azospirillum lipoferum_B--1||s__Azospirillum lipoferum_C--1||s__Azospirillum melinis--1||s__Azospirillum oryzae--1||s__Azospirillum oryzae_A--1||s__Azospirillum picis--1||s__Azospirillum ramasamyi--1||s__Azospirillum soli--1||s__Azospirillum sp003115975--1||s__Azospirillum sp003116035--1||s__Azospirillum sp003116065--1||s__Azospirillum sp003116095--1||s__Azospirillum sp003590795--2||s__Azospirillum sp008364825--1||s__Azospirillum sp016595245--1||s__Azospirillum sp017356015--1||s__Azospirillum thiophilum--1||s__Skermanella stibiiresistens--1:heptad_counter=MCP-28H--1||MCP-34H--27:lbd_counter=:lca=d__Bacteria:lca_tree=g__Azospirillum:length_avg=60.5:length_max=77.0:length_min=44.0:length_std=23.33452377915607:length_sum=121.0:mismatch_avg=2.0:mismatch_max=4.0:mismatch_min=0.0:mismatch_std=2.8284271247461903:mismatch_sum=4.0:name=N101157:qcovhsp_avg=99.35:qcovhsp_max=100.0:qcovhsp_min=98.7:qcovhsp_std=0.9192388155425097:qcovhsp_sum=198.7:qend_avg=61.0:qend_max=78.0:qend_min=44.0:qend_std=24.041630560342615:qend_sum=122.0:qstart_avg=1.5:qstart_max=2.0:qstart_min=1.0:qstart_std=0.7071067811865476:qstart_sum=3.0:ref_name_counter=RS_GCF_004923315.1_protein.faa_NZ_CP039650.1_1834@PF00015_full_PFAM.27.104--1||RS_GCF_017356015.1_protein.faa_NZ_JAFIQV010000001.1_200@PF00015_full_PFAM.28.103--1:scovhsp_avg=79.35:scovhsp_max=100.0:scovhsp_min=58.7:scovhsp_std=29.203510063004412:scovhsp_sum=158.7:send_avg=68.0:send_max=77.0:send_min=59.0:send_std=12.727922061357855:send_sum=136.0:sstart_avg=8.5:sstart_max=16.0:sstart_min=1.0:sstart_std=10.606601717798213:sstart_sum=17.0])0.783:0.0189714[&&NHX:Sample_counter=rhiztom2--2:Type_counter=GTDB--27||capture--2:besthit_avg=95.45:besthit_max=100.0:besthit_min=90.9:besthit_std=6.434671708797579:besthit_sum=190.9:bitscore_avg=105.5:bitscore_max=139.0:bitscore_min=72.0:bitscore_std=47.37615433949868:bitscore_sum=211.0:capture_class_counter=c__Alphaproteobacteria--1||c__Gammaproteobacteria--1:capture_domain_counter=d__Bacteria--2:capture_family_counter=f__Azospirillaceae--1||f__Halomonadaceae--1:capture_genus_counter=g__Azospirillum--1||g__Salinicola--1:capture_order_counter=o__Azospirillales--1||o__Pseudomonadales--1:capture_phylum_counter=p__Proteobacteria--2:capture_species_counter=s__Azospirillum oryzae_A--1||s__Salinicola rhizosphaerae--1:evalue_avg=7.5e-19:evalue_max=1.5e-18:evalue_min=9.47e-45:evalue_std=1.0606601717798212e-18:evalue_sum=1.5e-18:evoltype=D:gapopen_avg=0.0:gapopen_max=0.0:gapopen_min=0.0:gapopen_std=0.0:gapopen_sum=0.0:gtdb_class_counter=c__Alphaproteobacteria--27:gtdb_domain_counter=d__Bacteria--27:gtdb_family_counter=f__Azospirillaceae--27:gtdb_genus_counter=g__Azospirillum--26||g__Skermanella--1:gtdb_order_counter=o__Azospirillales--27:gtdb_phylum_counter=p__Proteobacteria--27:gtdb_species_counter=s__Azospirillum agricola--2||s__Azospirillum doebereinerae--2||s__Azospirillum griseum--1||s__Azospirillum humicireducens--1||s__Azospirillum lipoferum--1||s__Azospirillum lipoferum_B--1||s__Azospirillum lipoferum_C--1||s__Azospirillum melinis--1||s__Azospirillum oleiclasticum--1||s__Azospirillum oryzae--1||s__Azospirillum oryzae_A--1||s__Azospirillum picis--1||s__Azospirillum ramasamyi--1||s__Azospirillum soli--1||s__Azospirillum sp003115975--1||s__Azospirillum sp003116035--1||s__Azospirillum sp003116065--1||s__Azospirillum sp003116095--1||s__Azospirillum sp003590795--2||s__Azospirillum sp008364825--1||s__Azospirillum sp016595245--1||s__Azospirillum sp017356015--1||s__Azospirillum thiophilum--1||s__Skermanella stibiiresistens--1:heptad_counter=MCP-28H--1||MCP-34H--28:lbd_counter=:lca=d__Bacteria:lca_tree=g__Azospirillum:length_avg=60.5:length_max=77.0:length_min=44.0:length_std=23.33452377915607:length_sum=121.0:mismatch_avg=2.0:mismatch_max=4.0:mismatch_min=0.0:mismatch_std=2.8284271247461903:mismatch_sum=4.0:name=N101158:qcovhsp_avg=99.35:qcovhsp_max=100.0:qcovhsp_min=98.7:qcovhsp_std=0.9192388155425097:qcovhsp_sum=198.7:qend_avg=61.0:qend_max=78.0:qend_min=44.0:qend_std=24.041630560342615:qend_sum=122.0:qstart_avg=1.5:qstart_max=2.0:qstart_min=1.0:qstart_std=0.7071067811865476:qstart_sum=3.0:ref_name_counter=RS_GCF_004923315.1_protein.faa_NZ_CP039650.1_1834@PF00015_full_PFAM.27.104--1||RS_GCF_017356015.1_protein.faa_NZ_JAFIQV010000001.1_200@PF00015_full_PFAM.28.103--1:scovhsp_avg=79.35:scovhsp_max=100.0:scovhsp_min=58.7:scovhsp_std=29.203510063004412:scovhsp_sum=158.7:send_avg=68.0:send_max=77.0:send_min=59.0:send_std=12.727922061357855:send_sum=136.0:sstart_avg=8.5:sstart_max=16.0:sstart_min=1.0:sstart_std=10.606601717798213:sstart_sum=17.0])0.794:0.0340393[&&NHX:Sample_counter=rhiztom2--2:Type_counter=GTDB--29||capture--2:besthit_avg=95.45:besthit_max=100.0:besthit_min=90.9:besthit_std=6.434671708797579:besthit_sum=190.9:bitscore_avg=105.5:bitscore_max=139.0:bitscore_min=72.0:bitscore_std=47.37615433949868:bitscore_sum=211.0:capture_class_counter=c__Alphaproteobacteria--1||c__Gammaproteobacteria--1:capture_domain_counter=d__Bacteria--2:capture_family_counter=f__Azospirillaceae--1||f__Halomonadaceae--1:capture_genus_counter=g__Azospirillum--1||g__Salinicola--1:capture_order_counter=o__Azospirillales--1||o__Pseudomonadales--1:capture_phylum_counter=p__Proteobacteria--2:capture_species_counter=s__Azospirillum oryzae_A--1||s__Salinicola rhizosphaerae--1:evalue_avg=7.5e-19:evalue_max=1.5e-18:evalue_min=9.47e-45:evalue_std=1.0606601717798212e-18:evalue_sum=1.5e-18:evoltype=D:gapopen_avg=0.0:gapopen_max=0.0:gapopen_min=0.0:gapopen_std=0.0:gapopen_sum=0.0:gtdb_class_counter=c__Alphaproteobacteria--29:gtdb_domain_counter=d__Bacteria--29:gtdb_family_counter=f__Azospirillaceae--29:gtdb_genus_counter=g__Azospirillum--28||g__Skermanella--1:gtdb_order_counter=o__Azospirillales--29:gtdb_phylum_counter=p__Proteobacteria--29:gtdb_species_counter=s__Azospirillum agricola--2||s__Azospirillum doebereinerae--2||s__Azospirillum griseum--1||s__Azospirillum humicireducens--1||s__Azospirillum lipoferum--1||s__Azospirillum lipoferum_B--1||s__Azospirillum lipoferum_C--1||s__Azospirillum melinis--1||s__Azospirillum oleiclasticum--1||s__Azospirillum oryzae--1||s__Azospirillum oryzae_A--1||s__Azospirillum picis--1||s__Azospirillum ramasamyi--1||s__Azospirillum rugosum--1||s__Azospirillum soli--1||s__Azospirillum sp003115975--1||s__Azospirillum sp003116035--1||s__Azospirillum sp003116065--1||s__Azospirillum sp003116095--1||s__Azospirillum sp003590795--2||s__Azospirillum sp008364825--1||s__Azospirillum sp016595245--1||s__Azospirillum sp017356015--1||s__Azospirillum thermophilum--1||s__Azospirillum thiophilum--1||s__Skermanella stibiiresistens--1:heptad_counter=MCP-28H--1||MCP-34H--30:lbd_counter=:lca=d__Bacteria:lca_tree=g__Azospirillum:length_avg=60.5:length_max=77.0:length_min=44.0:length_std=23.33452377915607:length_sum=121.0:mismatch_avg=2.0:mismatch_max=4.0:mismatch_min=0.0:mismatch_std=2.8284271247461903:mismatch_sum=4.0:name=N101159:qcovhsp_avg=99.35:qcovhsp_max=100.0:qcovhsp_min=98.7:qcovhsp_std=0.9192388155425097:qcovhsp_sum=198.7:qend_avg=61.0:qend_max=78.0:qend_min=44.0:qend_std=24.041630560342615:qend_sum=122.0:qstart_avg=1.5:qstart_max=2.0:qstart_min=1.0:qstart_std=0.7071067811865476:qstart_sum=3.0:ref_name_counter=RS_GCF_004923315.1_protein.faa_NZ_CP039650.1_1834@PF00015_full_PFAM.27.104--1||RS_GCF_017356015.1_protein.faa_NZ_JAFIQV010000001.1_200@PF00015_full_PFAM.28.103--1:scovhsp_avg=79.35:scovhsp_max=100.0:scovhsp_min=58.7:scovhsp_std=29.203510063004412:scovhsp_sum=158.7:send_avg=68.0:send_max=77.0:send_min=59.0:send_std=12.727922061357855:send_sum=136.0:sstart_avg=8.5:sstart_max=16.0:sstart_min=1.0:sstart_std=10.606601717798213:sstart_sum=17.0])0.887:0.27532[&&NHX:Sample_counter=rhiztom2--2:Type_counter=GTDB--39||capture--2:besthit_avg=95.45:besthit_max=100.0:besthit_min=90.9:besthit_std=6.434671708797579:besthit_sum=190.9:bitscore_avg=105.5:bitscore_max=139.0:bitscore_min=72.0:bitscore_std=47.37615433949868:bitscore_sum=211.0:capture_class_counter=c__Alphaproteobacteria--1||c__Gammaproteobacteria--1:capture_domain_counter=d__Bacteria--2:capture_family_counter=f__Azospirillaceae--1||f__Halomonadaceae--1:capture_genus_counter=g__Azospirillum--1||g__Salinicola--1:capture_order_counter=o__Azospirillales--1||o__Pseudomonadales--1:capture_phylum_counter=p__Proteobacteria--2:capture_species_counter=s__Azospirillum oryzae_A--1||s__Salinicola rhizosphaerae--1:evalue_avg=7.5e-19:evalue_max=1.5e-18:evalue_min=9.47e-45:evalue_std=1.0606601717798212e-18:evalue_sum=1.5e-18:evoltype=D:gapopen_avg=0.0:gapopen_max=0.0:gapopen_min=0.0:gapopen_std=0.0:gapopen_sum=0.0:gtdb_class_counter=c__Alphaproteobacteria--39:gtdb_domain_counter=d__Bacteria--39:gtdb_family_counter=f__Azospirillaceae--39:gtdb_genus_counter=g__Azospirillum--38||g__Skermanella--1:gtdb_order_counter=o__Azospirillales--39:gtdb_phylum_counter=p__Proteobacteria--39:gtdb_species_counter=s__Azospirillum agricola--2||s__Azospirillum baldaniorum--1||s__Azospirillum brasilense--1||s__Azospirillum brasilense_A--1||s__Azospirillum brasilense_B--1||s__Azospirillum brasilense_C--1||s__Azospirillum brasilense_D--1||s__Azospirillum brasilense_E--1||s__Azospirillum doebereinerae--2||s__Azospirillum griseum--1||s__Azospirillum humicireducens--1||s__Azospirillum lipoferum--1||s__Azospirillum lipoferum_B--1||s__Azospirillum lipoferum_C--1||s__Azospirillum melinis--1||s__Azospirillum oleiclasticum--1||s__Azospirillum oryzae--1||s__Azospirillum oryzae_A--1||s__Azospirillum picis--1||s__Azospirillum ramasamyi--1||s__Azospirillum rugosum--1||s__Azospirillum soli--1||s__Azospirillum sp003115975--1||s__Azospirillum sp003116035--1||s__Azospirillum sp003116065--1||s__Azospirillum sp003116095--1||s__Azospirillum sp003119115--1||s__Azospirillum sp003590795--2||s__Azospirillum sp008364825--1||s__Azospirillum sp008365375--1||s__Azospirillum sp014192915--1||s__Azospirillum sp016595245--1||s__Azospirillum sp017356015--1||s__Azospirillum thermophilum--1||s__Azospirillum thiophilum--1||s__Skermanella stibiiresistens--1:heptad_counter=MCP-28H--1||MCP-34H--40:lbd_counter=:lca=d__Bacteria:lca_tree=g__Azospirillum:length_avg=60.5:length_max=77.0:length_min=44.0:length_std=23.33452377915607:length_sum=121.0:mismatch_avg=2.0:mismatch_max=4.0:mismatch_min=0.0:mismatch_std=2.8284271247461903:mismatch_sum=4.0:name=N101160:qcovhsp_avg=99.35:qcovhsp_max=100.0:qcovhsp_min=98.7:qcovhsp_std=0.9192388155425097:qcovhsp_sum=198.7:qend_avg=61.0:qend_max=78.0:qend_min=44.0:qend_std=24.041630560342615:qend_sum=122.0:qstart_avg=1.5:qstart_max=2.0:qstart_min=1.0:qstart_std=0.7071067811865476:qstart_sum=3.0:ref_name_counter=RS_GCF_004923315.1_protein.faa_NZ_CP039650.1_1834@PF00015_full_PFAM.27.104--1||RS_GCF_017356015.1_protein.faa_NZ_JAFIQV010000001.1_200@PF00015_full_PFAM.28.103--1:scovhsp_avg=79.35:scovhsp_max=100.0:scovhsp_min=58.7:scovhsp_std=29.203510063004412:scovhsp_sum=158.7:send_avg=68.0:send_max=77.0:send_min=59.0:send_std=12.727922061357855:send_sum=136.0:sstart_avg=8.5:sstart_max=16.0:sstart_min=1.0:sstart_std=10.606601717798213:sstart_sum=17.0])0.99:0.776187[&&NHX:Sample_counter=rhiztom2--2:Type_counter=GTDB--52||capture--2:besthit_avg=95.45:besthit_max=100.0:besthit_min=90.9:besthit_std=6.434671708797579:besthit_sum=190.9:bitscore_avg=105.5:bitscore_max=139.0:bitscore_min=72.0:bitscore_std=47.37615433949868:bitscore_sum=211.0:capture_class_counter=c__Alphaproteobacteria--1||c__Gammaproteobacteria--1:capture_domain_counter=d__Bacteria--2:capture_family_counter=f__Azospirillaceae--1||f__Halomonadaceae--1:capture_genus_counter=g__Azospirillum--1||g__Salinicola--1:capture_order_counter=o__Azospirillales--1||o__Pseudomonadales--1:capture_phylum_counter=p__Proteobacteria--2:capture_species_counter=s__Azospirillum oryzae_A--1||s__Salinicola rhizosphaerae--1:evalue_avg=7.5e-19:evalue_max=1.5e-18:evalue_min=9.47e-45:evalue_std=1.0606601717798212e-18:evalue_sum=1.5e-18:evoltype=D:gapopen_avg=0.0:gapopen_max=0.0:gapopen_min=0.0:gapopen_std=0.0:gapopen_sum=0.0:gtdb_class_counter=c__Alphaproteobacteria--52:gtdb_domain_counter=d__Bacteria--52:gtdb_family_counter=f__Azospirillaceae--52:gtdb_genus_counter=g__Azospirillum--38||g__Nitrospirillum--6||g__Niveispirillum--7||g__Skermanella--1:gtdb_order_counter=o__Azospirillales--52:gtdb_phylum_counter=p__Proteobacteria--52:gtdb_species_counter=s__Azospirillum agricola--2||s__Azospirillum baldaniorum--1||s__Azospirillum brasilense--1||s__Azospirillum brasilense_A--1||s__Azospirillum brasilense_B--1||s__Azospirillum brasilense_C--1||s__Azospirillum brasilense_D--1||s__Azospirillum brasilense_E--1||s__Azospirillum doebereinerae--2||s__Azospirillum griseum--1||s__Azospirillum humicireducens--1||s__Azospirillum lipoferum--1||s__Azospirillum lipoferum_B--1||s__Azospirillum lipoferum_C--1||s__Azospirillum melinis--1||s__Azospirillum oleiclasticum--1||s__Azospirillum oryzae--1||s__Azospirillum oryzae_A--1||s__Azospirillum picis--1||s__Azospirillum ramasamyi--1||s__Azospirillum rugosum--1||s__Azospirillum soli--1||s__Azospirillum sp003115975--1||s__Azospirillum sp003116035--1||s__Azospirillum sp003116065--1||s__Azospirillum sp003116095--1||s__Azospirillum sp003119115--1||s__Azospirillum sp003590795--2||s__Azospirillum sp008364825--1||s__Azospirillum sp008365375--1||s__Azospirillum sp014192915--1||s__Azospirillum sp016595245--1||s__Azospirillum sp017356015--1||s__Azospirillum thermophilum--1||s__Azospirillum thiophilum--1||s__Nitrospirillum amazonense--1||s__Nitrospirillum amazonense_A--1||s__Nitrospirillum amazonense_B--1||s__Nitrospirillum amazonense_C--1||s__Nitrospirillum iridis--1||s__Nitrospirillum sp000333275--1||s__Niveispirillum cyanobacteriorum--1||s__Niveispirillum irakense--1||s__Niveispirillum lacus--1||s__Niveispirillum sp001296005--1||s__Niveispirillum sp009495745--1||s__Niveispirillum sp017996735--1||s__Niveispirillum sp900188385--1||s__Skermanella stibiiresistens--1:heptad_counter=MCP-28H--1||MCP-34H--53:lbd_counter=:lca=d__Bacteria:lca_tree=f__Azospirillaceae:length_avg=60.5:length_max=77.0:length_min=44.0:length_std=23.33452377915607:length_sum=121.0:mismatch_avg=2.0:mismatch_max=4.0:mismatch_min=0.0:mismatch_std=2.8284271247461903:mismatch_sum=4.0:name=N101161:qcovhsp_avg=99.35:qcovhsp_max=100.0:qcovhsp_min=98.7:qcovhsp_std=0.9192388155425097:qcovhsp_sum=198.7:qend_avg=61.0:qend_max=78.0:qend_min=44.0:qend_std=24.041630560342615:qend_sum=122.0:qstart_avg=1.5:qstart_max=2.0:qstart_min=1.0:qstart_std=0.7071067811865476:qstart_sum=3.0:ref_name_counter=RS_GCF_004923315.1_protein.faa_NZ_CP039650.1_1834@PF00015_full_PFAM.27.104--1||RS_GCF_017356015.1_protein.faa_NZ_JAFIQV010000001.1_200@PF00015_full_PFAM.28.103--1:scovhsp_avg=79.35:scovhsp_max=100.0:scovhsp_min=58.7:scovhsp_std=29.203510063004412:scovhsp_sum=158.7:send_avg=68.0:send_max=77.0:send_min=59.0:send_std=12.727922061357855:send_sum=136.0:sstart_avg=8.5:sstart_max=16.0:sstart_min=1.0:sstart_std=10.606601717798213:sstart_sum=17.0])0.743:0.040786[&&NHX:Sample_counter=rhiztom2--2:Type_counter=GTDB--56||capture--2:besthit_avg=95.45:besthit_max=100.0:besthit_min=90.9:besthit_std=6.434671708797579:besthit_sum=190.9:bitscore_avg=105.5:bitscore_max=139.0:bitscore_min=72.0:bitscore_std=47.37615433949868:bitscore_sum=211.0:capture_class_counter=c__Alphaproteobacteria--1||c__Gammaproteobacteria--1:capture_domain_counter=d__Bacteria--2:capture_family_counter=f__Azospirillaceae--1||f__Halomonadaceae--1:capture_genus_counter=g__Azospirillum--1||g__Salinicola--1:capture_order_counter=o__Azospirillales--1||o__Pseudomonadales--1:capture_phylum_counter=p__Proteobacteria--2:capture_species_counter=s__Azospirillum oryzae_A--1||s__Salinicola rhizosphaerae--1:evalue_avg=7.5e-19:evalue_max=1.5e-18:evalue_min=9.47e-45:evalue_std=1.0606601717798212e-18:evalue_sum=1.5e-18:evoltype=D:gapopen_avg=0.0:gapopen_max=0.0:gapopen_min=0.0:gapopen_std=0.0:gapopen_sum=0.0:gtdb_class_counter=c__Alphaproteobacteria--56:gtdb_domain_counter=d__Bacteria--56:gtdb_family_counter=f__Azospirillaceae--52||f__Thalassospiraceae--4:gtdb_genus_counter=g__Azospirillum--38||g__Nitrospirillum--6||g__Niveispirillum--7||g__Skermanella--1||g__Thalassospira--4:gtdb_order_counter=o__Azospirillales--52||o__Rhodospirillales--4:gtdb_phylum_counter=p__Proteobacteria--56:gtdb_species_counter=s__Azospirillum agricola--2||s__Azospirillum baldaniorum--1||s__Azospirillum brasilense--1||s__Azospirillum brasilense_A--1||s__Azospirillum brasilense_B--1||s__Azospirillum brasilense_C--1||s__Azospirillum brasilense_D--1||s__Azospirillum brasilense_E--1||s__Azospirillum doebereinerae--2||s__Azospirillum griseum--1||s__Azospirillum humicireducens--1||s__Azospirillum lipoferum--1||s__Azospirillum lipoferum_B--1||s__Azospirillum lipoferum_C--1||s__Azospirillum melinis--1||s__Azospirillum oleiclasticum--1||s__Azospirillum oryzae--1||s__Azospirillum oryzae_A--1||s__Azospirillum picis--1||s__Azospirillum ramasamyi--1||s__Azospirillum rugosum--1||s__Azospirillum soli--1||s__Azospirillum sp003115975--1||s__Azospirillum sp003116035--1||s__Azospirillum sp003116065--1||s__Azospirillum sp003116095--1||s__Azospirillum sp003119115--1||s__Azospirillum sp003590795--2||s__Azospirillum sp008364825--1||s__Azospirillum sp008365375--1||s__Azospirillum sp014192915--1||s__Azospirillum sp016595245--1||s__Azospirillum sp017356015--1||s__Azospirillum thermophilum--1||s__Azospirillum thiophilum--1||s__Nitrospirillum amazonense--1||s__Nitrospirillum amazonense_A--1||s__Nitrospirillum amazonense_B--1||s__Nitrospirillum amazonense_C--1||s__Nitrospirillum iridis--1||s__Nitrospirillum sp000333275--1||s__Niveispirillum cyanobacteriorum--1||s__Niveispirillum irakense--1||s__Niveispirillum lacus--1||s__Niveispirillum sp001296005--1||s__Niveispirillum sp009495745--1||s__Niveispirillum sp017996735--1||s__Niveispirillum sp900188385--1||s__Skermanella stibiiresistens--1||s__Thalassospira australica--1||s__Thalassospira lucentensis_B--1||s__Thalassospira profundimaris_C--1||s__Thalassospira profundimaris_D--1:heptad_counter=MCP-28H--1||MCP-34H--53||MCP-38H--4:lbd_counter=:lca=d__Bacteria:lca_tree=f__Azospirillaceae:length_avg=60.5:length_max=77.0:length_min=44.0:length_std=23.33452377915607:length_sum=121.0:mismatch_avg=2.0:mismatch_max=4.0:mismatch_min=0.0:mismatch_std=2.8284271247461903:mismatch_sum=4.0:name=N101162:qcovhsp_avg=99.35:qcovhsp_max=100.0:qcovhsp_min=98.7:qcovhsp_std=0.9192388155425097:qcovhsp_sum=198.7:qend_avg=61.0:qend_max=78.0:qend_min=44.0:qend_std=24.041630560342615:qend_sum=122.0:qstart_avg=1.5:qstart_max=2.0:qstart_min=1.0:qstart_std=0.7071067811865476:qstart_sum=3.0:ref_name_counter=RS_GCF_004923315.1_protein.faa_NZ_CP039650.1_1834@PF00015_full_PFAM.27.104--1||RS_GCF_017356015.1_protein.faa_NZ_JAFIQV010000001.1_200@PF00015_full_PFAM.28.103--1:scovhsp_avg=79.35:scovhsp_max=100.0:scovhsp_min=58.7:scovhsp_std=29.203510063004412:scovhsp_sum=158.7:send_avg=68.0:send_max=77.0:send_min=59.0:send_std=12.727922061357855:send_sum=136.0:sstart_avg=8.5:sstart_max=16.0:sstart_min=1.0:sstart_std=10.606601717798213:sstart_sum=17.0],RS_GCF_002115745.1_protein.faa_NZ_JFKB01000026.1_4@PF00015_full_PFAM.16.75:0.141418[&&NHX:Type=GTDB:gtdb_class=c__Alphaproteobacteria:gtdb_domain=d__Bacteria:gtdb_family=f__Thalassospiraceae:gtdb_genus=g__Thalassospira:gtdb_order=o__Rhodospirillales:gtdb_phylum=p__Proteobacteria:gtdb_species=s__Thalassospira alkalitolerans:heptad=MCP-38H:species=d__Bacteria_p__Proteobacteria_c__Alphaproteobacteria_o__Rhodospirillales_f__Thalassospiraceae_g__Thalassospira_s__Thalassospira alkalitolerans])0.885:0.103251[&&NHX:Sample_counter=rhiztom2--2:Type_counter=GTDB--57||capture--2:besthit_avg=95.45:besthit_max=100.0:besthit_min=90.9:besthit_std=6.434671708797579:besthit_sum=190.9:bitscore_avg=105.5:bitscore_max=139.0:bitscore_min=72.0:bitscore_std=47.37615433949868:bitscore_sum=211.0:capture_class_counter=c__Alphaproteobacteria--1||c__Gammaproteobacteria--1:capture_domain_counter=d__Bacteria--2:capture_family_counter=f__Azospirillaceae--1||f__Halomonadaceae--1:capture_genus_counter=g__Azospirillum--1||g__Salinicola--1:capture_order_counter=o__Azospirillales--1||o__Pseudomonadales--1:capture_phylum_counter=p__Proteobacteria--2:capture_species_counter=s__Azospirillum oryzae_A--1||s__Salinicola rhizosphaerae--1:evalue_avg=7.5e-19:evalue_max=1.5e-18:evalue_min=9.47e-45:evalue_std=1.0606601717798212e-18:evalue_sum=1.5e-18:evoltype=D:gapopen_avg=0.0:gapopen_max=0.0:gapopen_min=0.0:gapopen_std=0.0:gapopen_sum=0.0:gtdb_class_counter=c__Alphaproteobacteria--57:gtdb_domain_counter=d__Bacteria--57:gtdb_family_counter=f__Azospirillaceae--52||f__Thalassospiraceae--5:gtdb_genus_counter=g__Azospirillum--38||g__Nitrospirillum--6||g__Niveispirillum--7||g__Skermanella--1||g__Thalassospira--5:gtdb_order_counter=o__Azospirillales--52||o__Rhodospirillales--5:gtdb_phylum_counter=p__Proteobacteria--57:gtdb_species_counter=s__Azospirillum agricola--2||s__Azospirillum baldaniorum--1||s__Azospirillum brasilense--1||s__Azospirillum brasilense_A--1||s__Azospirillum brasilense_B--1||s__Azospirillum brasilense_C--1||s__Azospirillum brasilense_D--1||s__Azospirillum brasilense_E--1||s__Azospirillum doebereinerae--2||s__Azospirillum griseum--1||s__Azospirillum humicireducens--1||s__Azospirillum lipoferum--1||s__Azospirillum lipoferum_B--1||s__Azospirillum lipoferum_C--1||s__Azospirillum melinis--1||s__Azospirillum oleiclasticum--1||s__Azospirillum oryzae--1||s__Azospirillum oryzae_A--1||s__Azospirillum picis--1||s__Azospirillum ramasamyi--1||s__Azospirillum rugosum--1||s__Azospirillum soli--1||s__Azospirillum sp003115975--1||s__Azospirillum sp003116035--1||s__Azospirillum sp003116065--1||s__Azospirillum sp003116095--1||s__Azospirillum sp003119115--1||s__Azospirillum sp003590795--2||s__Azospirillum sp008364825--1||s__Azospirillum sp008365375--1||s__Azospirillum sp014192915--1||s__Azospirillum sp016595245--1||s__Azospirillum sp017356015--1||s__Azospirillum thermophilum--1||s__Azospirillum thiophilum--1||s__Nitrospirillum amazonense--1||s__Nitrospirillum amazonense_A--1||s__Nitrospirillum amazonense_B--1||s__Nitrospirillum amazonense_C--1||s__Nitrospirillum iridis--1||s__Nitrospirillum sp000333275--1||s__Niveispirillum cyanobacteriorum--1||s__Niveispirillum irakense--1||s__Niveispirillum lacus--1||s__Niveispirillum sp001296005--1||s__Niveispirillum sp009495745--1||s__Niveispirillum sp017996735--1||s__Niveispirillum sp900188385--1||s__Skermanella stibiiresistens--1||s__Thalassospira alkalitolerans--1||s__Thalassospira australica--1||s__Thalassospira lucentensis_B--1||s__Thalassospira profundimaris_C--1||s__Thalassospira profundimaris_D--1:heptad_counter=MCP-28H--1||MCP-34H--53||MCP-38H--5:lbd_counter=:lca=d__Bacteria:lca_tree=f__Azospirillaceae:length_avg=60.5:length_max=77.0:length_min=44.0:length_std=23.33452377915607:length_sum=121.0:mismatch_avg=2.0:mismatch_max=4.0:mismatch_min=0.0:mismatch_std=2.8284271247461903:mismatch_sum=4.0:name=N101164:qcovhsp_avg=99.35:qcovhsp_max=100.0:qcovhsp_min=98.7:qcovhsp_std=0.9192388155425097:qcovhsp_sum=198.7:qend_avg=61.0:qend_max=78.0:qend_min=44.0:qend_std=24.041630560342615:qend_sum=122.0:qstart_avg=1.5:qstart_max=2.0:qstart_min=1.0:qstart_std=0.7071067811865476:qstart_sum=3.0:ref_name_counter=RS_GCF_004923315.1_protein.faa_NZ_CP039650.1_1834@PF00015_full_PFAM.27.104--1||RS_GCF_017356015.1_protein.faa_NZ_JAFIQV010000001.1_200@PF00015_full_PFAM.28.103--1:scovhsp_avg=79.35:scovhsp_max=100.0:scovhsp_min=58.7:scovhsp_std=29.203510063004412:scovhsp_sum=158.7:send_avg=68.0:send_max=77.0:send_min=59.0:send_std=12.727922061357855:send_sum=136.0:sstart_avg=8.5:sstart_max=16.0:sstart_min=1.0:sstart_std=10.606601717798213:sstart_sum=17.0],RS_GCF_003326755.1_protein.faa_NZ_JPWH01000006.1_30@PF00015_full_PFAM.13.75:5e-09[&&NHX:Type=GTDB:gtdb_class=c__Alphaproteobacteria:gtdb_domain=d__Bacteria:gtdb_family=f__Thalassospiraceae:gtdb_genus=g__Thalassospira:gtdb_order=o__Rhodospirillales:gtdb_phylum=p__Proteobacteria:gtdb_species=s__Thalassospira profundimaris_B:heptad=MCP-38H:species=d__Bacteria_p__Proteobacteria_c__Alphaproteobacteria_o__Rhodospirillales_f__Thalassospiraceae_g__Thalassospira_s__Thalassospira profundimaris_B])0.849:0.023689[&&NHX:Sample_counter=rhiztom2--2:Type_counter=GTDB--58||capture--2:besthit_avg=95.45:besthit_max=100.0:besthit_min=90.9:besthit_std=6.434671708797579:besthit_sum=190.9:bitscore_avg=105.5:bitscore_max=139.0:bitscore_min=72.0:bitscore_std=47.37615433949868:bitscore_sum=211.0:capture_class_counter=c__Alphaproteobacteria--1||c__Gammaproteobacteria--1:capture_domain_counter=d__Bacteria--2:capture_family_counter=f__Azospirillaceae--1||f__Halomonadaceae--1:capture_genus_counter=g__Azospirillum--1||g__Salinicola--1:capture_order_counter=o__Azospirillales--1||o__Pseudomonadales--1:capture_phylum_counter=p__Proteobacteria--2:capture_species_counter=s__Azospirillum oryzae_A--1||s__Salinicola rhizosphaerae--1:evalue_avg=7.5e-19:evalue_max=1.5e-18:evalue_min=9.47e-45:evalue_std=1.0606601717798212e-18:evalue_sum=1.5e-18:evoltype=D:gapopen_avg=0.0:gapopen_max=0.0:gapopen_min=0.0:gapopen_std=0.0:gapopen_sum=0.0:gtdb_class_counter=c__Alphaproteobacteria--58:gtdb_domain_counter=d__Bacteria--58:gtdb_family_counter=f__Azospirillaceae--52||f__Thalassospiraceae--6:gtdb_genus_counter=g__Azospirillum--38||g__Nitrospirillum--6||g__Niveispirillum--7||g__Skermanella--1||g__Thalassospira--6:gtdb_order_counter=o__Azospirillales--52||o__Rhodospirillales--6:gtdb_phylum_counter=p__Proteobacteria--58:gtdb_species_counter=s__Azospirillum agricola--2||s__Azospirillum baldaniorum--1||s__Azospirillum brasilense--1||s__Azospirillum brasilense_A--1||s__Azospirillum brasilense_B--1||s__Azospirillum brasilense_C--1||s__Azospirillum brasilense_D--1||s__Azospirillum brasilense_E--1||s__Azospirillum doebereinerae--2||s__Azospirillum griseum--1||s__Azospirillum humicireducens--1||s__Azospirillum lipoferum--1||s__Azospirillum lipoferum_B--1||s__Azospirillum lipoferum_C--1||s__Azospirillum melinis--1||s__Azospirillum oleiclasticum--1||s__Azospirillum oryzae--1||s__Azospirillum oryzae_A--1||s__Azospirillum picis--1||s__Azospirillum ramasamyi--1||s__Azospirillum rugosum--1||s__Azospirillum soli--1||s__Azospirillum sp003115975--1||s__Azospirillum sp003116035--1||s__Azospirillum sp003116065--1||s__Azospirillum sp003116095--1||s__Azospirillum sp003119115--1||s__Azospirillum sp003590795--2||s__Azospirillum sp008364825--1||s__Azospirillum sp008365375--1||s__Azospirillum sp014192915--1||s__Azospirillum sp016595245--1||s__Azospirillum sp017356015--1||s__Azospirillum thermophilum--1||s__Azospirillum thiophilum--1||s__Nitrospirillum amazonense--1||s__Nitrospirillum amazonense_A--1||s__Nitrospirillum amazonense_B--1||s__Nitrospirillum amazonense_C--1||s__Nitrospirillum iridis--1||s__Nitrospirillum sp000333275--1||s__Niveispirillum cyanobacteriorum--1||s__Niveispirillum irakense--1||s__Niveispirillum lacus--1||s__Niveispirillum sp001296005--1||s__Niveispirillum sp009495745--1||s__Niveispirillum sp017996735--1||s__Niveispirillum sp900188385--1||s__Skermanella stibiiresistens--1||s__Thalassospira alkalitolerans--1||s__Thalassospira australica--1||s__Thalassospira lucentensis_B--1||s__Thalassospira profundimaris_B--1||s__Thalassospira profundimaris_C--1||s__Thalassospira profundimaris_D--1:heptad_counter=MCP-28H--1||MCP-34H--53||MCP-38H--6:lbd_counter=:lca=d__Bacteria:lca_tree=c__Alphaproteobacteria:length_avg=60.5:length_max=77.0:length_min=44.0:length_std=23.33452377915607:length_sum=121.0:mismatch_avg=2.0:mismatch_max=4.0:mismatch_min=0.0:mismatch_std=2.8284271247461903:mismatch_sum=4.0:name=N101166:qcovhsp_avg=99.35:qcovhsp_max=100.0:qcovhsp_min=98.7:qcovhsp_std=0.9192388155425097:qcovhsp_sum=198.7:qend_avg=61.0:qend_max=78.0:qend_min=44.0:qend_std=24.041630560342615:qend_sum=122.0:qstart_avg=1.5:qstart_max=2.0:qstart_min=1.0:qstart_std=0.7071067811865476:qstart_sum=3.0:ref_name_counter=RS_GCF_004923315.1_protein.faa_NZ_CP039650.1_1834@PF00015_full_PFAM.27.104--1||RS_GCF_017356015.1_protein.faa_NZ_JAFIQV010000001.1_200@PF00015_full_PFAM.28.103--1:scovhsp_avg=79.35:scovhsp_max=100.0:scovhsp_min=58.7:scovhsp_std=29.203510063004412:scovhsp_sum=158.7:send_avg=68.0:send_max=77.0:send_min=59.0:send_std=12.727922061357855:send_sum=136.0:sstart_avg=8.5:sstart_max=16.0:sstart_min=1.0:sstart_std=10.606601717798213:sstart_sum=17.0])0:6e-09[&&NHX:Sample_counter=rhiztom2--2:Type_counter=GTDB--60||capture--2:besthit_avg=95.45:besthit_max=100.0:besthit_min=90.9:besthit_std=6.434671708797579:besthit_sum=190.9:bitscore_avg=105.5:bitscore_max=139.0:bitscore_min=72.0:bitscore_std=47.37615433949868:bitscore_sum=211.0:capture_class_counter=c__Alphaproteobacteria--1||c__Gammaproteobacteria--1:capture_domain_counter=d__Bacteria--2:capture_family_counter=f__Azospirillaceae--1||f__Halomonadaceae--1:capture_genus_counter=g__Azospirillum--1||g__Salinicola--1:capture_order_counter=o__Azospirillales--1||o__Pseudomonadales--1:capture_phylum_counter=p__Proteobacteria--2:capture_species_counter=s__Azospirillum oryzae_A--1||s__Salinicola rhizosphaerae--1:evalue_avg=7.5e-19:evalue_max=1.5e-18:evalue_min=9.47e-45:evalue_std=1.0606601717798212e-18:evalue_sum=1.5e-18:evoltype=D:gapopen_avg=0.0:gapopen_max=0.0:gapopen_min=0.0:gapopen_std=0.0:gapopen_sum=0.0:gtdb_class_counter=c__Alphaproteobacteria--60:gtdb_domain_counter=d__Bacteria--60:gtdb_family_counter=f__Azospirillaceae--52||f__Thalassospiraceae--8:gtdb_genus_counter=g__Azospirillum--38||g__Nitrospirillum--6||g__Niveispirillum--7||g__Skermanella--1||g__Thalassospira--8:gtdb_order_counter=o__Azospirillales--52||o__Rhodospirillales--8:gtdb_phylum_counter=p__Proteobacteria--60:gtdb_species_counter=s__Azospirillum agricola--2||s__Azospirillum baldaniorum--1||s__Azospirillum brasilense--1||s__Azospirillum brasilense_A--1||s__Azospirillum brasilense_B--1||s__Azospirillum brasilense_C--1||s__Azospirillum brasilense_D--1||s__Azospirillum brasilense_E--1||s__Azospirillum doebereinerae--2||s__Azospirillum griseum--1||s__Azospirillum humicireducens--1||s__Azospirillum lipoferum--1||s__Azospirillum lipoferum_B--1||s__Azospirillum lipoferum_C--1||s__Azospirillum melinis--1||s__Azospirillum oleiclasticum--1||s__Azospirillum oryzae--1||s__Azospirillum oryzae_A--1||s__Azospirillum picis--1||s__Azospirillum ramasamyi--1||s__Azospirillum rugosum--1||s__Azospirillum soli--1||s__Azospirillum sp003115975--1||s__Azospirillum sp003116035--1||s__Azospirillum sp003116065--1||s__Azospirillum sp003116095--1||s__Azospirillum sp003119115--1||s__Azospirillum sp003590795--2||s__Azospirillum sp008364825--1||s__Azospirillum sp008365375--1||s__Azospirillum sp014192915--1||s__Azospirillum sp016595245--1||s__Azospirillum sp017356015--1||s__Azospirillum thermophilum--1||s__Azospirillum thiophilum--1||s__Nitrospirillum amazonense--1||s__Nitrospirillum amazonense_A--1||s__Nitrospirillum amazonense_B--1||s__Nitrospirillum amazonense_C--1||s__Nitrospirillum iridis--1||s__Nitrospirillum sp000333275--1||s__Niveispirillum cyanobacteriorum--1||s__Niveispirillum irakense--1||s__Niveispirillum lacus--1||s__Niveispirillum sp001296005--1||s__Niveispirillum sp009495745--1||s__Niveispirillum sp017996735--1||s__Niveispirillum sp900188385--1||s__Skermanella stibiiresistens--1||s__Thalassospira alkalitolerans--1||s__Thalassospira australica--1||s__Thalassospira lucentensis_B--1||s__Thalassospira marina--1||s__Thalassospira profundimaris_B--1||s__Thalassospira profundimaris_C--1||s__Thalassospira profundimaris_D--1||s__Thalassospira sp002115825--1:heptad_counter=MCP-28H--1||MCP-34H--53||MCP-38H--8:lbd_counter=:lca=d__Bacteria:lca_tree=c__Alphaproteobacteria:length_avg=60.5:length_max=77.0:length_min=44.0:length_std=23.33452377915607:length_sum=121.0:mismatch_avg=2.0:mismatch_max=4.0:mismatch_min=0.0:mismatch_std=2.8284271247461903:mismatch_sum=4.0:name=N101167:qcovhsp_avg=99.35:qcovhsp_max=100.0:qcovhsp_min=98.7:qcovhsp_std=0.9192388155425097:qcovhsp_sum=198.7:qend_avg=61.0:qend_max=78.0:qend_min=44.0:qend_std=24.041630560342615:qend_sum=122.0:qstart_avg=1.5:qstart_max=2.0:qstart_min=1.0:qstart_std=0.7071067811865476:qstart_sum=3.0:ref_name_counter=RS_GCF_004923315.1_protein.faa_NZ_CP039650.1_1834@PF00015_full_PFAM.27.104--1||RS_GCF_017356015.1_protein.faa_NZ_JAFIQV010000001.1_200@PF00015_full_PFAM.28.103--1:scovhsp_avg=79.35:scovhsp_max=100.0:scovhsp_min=58.7:scovhsp_std=29.203510063004412:scovhsp_sum=158.7:send_avg=68.0:send_max=77.0:send_min=59.0:send_std=12.727922061357855:send_sum=136.0:sstart_avg=8.5:sstart_max=16.0:sstart_min=1.0:sstart_std=10.606601717798213:sstart_sum=17.0],RS_GCF_002115755.1_protein.faa_NZ_JFKA01000016.1_27@PF00015_full_PFAM.15.80:0.021592[&&NHX:Type=GTDB:gtdb_class=c__Alphaproteobacteria:gtdb_domain=d__Bacteria:gtdb_family=f__Thalassospiraceae:gtdb_genus=g__Thalassospira:gtdb_order=o__Rhodospirillales:gtdb_phylum=p__Proteobacteria:gtdb_species=s__Thalassospira mesophila:heptad=MCP-38H:species=d__Bacteria_p__Proteobacteria_c__Alphaproteobacteria_o__Rhodospirillales_f__Thalassospiraceae_g__Thalassospira_s__Thalassospira mesophila])0.886:0.257938[&&NHX:Sample_counter=rhiztom2--2:Type_counter=GTDB--61||capture--2:besthit_avg=95.45:besthit_max=100.0:besthit_min=90.9:besthit_std=6.434671708797579:besthit_sum=190.9:bitscore_avg=105.5:bitscore_max=139.0:bitscore_min=72.0:bitscore_std=47.37615433949868:bitscore_sum=211.0:capture_class_counter=c__Alphaproteobacteria--1||c__Gammaproteobacteria--1:capture_domain_counter=d__Bacteria--2:capture_family_counter=f__Azospirillaceae--1||f__Halomonadaceae--1:capture_genus_counter=g__Azospirillum--1||g__Salinicola--1:capture_order_counter=o__Azospirillales--1||o__Pseudomonadales--1:capture_phylum_counter=p__Proteobacteria--2:capture_species_counter=s__Azospirillum oryzae_A--1||s__Salinicola rhizosphaerae--1:evalue_avg=7.5e-19:evalue_max=1.5e-18:evalue_min=9.47e-45:evalue_std=1.0606601717798212e-18:evalue_sum=1.5e-18:evoltype=D:gapopen_avg=0.0:gapopen_max=0.0:gapopen_min=0.0:gapopen_std=0.0:gapopen_sum=0.0:gtdb_class_counter=c__Alphaproteobacteria--61:gtdb_domain_counter=d__Bacteria--61:gtdb_family_counter=f__Azospirillaceae--52||f__Thalassospiraceae--9:gtdb_genus_counter=g__Azospirillum--38||g__Nitrospirillum--6||g__Niveispirillum--7||g__Skermanella--1||g__Thalassospira--9:gtdb_order_counter=o__Azospirillales--52||o__Rhodospirillales--9:gtdb_phylum_counter=p__Proteobacteria--61:gtdb_species_counter=s__Azospirillum agricola--2||s__Azospirillum baldaniorum--1||s__Azospirillum brasilense--1||s__Azospirillum brasilense_A--1||s__Azospirillum brasilense_B--1||s__Azospirillum brasilense_C--1||s__Azospirillum brasilense_D--1||s__Azospirillum brasilense_E--1||s__Azospirillum doebereinerae--2||s__Azospirillum griseum--1||s__Azospirillum humicireducens--1||s__Azospirillum lipoferum--1||s__Azospirillum lipoferum_B--1||s__Azospirillum lipoferum_C--1||s__Azospirillum melinis--1||s__Azospirillum oleiclasticum--1||s__Azospirillum oryzae--1||s__Azospirillum oryzae_A--1||s__Azospirillum picis--1||s__Azospirillum ramasamyi--1||s__Azospirillum rugosum--1||s__Azospirillum soli--1||s__Azospirillum sp003115975--1||s__Azospirillum sp003116035--1||s__Azospirillum sp003116065--1||s__Azospirillum sp003116095--1||s__Azospirillum sp003119115--1||s__Azospirillum sp003590795--2||s__Azospirillum sp008364825--1||s__Azospirillum sp008365375--1||s__Azospirillum sp014192915--1||s__Azospirillum sp016595245--1||s__Azospirillum sp017356015--1||s__Azospirillum thermophilum--1||s__Azospirillum thiophilum--1||s__Nitrospirillum amazonense--1||s__Nitrospirillum amazonense_A--1||s__Nitrospirillum amazonense_B--1||s__Nitrospirillum amazonense_C--1||s__Nitrospirillum iridis--1||s__Nitrospirillum sp000333275--1||s__Niveispirillum cyanobacteriorum--1||s__Niveispirillum irakense--1||s__Niveispirillum lacus--1||s__Niveispirillum sp001296005--1||s__Niveispirillum sp009495745--1||s__Niveispirillum sp017996735--1||s__Niveispirillum sp900188385--1||s__Skermanella stibiiresistens--1||s__Thalassospira alkalitolerans--1||s__Thalassospira australica--1||s__Thalassospira lucentensis_B--1||s__Thalassospira marina--1||s__Thalassospira mesophila--1||s__Thalassospira profundimaris_B--1||s__Thalassospira profundimaris_C--1||s__Thalassospira profundimaris_D--1||s__Thalassospira sp002115825--1:heptad_counter=MCP-28H--1||MCP-34H--53||MCP-38H--9:lbd_counter=:lca=d__Bacteria:lca_tree=c__Alphaproteobacteria:length_avg=60.5:length_max=77.0:length_min=44.0:length_std=23.33452377915607:length_sum=121.0:mismatch_avg=2.0:mismatch_max=4.0:mismatch_min=0.0:mismatch_std=2.8284271247461903:mismatch_sum=4.0:name=N101169:qcovhsp_avg=99.35:qcovhsp_max=100.0:qcovhsp_min=98.7:qcovhsp_std=0.9192388155425097:qcovhsp_sum=198.7:qend_avg=61.0:qend_max=78.0:qend_min=44.0:qend_std=24.041630560342615:qend_sum=122.0:qstart_avg=1.5:qstart_max=2.0:qstart_min=1.0:qstart_std=0.7071067811865476:qstart_sum=3.0:ref_name_counter=RS_GCF_004923315.1_protein.faa_NZ_CP039650.1_1834@PF00015_full_PFAM.27.104--1||RS_GCF_017356015.1_protein.faa_NZ_JAFIQV010000001.1_200@PF00015_full_PFAM.28.103--1:scovhsp_avg=79.35:scovhsp_max=100.0:scovhsp_min=58.7:scovhsp_std=29.203510063004412:scovhsp_sum=158.7:send_avg=68.0:send_max=77.0:send_min=59.0:send_std=12.727922061357855:send_sum=136.0:sstart_avg=8.5:sstart_max=16.0:sstart_min=1.0:sstart_std=10.606601717798213:sstart_sum=17.0],(GB_GCA_903858635.1_protein.faa_CAIOJO010000210.1_5@PF00015_full_PFAM.106.262:0.617704[&&NHX:Type=GTDB:gtdb_class=c__Alphaproteobacteria:gtdb_domain=d__Bacteria:gtdb_family=f__Magnetospirillaceae:gtdb_genus=g__Telmatospirillum:gtdb_order=o__Rhodospirillales:gtdb_phylum=p__Proteobacteria:gtdb_species=s__Telmatospirillum sp903858635:heptad=MCP-38H:species=d__Bacteria_p__Proteobacteria_c__Alphaproteobacteria_o__Rhodospirillales_f__Magnetospirillaceae_g__Telmatospirillum_s__Telmatospirillum sp903858635],6b536f61-f872-4499-abea-38c3e101650a_2@MCPsignal.135.170:0.553238[&&NHX:Sample=rhizpot1:Type=capture:capture_class=c__Bacilli:capture_domain=d__Bacteria:capture_family=f__Paenibacillaceae:capture_genus=g__Saccharibacillus:capture_order=o__Paenibacillales:capture_phylum=p__Firmicutes:capture_species=s__Saccharibacillus qingshengii:heptad=MCP-44H])0.959:0.94098[&&NHX:Sample_counter=rhizpot1--1:Type_counter=GTDB--1||capture--1:capture_class_counter=c__Bacilli--1:capture_domain_counter=d__Bacteria--1:capture_family_counter=f__Paenibacillaceae--1:capture_genus_counter=g__Saccharibacillus--1:capture_order_counter=o__Paenibacillales--1:capture_phylum_counter=p__Firmicutes--1:capture_species_counter=s__Saccharibacillus qingshengii--1:gtdb_class_counter=c__Alphaproteobacteria--1:gtdb_domain_counter=d__Bacteria--1:gtdb_family_counter=f__Magnetospirillaceae--1:gtdb_genus_counter=g__Telmatospirillum--1:gtdb_order_counter=o__Rhodospirillales--1:gtdb_phylum_counter=p__Proteobacteria--1:gtdb_species_counter=s__Telmatospirillum sp903858635--1:heptad_counter=MCP-38H--1||MCP-44H--1:lbd_counter=:lca_tree=s__Telmatospirillum sp903858635:name=N101172:ref_name_counter=])0.823:0.18781[&&NHX:Sample_counter=rhizpot1--1||rhiztom2--2:Type_counter=GTDB--62||capture--3:besthit_avg=95.45:besthit_max=100.0:besthit_min=90.9:besthit_std=6.434671708797579:besthit_sum=190.9:bitscore_avg=105.5:bitscore_max=139.0:bitscore_min=72.0:bitscore_std=47.37615433949868:bitscore_sum=211.0:capture_class_counter=c__Alphaproteobacteria--1||c__Bacilli--1||c__Gammaproteobacteria--1:capture_domain_counter=d__Bacteria--3:capture_family_counter=f__Azospirillaceae--1||f__Halomonadaceae--1||f__Paenibacillaceae--1:capture_genus_counter=g__Azospirillum--1||g__Saccharibacillus--1||g__Salinicola--1:capture_order_counter=o__Azospirillales--1||o__Paenibacillales--1||o__Pseudomonadales--1:capture_phylum_counter=p__Firmicutes--1||p__Proteobacteria--2:capture_species_counter=s__Azospirillum oryzae_A--1||s__Saccharibacillus qingshengii--1||s__Salinicola rhizosphaerae--1:evalue_avg=7.5e-19:evalue_max=1.5e-18:evalue_min=9.47e-45:evalue_std=1.0606601717798212e-18:evalue_sum=1.5e-18:evoltype=D:gapopen_avg=0.0:gapopen_max=0.0:gapopen_min=0.0:gapopen_std=0.0:gapopen_sum=0.0:gtdb_class_counter=c__Alphaproteobacteria--62:gtdb_domain_counter=d__Bacteria--62:gtdb_family_counter=f__Azospirillaceae--52||f__Magnetospirillaceae--1||f__Thalassospiraceae--9:gtdb_genus_counter=g__Azospirillum--38||g__Nitrospirillum--6||g__Niveispirillum--7||g__Skermanella--1||g__Telmatospirillum--1||g__Thalassospira--9:gtdb_order_counter=o__Azospirillales--52||o__Rhodospirillales--10:gtdb_phylum_counter=p__Proteobacteria--62:gtdb_species_counter=s__Azospirillum agricola--2||s__Azospirillum baldaniorum--1||s__Azospirillum brasilense--1||s__Azospirillum brasilense_A--1||s__Azospirillum brasilense_B--1||s__Azospirillum brasilense_C--1||s__Azospirillum brasilense_D--1||s__Azospirillum brasilense_E--1||s__Azospirillum doebereinerae--2||s__Azospirillum griseum--1||s__Azospirillum humicireducens--1||s__Azospirillum lipoferum--1||s__Azospirillum lipoferum_B--1||s__Azospirillum lipoferum_C--1||s__Azospirillum melinis--1||s__Azospirillum oleiclasticum--1||s__Azospirillum oryzae--1||s__Azospirillum oryzae_A--1||s__Azospirillum picis--1||s__Azospirillum ramasamyi--1||s__Azospirillum rugosum--1||s__Azospirillum soli--1||s__Azospirillum sp003115975--1||s__Azospirillum sp003116035--1||s__Azospirillum sp003116065--1||s__Azospirillum sp003116095--1||s__Azospirillum sp003119115--1||s__Azospirillum sp003590795--2||s__Azospirillum sp008364825--1||s__Azospirillum sp008365375--1||s__Azospirillum sp014192915--1||s__Azospirillum sp016595245--1||s__Azospirillum sp017356015--1||s__Azospirillum thermophilum--1||s__Azospirillum thiophilum--1||s__Nitrospirillum amazonense--1||s__Nitrospirillum amazonense_A--1||s__Nitrospirillum amazonense_B--1||s__Nitrospirillum amazonense_C--1||s__Nitrospirillum iridis--1||s__Nitrospirillum sp000333275--1||s__Niveispirillum cyanobacteriorum--1||s__Niveispirillum irakense--1||s__Niveispirillum lacus--1||s__Niveispirillum sp001296005--1||s__Niveispirillum sp009495745--1||s__Niveispirillum sp017996735--1||s__Niveispirillum sp900188385--1||s__Skermanella stibiiresistens--1||s__Telmatospirillum sp903858635--1||s__Thalassospira alkalitolerans--1||s__Thalassospira australica--1||s__Thalassospira lucentensis_B--1||s__Thalassospira marina--1||s__Thalassospira mesophila--1||s__Thalassospira profundimaris_B--1||s__Thalassospira profundimaris_C--1||s__Thalassospira profundimaris_D--1||s__Thalassospira sp002115825--1:heptad_counter=MCP-28H--1||MCP-34H--53||MCP-38H--10||MCP-44H--1:lbd_counter=:lca=d__Bacteria:lca_tree=c__Alphaproteobacteria:length_avg=60.5:length_max=77.0:length_min=44.0:length_std=23.33452377915607:length_sum=121.0:mismatch_avg=2.0:mismatch_max=4.0:mismatch_min=0.0:mismatch_std=2.8284271247461903:mismatch_sum=4.0:name=N101173:qcovhsp_avg=99.35:qcovhsp_max=100.0:qcovhsp_min=98.7:qcovhsp_std=0.9192388155425097:qcovhsp_sum=198.7:qend_avg=61.0:qend_max=78.0:qend_min=44.0:qend_std=24.041630560342615:qend_sum=122.0:qstart_avg=1.5:qstart_max=2.0:qstart_min=1.0:qstart_std=0.7071067811865476:qstart_sum=3.0:ref_name_counter=RS_GCF_004923315.1_protein.faa_NZ_CP039650.1_1834@PF00015_full_PFAM.27.104--1||RS_GCF_017356015.1_protein.faa_NZ_JAFIQV010000001.1_200@PF00015_full_PFAM.28.103--1:scovhsp_avg=79.35:scovhsp_max=100.0:scovhsp_min=58.7:scovhsp_std=29.203510063004412:scovhsp_sum=158.7:send_avg=68.0:send_max=77.0:send_min=59.0:send_std=12.727922061357855:send_sum=136.0:sstart_avg=8.5:sstart_max=16.0:sstart_min=1.0:sstart_std=10.606601717798213:sstart_sum=17.0])0.981:0.465691[&&NHX:Sample_counter=rhizpot1--2||rhiztom2--2:Type_counter=GTDB--97||capture--4:besthit_avg=95.45:besthit_max=100.0:besthit_min=90.9:besthit_std=6.434671708797579:besthit_sum=190.9:bitscore_avg=105.5:bitscore_max=139.0:bitscore_min=72.0:bitscore_std=47.37615433949868:bitscore_sum=211.0:capture_class_counter=c__Alphaproteobacteria--1||c__Bacilli--1||c__Desulfovibrionia--1||c__Gammaproteobacteria--1:capture_domain_counter=d__Bacteria--4:capture_family_counter=f__Azospirillaceae--1||f__Desulfovibrionaceae--1||f__Halomonadaceae--1||f__Paenibacillaceae--1:capture_genus_counter=g__Azospirillum--1||g__Megalodesulfovibrio--1||g__Saccharibacillus--1||g__Salinicola--1:capture_order_counter=o__Azospirillales--1||o__Desulfovibrionales--1||o__Paenibacillales--1||o__Pseudomonadales--1:capture_phylum_counter=p__Desulfobacterota_I--1||p__Firmicutes--1||p__Proteobacteria--2:capture_species_counter=s__Azospirillum oryzae_A--1||s__Megalodesulfovibrio gigas--1||s__Saccharibacillus qingshengii--1||s__Salinicola rhizosphaerae--1:evalue_avg=7.5e-19:evalue_max=1.5e-18:evalue_min=9.47e-45:evalue_std=1.0606601717798212e-18:evalue_sum=1.5e-18:evoltype=D:gapopen_avg=0.0:gapopen_max=0.0:gapopen_min=0.0:gapopen_std=0.0:gapopen_sum=0.0:gtdb_class_counter=c__Alphaproteobacteria--94||c__Gammaproteobacteria--3:gtdb_domain_counter=d__Bacteria--97:gtdb_family_counter=f__Alteromonadaceae--2||f__Azospirillaceae--66||f__Magnetospirillaceae--2||f__Rhodospirillaceae--3||f__Thalassospiraceae--23||f__Vibrionaceae--1:gtdb_genus_counter=g__Azospirillum--52||g__Caenispirillum--2||g__Idiomarina--2||g__Insolitispirillum--1||g__Nitrospirillum--6||g__Niveispirillum--7||g__Oleiliquidispirillum--1||g__Salinivibrio--1||g__Skermanella--1||g__Telmatospirillum--1||g__Thalassospira--23:gtdb_order_counter=o__Azospirillales--66||o__Enterobacterales--3||o__Rhodospirillales--28:gtdb_phylum_counter=p__Proteobacteria--97:gtdb_species_counter=s__Azospirillum agricola--2||s__Azospirillum baldaniorum--2||s__Azospirillum brasilense--2||s__Azospirillum brasilense_A--2||s__Azospirillum brasilense_B--2||s__Azospirillum brasilense_C--2||s__Azospirillum brasilense_D--2||s__Azospirillum brasilense_E--2||s__Azospirillum doebereinerae--2||s__Azospirillum griseum--1||s__Azospirillum humicireducens--1||s__Azospirillum lipoferum--1||s__Azospirillum lipoferum_B--1||s__Azospirillum lipoferum_C--1||s__Azospirillum melinis--1||s__Azospirillum oleiclasticum--2||s__Azospirillum oryzae--1||s__Azospirillum oryzae_A--1||s__Azospirillum picis--1||s__Azospirillum ramasamyi--1||s__Azospirillum rugosum--2||s__Azospirillum soli--1||s__Azospirillum sp003115975--1||s__Azospirillum sp003116015--1||s__Azospirillum sp003116035--1||s__Azospirillum sp003116065--1||s__Azospirillum sp003116095--1||s__Azospirillum sp003119115--2||s__Azospirillum sp003590795--2||s__Azospirillum sp008364825--1||s__Azospirillum sp008365375--2||s__Azospirillum sp014192915--2||s__Azospirillum sp016595245--1||s__Azospirillum sp017356015--2||s__Azospirillum thermophilum--1||s__Azospirillum thiophilum--1||s__Caenispirillum bisanense--2||s__Idiomarina aquatica--1||s__Idiomarina sp002808045--1||s__Insolitispirillum peregrinum--1||s__Nitrospirillum amazonense--1||s__Nitrospirillum amazonense_A--1||s__Nitrospirillum amazonense_B--1||s__Nitrospirillum amazonense_C--1||s__Nitrospirillum iridis--1||s__Nitrospirillum sp000333275--1||s__Niveispirillum cyanobacteriorum--1||s__Niveispirillum irakense--1||s__Niveispirillum lacus--1||s__Niveispirillum sp001296005--1||s__Niveispirillum sp009495745--1||s__Niveispirillum sp017996735--1||s__Niveispirillum sp900188385--1||s__Oleiliquidispirillum nitrogeniifigens--1||s__Salinivibrio costicola--1||s__Skermanella stibiiresistens--1||s__Telmatospirillum sp903858635--1||s__Thalassospira alkalitolerans--2||s__Thalassospira australica--1||s__Thalassospira indica--1||s__Thalassospira lohafexi--1||s__Thalassospira lucentensis--1||s__Thalassospira lucentensis_A--1||s__Thalassospira lucentensis_B--1||s__Thalassospira marina--1||s__Thalassospira mesophila--1||s__Thalassospira profundimaris--1||s__Thalassospira profundimaris_B--1||s__Thalassospira profundimaris_C--1||s__Thalassospira profundimaris_D--1||s__Thalassospira sp000948415--1||s__Thalassospira sp002115785--1||s__Thalassospira sp002115825--1||s__Thalassospira sp002709775--1||s__Thalassospira sp011806525--1||s__Thalassospira sp017922435--1||s__Thalassospira tepidiphila--1||s__Thalassospira xiamenensis--1||s__Thalassospira xianhensis--1:heptad_counter=MCP-24H--15||MCP-28H--14||MCP-34H--54||MCP-38H--12||MCP-40H--3||MCP-44H--1||MCP-58H--2:lbd_counter=:lca=d__Bacteria:lca_tree=c__Alphaproteobacteria:length_avg=60.5:length_max=77.0:length_min=44.0:length_std=23.33452377915607:length_sum=121.0:mismatch_avg=2.0:mismatch_max=4.0:mismatch_min=0.0:mismatch_std=2.8284271247461903:mismatch_sum=4.0:name=N101174:qcovhsp_avg=99.35:qcovhsp_max=100.0:qcovhsp_min=98.7:qcovhsp_std=0.9192388155425097:qcovhsp_sum=198.7:qend_avg=61.0:qend_max=78.0:qend_min=44.0:qend_std=24.041630560342615:qend_sum=122.0:qstart_avg=1.5:qstart_max=2.0:qstart_min=1.0:qstart_std=0.7071067811865476:qstart_sum=3.0:ref_name_counter=RS_GCF_004923315.1_protein.faa_NZ_CP039650.1_1834@PF00015_full_PFAM.27.104--1||RS_GCF_017356015.1_protein.faa_NZ_JAFIQV010000001.1_200@PF00015_full_PFAM.28.103--1:scovhsp_avg=79.35:scovhsp_max=100.0:scovhsp_min=58.7:scovhsp_std=29.203510063004412:scovhsp_sum=158.7:send_avg=68.0:send_max=77.0:send_min=59.0:send_std=12.727922061357855:send_sum=136.0:sstart_avg=8.5:sstart_max=16.0:sstart_min=1.0:sstart_std=10.606601717798213:sstart_sum=17.0],((((((RS_GCF_900089455.2_protein.faa_NZ_LT907988.1_954@PF00015_full_PFAM.6.81:0.126757[&&NHX:Type=GTDB:gtdb_class=c__Gammaproteobacteria:gtdb_domain=d__Bacteria:gtdb_family=f__Burkholderiaceae:gtdb_genus=g__Orrella:gtdb_order=o__Burkholderiales:gtdb_phylum=p__Proteobacteria:gtdb_species=s__Orrella dioscoreae:heptad=MCP-28H:species=d__Bacteria_p__Proteobacteria_c__Gammaproteobacteria_o__Burkholderiales_f__Burkholderiaceae_g__Orrella_s__Orrella dioscoreae],((((RS_GCF_900078705.1_protein.faa_NZ_FKIF01000010.1_343@PF00015_full_PFAM.8.73:0[&&NHX:Type=GTDB:gtdb_class=c__Gammaproteobacteria:gtdb_domain=d__Bacteria:gtdb_family=f__Burkholderiaceae:gtdb_genus=g__Bordetella_B:gtdb_order=o__Burkholderiales:gtdb_phylum=p__Proteobacteria:gtdb_species=s__Bordetella_B ansorpii_A:heptad=MCP-28H:species=d__Bacteria_p__Proteobacteria_c__Gammaproteobacteria_o__Burkholderiales_f__Burkholderiaceae_g__Bordetella_B_s__Bordetella_B ansorpii_A],RS_GCF_900078315.1_protein.faa_NZ_FKBS01000029.1_179@PF00015_full_PFAM.8.73:0[&&NHX:Type=GTDB:gtdb_class=c__Gammaproteobacteria:gtdb_domain=d__Bacteria:gtdb_family=f__Burkholderiaceae:gtdb_genus=g__Bordetella_B:gtdb_order=o__Burkholderiales:gtdb_phylum=p__Proteobacteria:gtdb_species=s__Bordetella_B ansorpii:heptad=MCP-28H:species=d__Bacteria_p__Proteobacteria_c__Gammaproteobacteria_o__Burkholderiales_f__Burkholderiaceae_g__Bordetella_B_s__Bordetella_B ansorpii])0:0[&&NHX:Sample_counter=:Type_counter=GTDB--2:capture_class_counter=:capture_domain_counter=:capture_family_counter=:capture_genus_counter=:capture_order_counter=:capture_phylum_counter=:capture_species_counter=:evoltype=D:gtdb_class_counter=c__Gammaproteobacteria--2:gtdb_domain_counter=d__Bacteria--2:gtdb_family_counter=f__Burkholderiaceae--2:gtdb_genus_counter=g__Bordetella_B--2:gtdb_order_counter=o__Burkholderiales--2:gtdb_phylum_counter=p__Proteobacteria--2:gtdb_species_counter=s__Bordetella_B ansorpii--1||s__Bordetella_B ansorpii_A--1:heptad_counter=MCP-28H--2:lbd_counter=:lca=d__Bacteria:lca_tree=g__Bordetella_B:name=N101178:ref_name_counter=],RS_GCF_002119665.1_protein.faa_NZ_CP021111.1_2825@PF00015_full_PFAM.8.73:0[&&NHX:Type=GTDB:gtdb_class=c__Gammaproteobacteria:gtdb_domain=d__Bacteria:gtdb_family=f__Burkholderiaceae:gtdb_genus=g__Bordetella_B:gtdb_order=o__Burkholderiales:gtdb_phylum=p__Proteobacteria:gtdb_species=s__Bordetella_B sp002119665:heptad=MCP-28H:species=d__Bacteria_p__Proteobacteria_c__Gammaproteobacteria_o__Burkholderiales_f__Burkholderiaceae_g__Bordetella_B_s__Bordetella_B sp002119665])0:0[&&NHX:Sample_counter=:Type_counter=GTDB--3:capture_class_counter=:capture_domain_counter=:capture_family_counter=:capture_genus_counter=:capture_order_counter=:capture_phylum_counter=:capture_species_counter=:evoltype=D:gtdb_class_counter=c__Gammaproteobacteria--3:gtdb_domain_counter=d__Bacteria--3:gtdb_family_counter=f__Burkholderiaceae--3:gtdb_genus_counter=g__Bordetella_B--3:gtdb_order_counter=o__Burkholderiales--3:gtdb_phylum_counter=p__Proteobacteria--3:gtdb_species_counter=s__Bordetella_B ansorpii--1||s__Bordetella_B ansorpii_A--1||s__Bordetella_B sp002119665--1:heptad_counter=MCP-28H--3:lbd_counter=:lca=d__Bacteria:lca_tree=g__Bordetella_B:name=N101180:ref_name_counter=],RS_GCF_007679965.1_protein.faa_NZ_VEHL01000004.1_273@PF00015_full_PFAM.8.73:0[&&NHX:Type=GTDB:gtdb_class=c__Gammaproteobacteria:gtdb_domain=d__Bacteria:gtdb_family=f__Burkholderiaceae:gtdb_genus=g__Bordetella_B:gtdb_order=o__Burkholderiales:gtdb_phylum=p__Proteobacteria:gtdb_species=s__Bordetella_B sp007679965:heptad=MCP-28H:species=d__Bacteria_p__Proteobacteria_c__Gammaproteobacteria_o__Burkholderiales_f__Burkholderiaceae_g__Bordetella_B_s__Bordetella_B sp007679965]):0.0827501[&&NHX:Sample_counter=:Type_counter=GTDB--4:capture_class_counter=:capture_domain_counter=:capture_family_counter=:capture_genus_counter=:capture_order_counter=:capture_phylum_counter=:capture_species_counter=:evoltype=D:gtdb_class_counter=c__Gammaproteobacteria--4:gtdb_domain_counter=d__Bacteria--4:gtdb_family_counter=f__Burkholderiaceae--4:gtdb_genus_counter=g__Bordetella_B--4:gtdb_order_counter=o__Burkholderiales--4:gtdb_phylum_counter=p__Proteobacteria--4:gtdb_species_counter=s__Bordetella_B ansorpii--1||s__Bordetella_B ansorpii_A--1||s__Bordetella_B sp002119665--1||s__Bordetella_B sp007679965--1:heptad_counter=MCP-28H--4:lbd_counter=:lca=d__Bacteria:lca_tree=g__Bordetella_B:name=N101182:ref_name_counter=],(((RS_GCF_014170305.1_protein.faa_NZ_LZZT01000020.1_15@PF00015_full_PFAM.6.79:5e-09[&&NHX:Type=GTDB:gtdb_class=c__Gammaproteobacteria:gtdb_domain=d__Bacteria:gtdb_family=f__Burkholderiaceae:gtdb_genus=g__Achromobacter:gtdb_order=o__Burkholderiales:gtdb_phylum=p__Proteobacteria:gtdb_species=s__Achromobacter sp014170305:heptad=MCP-28H:species=d__Bacteria_p__Proteobacteria_c__Gammaproteobacteria_o__Burkholderiales_f__Burkholderiaceae_g__Achromobacter_s__Achromobacter sp014170305],(RS_GCF_903652925.1_protein.faa_NZ_CAHLAR010000004.1_89@PF00015_full_PFAM.6.80:0.0532833[&&NHX:Type=GTDB:gtdb_class=c__Gammaproteobacteria:gtdb_domain=d__Bacteria:gtdb_family=f__Burkholderiaceae:gtdb_genus=g__Achromobacter:gtdb_order=o__Burkholderiales:gtdb_phylum=p__Proteobacteria:gtdb_species=s__Achromobacter anxifer:heptad=MCP-28H:species=d__Bacteria_p__Proteobacteria_c__Gammaproteobacteria_o__Burkholderiales_f__Burkholderiaceae_g__Achromobacter_s__Achromobacter anxifer],(((RS_GCF_001457475.1_protein.faa_NZ_LN831029.1_3109@PF00015_full_PFAM.7.78:0[&&NHX:Type=GTDB:gtdb_class=c__Gammaproteobacteria:gtdb_domain=d__Bacteria:gtdb_family=f__Burkholderiaceae:gtdb_genus=g__Achromobacter:gtdb_order=o__Burkholderiales:gtdb_phylum=p__Proteobacteria:gtdb_species=s__Achromobacter xylosoxidans:heptad=MCP-28H:species=d__Bacteria_p__Proteobacteria_c__Gammaproteobacteria_o__Burkholderiales_f__Burkholderiaceae_g__Achromobacter_s__Achromobacter xylosoxidans],RS_GCF_902859695.1_protein.faa_NZ_CADIJL010000027.1_2@PF00015_full_PFAM.7.78:0[&&NHX:Type=GTDB:gtdb_class=c__Gammaproteobacteria:gtdb_domain=d__Bacteria:gtdb_family=f__Burkholderiaceae:gtdb_genus=g__Achromobacter:gtdb_order=o__Burkholderiales:gtdb_phylum=p__Proteobacteria:gtdb_species=s__Achromobacter ruhlandii:heptad=MCP-28H:species=d__Bacteria_p__Proteobacteria_c__Gammaproteobacteria_o__Burkholderiales_f__Burkholderiaceae_g__Achromobacter_s__Achromobacter ruhlandii])0:0[&&NHX:Sample_counter=:Type_counter=GTDB--2:capture_class_counter=:capture_domain_counter=:capture_family_counter=:capture_genus_counter=:capture_order_counter=:capture_phylum_counter=:capture_species_counter=:evoltype=D:gtdb_class_counter=c__Gammaproteobacteria--2:gtdb_domain_counter=d__Bacteria--2:gtdb_family_counter=f__Burkholderiaceae--2:gtdb_genus_counter=g__Achromobacter--2:gtdb_order_counter=o__Burkholderiales--2:gtdb_phylum_counter=p__Proteobacteria--2:gtdb_species_counter=s__Achromobacter ruhlandii--1||s__Achromobacter xylosoxidans--1:heptad_counter=MCP-28H--2:lbd_counter=:lca=d__Bacteria:lca_tree=g__Achromobacter:name=N101187:ref_name_counter=],RS_GCF_902859745.1_protein.faa_NZ_CADIJW010000079.1_2@PF00015_full_PFAM.7.78:0[&&NHX:Type=GTDB:gtdb_class=c__Gammaproteobacteria:gtdb_domain=d__Bacteria:gtdb_family=f__Burkholderiaceae:gtdb_genus=g__Achromobacter:gtdb_order=o__Burkholderiales:gtdb_phylum=p__Proteobacteria:gtdb_species=s__Achromobacter dolens:heptad=MCP-28H:species=d__Bacteria_p__Proteobacteria_c__Gammaproteobacteria_o__Burkholderiales_f__Burkholderiaceae_g__Achromobacter_s__Achromobacter dolens])0:0[&&NHX:Sample_counter=:Type_counter=GTDB--3:capture_class_counter=:capture_domain_counter=:capture_family_counter=:capture_genus_counter=:capture_order_counter=:capture_phylum_counter=:capture_species_counter=:evoltype=D:gtdb_class_counter=c__Gammaproteobacteria--3:gtdb_domain_counter=d__Bacteria--3:gtdb_family_counter=f__Burkholderiaceae--3:gtdb_genus_counter=g__Achromobacter--3:gtdb_order_counter=o__Burkholderiales--3:gtdb_phylum_counter=p__Proteobacteria--3:gtdb_species_counter=s__Achromobacter dolens--1||s__Achromobacter ruhlandii--1||s__Achromobacter xylosoxidans--1:heptad_counter=MCP-28H--3:lbd_counter=:lca=d__Bacteria:lca_tree=g__Achromobacter:name=N101189:ref_name_counter=],RS_GCF_902859765.1_protein.faa_NZ_CADIJV010000035.1_51@PF00015_full_PFAM.7.78:0[&&NHX:Type=GTDB:gtdb_class=c__Gammaproteobacteria:gtdb_domain=d__Bacteria:gtdb_family=f__Burkholderiaceae:gtdb_genus=g__Achromobacter:gtdb_order=o__Burkholderiales:gtdb_phylum=p__Proteobacteria:gtdb_species=s__Achromobacter pulmonis:heptad=MCP-28H:species=d__Bacteria_p__Proteobacteria_c__Gammaproteobacteria_o__Burkholderiales_f__Burkholderiaceae_g__Achromobacter_s__Achromobacter pulmonis]):0.0383983[&&NHX:Sample_counter=:Type_counter=GTDB--4:capture_class_counter=:capture_domain_counter=:capture_family_counter=:capture_genus_counter=:capture_order_counter=:capture_phylum_counter=:capture_species_counter=:evoltype=D:gtdb_class_counter=c__Gammaproteobacteria--4:gtdb_domain_counter=d__Bacteria--4:gtdb_family_counter=f__Burkholderiaceae--4:gtdb_genus_counter=g__Achromobacter--4:gtdb_order_counter=o__Burkholderiales--4:gtdb_phylum_counter=p__Proteobacteria--4:gtdb_species_counter=s__Achromobacter dolens--1||s__Achromobacter pulmonis--1||s__Achromobacter ruhlandii--1||s__Achromobacter xylosoxidans--1:heptad_counter=MCP-28H--4:lbd_counter=:lca=d__Bacteria:lca_tree=g__Achromobacter:name=N101191:ref_name_counter=])0:5e-09[&&NHX:Sample_counter=:Type_counter=GTDB--5:capture_class_counter=:capture_domain_counter=:capture_family_counter=:capture_genus_counter=:capture_order_counter=:capture_phylum_counter=:capture_species_counter=:evoltype=D:gtdb_class_counter=c__Gammaproteobacteria--5:gtdb_domain_counter=d__Bacteria--5:gtdb_family_counter=f__Burkholderiaceae--5:gtdb_genus_counter=g__Achromobacter--5:gtdb_order_counter=o__Burkholderiales--5:gtdb_phylum_counter=p__Proteobacteria--5:gtdb_species_counter=s__Achromobacter anxifer--1||s__Achromobacter dolens--1||s__Achromobacter pulmonis--1||s__Achromobacter ruhlandii--1||s__Achromobacter xylosoxidans--1:heptad_counter=MCP-28H--5:lbd_counter=:lca=d__Bacteria:lca_tree=g__Achromobacter:name=N101192:ref_name_counter=])0.978:0.055668[&&NHX:Sample_counter=:Type_counter=GTDB--6:capture_class_counter=:capture_domain_counter=:capture_family_counter=:capture_genus_counter=:capture_order_counter=:capture_phylum_counter=:capture_species_counter=:evoltype=D:gtdb_class_counter=c__Gammaproteobacteria--6:gtdb_domain_counter=d__Bacteria--6:gtdb_family_counter=f__Burkholderiaceae--6:gtdb_genus_counter=g__Achromobacter--6:gtdb_order_counter=o__Burkholderiales--6:gtdb_phylum_counter=p__Proteobacteria--6:gtdb_species_counter=s__Achromobacter anxifer--1||s__Achromobacter dolens--1||s__Achromobacter pulmonis--1||s__Achromobacter ruhlandii--1||s__Achromobacter sp014170305--1||s__Achromobacter xylosoxidans--1:heptad_counter=MCP-28H--6:lbd_counter=:lca=d__Bacteria:lca_tree=g__Achromobacter:name=N101193:ref_name_counter=],(GB_GCA_000612485.1_protein.faa_CP007494.1_3646@PF00015_full_PFAM.6.116:5e-09[&&NHX:Type=GTDB:gtdb_class=c__Gammaproteobacteria:gtdb_domain=d__Bacteria:gtdb_family=f__Burkholderiaceae:gtdb_genus=g__Bordetella:gtdb_order=o__Burkholderiales:gtdb_phylum=p__Proteobacteria:gtdb_species=s__Bordetella holmesii:heptad=MCP-28H:species=d__Bacteria_p__Proteobacteria_c__Gammaproteobacteria_o__Burkholderiales_f__Burkholderiaceae_g__Bordetella_s__Bordetella holmesii],RS_GCF_002261355.1_protein.faa_NZ_NEVU01000002.1_1221@PF00015_full_PFAM.6.87:5e-09[&&NHX:Type=GTDB:gtdb_class=c__Gammaproteobacteria:gtdb_domain=d__Bacteria:gtdb_family=f__Burkholderiaceae:gtdb_genus=g__Bordetella:gtdb_order=o__Burkholderiales:gtdb_phylum=p__Proteobacteria:gtdb_species=s__Bordetella sp002261355:heptad=MCP-28H:species=d__Bacteria_p__Proteobacteria_c__Gammaproteobacteria_o__Burkholderiales_f__Burkholderiaceae_g__Bordetella_s__Bordetella sp002261355])0.01:5e-09[&&NHX:Sample_counter=:Type_counter=GTDB--2:capture_class_counter=:capture_domain_counter=:capture_family_counter=:capture_genus_counter=:capture_order_counter=:capture_phylum_counter=:capture_species_counter=:evoltype=D:gtdb_class_counter=c__Gammaproteobacteria--2:gtdb_domain_counter=d__Bacteria--2:gtdb_family_counter=f__Burkholderiaceae--2:gtdb_genus_counter=g__Bordetella--2:gtdb_order_counter=o__Burkholderiales--2:gtdb_phylum_counter=p__Proteobacteria--2:gtdb_species_counter=s__Bordetella holmesii--1||s__Bordetella sp002261355--1:heptad_counter=MCP-28H--2:lbd_counter=:lca=d__Bacteria:lca_tree=g__Bordetella:name=N101196:ref_name_counter=])0.538:0.0339966[&&NHX:Sample_counter=:Type_counter=GTDB--8:capture_class_counter=:capture_domain_counter=:capture_family_counter=:capture_genus_counter=:capture_order_counter=:capture_phylum_counter=:capture_species_counter=:evoltype=D:gtdb_class_counter=c__Gammaproteobacteria--8:gtdb_domain_counter=d__Bacteria--8:gtdb_family_counter=f__Burkholderiaceae--8:gtdb_genus_counter=g__Achromobacter--6||g__Bordetella--2:gtdb_order_counter=o__Burkholderiales--8:gtdb_phylum_counter=p__Proteobacteria--8:gtdb_species_counter=s__Achromobacter anxifer--1||s__Achromobacter dolens--1||s__Achromobacter pulmonis--1||s__Achromobacter ruhlandii--1||s__Achromobacter sp014170305--1||s__Achromobacter xylosoxidans--1||s__Bordetella holmesii--1||s__Bordetella sp002261355--1:heptad_counter=MCP-28H--8:lbd_counter=:lca=d__Bacteria:lca_tree=f__Burkholderiaceae:name=N101197:ref_name_counter=],(RS_GCF_001548475.1_protein.faa_NZ_LRUJ01000006.1_70@PF00015_full_PFAM.5.79:0[&&NHX:Type=GTDB:gtdb_class=c__Gammaproteobacteria:gtdb_domain=d__Bacteria:gtdb_family=f__Burkholderiaceae:gtdb_genus=g__Bordetella:gtdb_order=o__Burkholderiales:gtdb_phylum=p__Proteobacteria:gtdb_species=s__Bordetella hinzii:heptad=MCP-28H:species=d__Bacteria_p__Proteobacteria_c__Gammaproteobacteria_o__Burkholderiales_f__Burkholderiaceae_g__Bordetella_s__Bordetella hinzii],RS_GCF_000657795.2_protein.faa_NZ_JHEP02000001.1_148@PF00015_full_PFAM.5.79:0[&&NHX:Type=GTDB:gtdb_class=c__Gammaproteobacteria:gtdb_domain=d__Bacteria:gtdb_family=f__Burkholderiaceae:gtdb_genus=g__Bordetella:gtdb_order=o__Burkholderiales:gtdb_phylum=p__Proteobacteria:gtdb_species=s__Bordetella pseudohinzii:heptad=MCP-28H:species=d__Bacteria_p__Proteobacteria_c__Gammaproteobacteria_o__Burkholderiales_f__Burkholderiaceae_g__Bordetella_s__Bordetella pseudohinzii]):1.8e-08[&&NHX:Sample_counter=:Type_counter=GTDB--2:capture_class_counter=:capture_domain_counter=:capture_family_counter=:capture_genus_counter=:capture_order_counter=:capture_phylum_counter=:capture_species_counter=:evoltype=D:gtdb_class_counter=c__Gammaproteobacteria--2:gtdb_domain_counter=d__Bacteria--2:gtdb_family_counter=f__Burkholderiaceae--2:gtdb_genus_counter=g__Bordetella--2:gtdb_order_counter=o__Burkholderiales--2:gtdb_phylum_counter=p__Proteobacteria--2:gtdb_species_counter=s__Bordetella hinzii--1||s__Bordetella pseudohinzii--1:heptad_counter=MCP-28H--2:lbd_counter=:lca=d__Bacteria:lca_tree=g__Bordetella:name=N101200:ref_name_counter=])0.555:0.0534836[&&NHX:Sample_counter=:Type_counter=GTDB--10:capture_class_counter=:capture_domain_counter=:capture_family_counter=:capture_genus_counter=:capture_order_counter=:capture_phylum_counter=:capture_species_counter=:evoltype=D:gtdb_class_counter=c__Gammaproteobacteria--10:gtdb_domain_counter=d__Bacteria--10:gtdb_family_counter=f__Burkholderiaceae--10:gtdb_genus_counter=g__Achromobacter--6||g__Bordetella--4:gtdb_order_counter=o__Burkholderiales--10:gtdb_phylum_counter=p__Proteobacteria--10:gtdb_species_counter=s__Achromobacter anxifer--1||s__Achromobacter dolens--1||s__Achromobacter pulmonis--1||s__Achromobacter ruhlandii--1||s__Achromobacter sp014170305--1||s__Achromobacter xylosoxidans--1||s__Bordetella hinzii--1||s__Bordetella holmesii--1||s__Bordetella pseudohinzii--1||s__Bordetella sp002261355--1:heptad_counter=MCP-28H--10:lbd_counter=:lca=d__Bacteria:lca_tree=f__Burkholderiaceae:name=N101201:ref_name_counter=])0.288:0.00717747[&&NHX:Sample_counter=:Type_counter=GTDB--14:capture_class_counter=:capture_domain_counter=:capture_family_counter=:capture_genus_counter=:capture_order_counter=:capture_phylum_counter=:capture_species_counter=:evoltype=D:gtdb_class_counter=c__Gammaproteobacteria--14:gtdb_domain_counter=d__Bacteria--14:gtdb_family_counter=f__Burkholderiaceae--14:gtdb_genus_counter=g__Achromobacter--6||g__Bordetella--4||g__Bordetella_B--4:gtdb_order_counter=o__Burkholderiales--14:gtdb_phylum_counter=p__Proteobacteria--14:gtdb_species_counter=s__Achromobacter anxifer--1||s__Achromobacter dolens--1||s__Achromobacter pulmonis--1||s__Achromobacter ruhlandii--1||s__Achromobacter sp014170305--1||s__Achromobacter xylosoxidans--1||s__Bordetella hinzii--1||s__Bordetella holmesii--1||s__Bordetella pseudohinzii--1||s__Bordetella sp002261355--1||s__Bordetella_B ansorpii--1||s__Bordetella_B ansorpii_A--1||s__Bordetella_B sp002119665--1||s__Bordetella_B sp007679965--1:heptad_counter=MCP-28H--14:lbd_counter=:lca=d__Bacteria:lca_tree=f__Burkholderiaceae:name=N101202:ref_name_counter=])0.998:0.484235[&&NHX:Sample_counter=:Type_counter=GTDB--15:capture_class_counter=:capture_domain_counter=:capture_family_counter=:capture_genus_counter=:capture_order_counter=:capture_phylum_counter=:capture_species_counter=:evoltype=D:gtdb_class_counter=c__Gammaproteobacteria--15:gtdb_domain_counter=d__Bacteria--15:gtdb_family_counter=f__Burkholderiaceae--15:gtdb_genus_counter=g__Achromobacter--6||g__Bordetella--4||g__Bordetella_B--4||g__Orrella--1:gtdb_order_counter=o__Burkholderiales--15:gtdb_phylum_counter=p__Proteobacteria--15:gtdb_species_counter=s__Achromobacter anxifer--1||s__Achromobacter dolens--1||s__Achromobacter pulmonis--1||s__Achromobacter ruhlandii--1||s__Achromobacter sp014170305--1||s__Achromobacter xylosoxidans--1||s__Bordetella hinzii--1||s__Bordetella holmesii--1||s__Bordetella pseudohinzii--1||s__Bordetella sp002261355--1||s__Bordetella_B ansorpii--1||s__Bordetella_B ansorpii_A--1||s__Bordetella_B sp002119665--1||s__Bordetella_B sp007679965--1||s__Orrella dioscoreae--1:heptad_counter=MCP-28H--15:lbd_counter=:lca=d__Bacteria:lca_tree=f__Burkholderiaceae:name=N101203:ref_name_counter=],(GB_GCA_017470505.1_protein.faa_JAFUYO010000044.1_24@PF00015_full_PFAM.323.591:1.67853[&&NHX:Type=GTDB:gtdb_class=c__Clostridia:gtdb_domain=d__Bacteria:gtdb_family=f__Lachnospiraceae:gtdb_genus=g__Butyrivibrio:gtdb_order=o__Lachnospirales:gtdb_phylum=p__Firmicutes_A:gtdb_species=s__Butyrivibrio sp017470505:heptad=MCP-44H:species=d__Bacteria_p__Firmicutes_A_c__Clostridia_o__Lachnospirales_f__Lachnospiraceae_g__Butyrivibrio_s__Butyrivibrio sp017470505],(RS_GCF_900105685.1_protein.faa_NZ_LT629781.1_1299@PF00015_full_PFAM.19.100:0.011554[&&NHX:Type=GTDB:gtdb_class=c__Verrucomicrobiae:gtdb_domain=d__Bacteria:gtdb_family=f__GAS474:gtdb_genus=g__GAS474:gtdb_order=o__Methylacidiphilales:gtdb_phylum=p__Verrucomicrobiota:gtdb_species=s__GAS474 sp900105685:heptad=MCP-28H:species=d__Bacteria_p__Verrucomicrobiota_c__Verrucomicrobiae_o__Methylacidiphilales_f__GAS474_g__GAS474_s__GAS474 sp900105685],GB_GCA_903889845.1_protein.faa_CAISZB010000520.1_3@PF00015_full_PFAM.19.114:0.0187525[&&NHX:Type=GTDB:gtdb_class=c__Verrucomicrobiae:gtdb_domain=d__Bacteria:gtdb_family=f__GAS474:gtdb_genus=g__GAS474:gtdb_order=o__Methylacidiphilales:gtdb_phylum=p__Verrucomicrobiota:gtdb_species=s__GAS474 sp903889845:heptad=MCP-28H:species=d__Bacteria_p__Verrucomicrobiota_c__Verrucomicrobiae_o__Methylacidiphilales_f__GAS474_g__GAS474_s__GAS474 sp903889845])0.888:0.326123[&&NHX:Sample_counter=:Type_counter=GTDB--2:capture_class_counter=:capture_domain_counter=:capture_family_counter=:capture_genus_counter=:capture_order_counter=:capture_phylum_counter=:capture_species_counter=:evoltype=D:gtdb_class_counter=c__Verrucomicrobiae--2:gtdb_domain_counter=d__Bacteria--2:gtdb_family_counter=f__GAS474--2:gtdb_genus_counter=g__GAS474--2:gtdb_order_counter=o__Methylacidiphilales--2:gtdb_phylum_counter=p__Verrucomicrobiota--2:gtdb_species_counter=s__GAS474 sp900105685--1||s__GAS474 sp903889845--1:heptad_counter=MCP-28H--2:lbd_counter=:lca=d__Bacteria:lca_tree=g__GAS474:name=N101207:ref_name_counter=])0.103:0.193343[&&NHX:Sample_counter=:Type_counter=GTDB--3:capture_class_counter=:capture_domain_counter=:capture_family_counter=:capture_genus_counter=:capture_order_counter=:capture_phylum_counter=:capture_species_counter=:evoltype=D:gtdb_class_counter=c__Clostridia--1||c__Verrucomicrobiae--2:gtdb_domain_counter=d__Bacteria--3:gtdb_family_counter=f__GAS474--2||f__Lachnospiraceae--1:gtdb_genus_counter=g__Butyrivibrio--1||g__GAS474--2:gtdb_order_counter=o__Lachnospirales--1||o__Methylacidiphilales--2:gtdb_phylum_counter=p__Firmicutes_A--1||p__Verrucomicrobiota--2:gtdb_species_counter=s__Butyrivibrio sp017470505--1||s__GAS474 sp900105685--1||s__GAS474 sp903889845--1:heptad_counter=MCP-28H--2||MCP-44H--1:lbd_counter=:lca=d__Bacteria:lca_tree=d__Bacteria:name=N101208:ref_name_counter=])0.865:0.103789[&&NHX:Sample_counter=:Type_counter=GTDB--18:capture_class_counter=:capture_domain_counter=:capture_family_counter=:capture_genus_counter=:capture_order_counter=:capture_phylum_counter=:capture_species_counter=:evoltype=D:gtdb_class_counter=c__Clostridia--1||c__Gammaproteobacteria--15||c__Verrucomicrobiae--2:gtdb_domain_counter=d__Bacteria--18:gtdb_family_counter=f__Burkholderiaceae--15||f__GAS474--2||f__Lachnospiraceae--1:gtdb_genus_counter=g__Achromobacter--6||g__Bordetella--4||g__Bordetella_B--4||g__Butyrivibrio--1||g__GAS474--2||g__Orrella--1:gtdb_order_counter=o__Burkholderiales--15||o__Lachnospirales--1||o__Methylacidiphilales--2:gtdb_phylum_counter=p__Firmicutes_A--1||p__Proteobacteria--15||p__Verrucomicrobiota--2:gtdb_species_counter=s__Achromobacter anxifer--1||s__Achromobacter dolens--1||s__Achromobacter pulmonis--1||s__Achromobacter ruhlandii--1||s__Achromobacter sp014170305--1||s__Achromobacter xylosoxidans--1||s__Bordetella hinzii--1||s__Bordetella holmesii--1||s__Bordetella pseudohinzii--1||s__Bordetella sp002261355--1||s__Bordetella_B ansorpii--1||s__Bordetella_B ansorpii_A--1||s__Bordetella_B sp002119665--1||s__Bordetella_B sp007679965--1||s__Butyrivibrio sp017470505--1||s__GAS474 sp900105685--1||s__GAS474 sp903889845--1||s__Orrella dioscoreae--1:heptad_counter=MCP-28H--17||MCP-44H--1:lbd_counter=:lca=d__Bacteria:lca_tree=d__Bacteria:name=N101209:ref_name_counter=],(GB_GCA_903915725.1_protein.faa_CAIWTY010000090.1_62@PF00015_full_PFAM.8.85:0.311731[&&NHX:Type=GTDB:gtdb_class=c__Alphaproteobacteria:gtdb_domain=d__Bacteria:gtdb_family=f__Acetobacteraceae:gtdb_genus=g__Rhodopila:gtdb_order=o__Acetobacterales:gtdb_phylum=p__Proteobacteria:gtdb_species=s__Rhodopila sp903915725:heptad=MCP-58H:species=d__Bacteria_p__Proteobacteria_c__Alphaproteobacteria_o__Acetobacterales_f__Acetobacteraceae_g__Rhodopila_s__Rhodopila sp903915725],GB_GCA_003402745.1_protein.faa_QQND01000038.1_18@PF00015_full_PFAM.6.88:0.34263[&&NHX:Type=GTDB:gtdb_class=c__Verrucomicrobiae:gtdb_domain=d__Bacteria:gtdb_family=f__Chthoniobacteraceae:gtdb_genus=g__Chth-196:gtdb_order=o__Chthoniobacterales:gtdb_phylum=p__Verrucomicrobiota:gtdb_species=s__Chth-196 sp003402745:heptad=MCP-28H:species=d__Bacteria_p__Verrucomicrobiota_c__Verrucomicrobiae_o__Chthoniobacterales_f__Chthoniobacteraceae_g__Chth-196_s__Chth-196 sp003402745])0.874:0.139078[&&NHX:Sample_counter=:Type_counter=GTDB--2:capture_class_counter=:capture_domain_counter=:capture_family_counter=:capture_genus_counter=:capture_order_counter=:capture_phylum_counter=:capture_species_counter=:evoltype=D:gtdb_class_counter=c__Alphaproteobacteria--1||c__Verrucomicrobiae--1:gtdb_domain_counter=d__Bacteria--2:gtdb_family_counter=f__Acetobacteraceae--1||f__Chthoniobacteraceae--1:gtdb_genus_counter=g__Chth-196--1||g__Rhodopila--1:gtdb_order_counter=o__Acetobacterales--1||o__Chthoniobacterales--1:gtdb_phylum_counter=p__Proteobacteria--1||p__Verrucomicrobiota--1:gtdb_species_counter=s__Chth-196 sp003402745--1||s__Rhodopila sp903915725--1:heptad_counter=MCP-28H--1||MCP-58H--1:lbd_counter=:lca=d__Bacteria:lca_tree=d__Bacteria:name=N101212:ref_name_counter=])0.665:0.0434452[&&NHX:Sample_counter=:Type_counter=GTDB--20:capture_class_counter=:capture_domain_counter=:capture_family_counter=:capture_genus_counter=:capture_order_counter=:capture_phylum_counter=:capture_species_counter=:evoltype=D:gtdb_class_counter=c__Alphaproteobacteria--1||c__Clostridia--1||c__Gammaproteobacteria--15||c__Verrucomicrobiae--3:gtdb_domain_counter=d__Bacteria--20:gtdb_family_counter=f__Acetobacteraceae--1||f__Burkholderiaceae--15||f__Chthoniobacteraceae--1||f__GAS474--2||f__Lachnospiraceae--1:gtdb_genus_counter=g__Achromobacter--6||g__Bordetella--4||g__Bordetella_B--4||g__Butyrivibrio--1||g__Chth-196--1||g__GAS474--2||g__Orrella--1||g__Rhodopila--1:gtdb_order_counter=o__Acetobacterales--1||o__Burkholderiales--15||o__Chthoniobacterales--1||o__Lachnospirales--1||o__Methylacidiphilales--2:gtdb_phylum_counter=p__Firmicutes_A--1||p__Proteobacteria--16||p__Verrucomicrobiota--3:gtdb_species_counter=s__Achromobacter anxifer--1||s__Achromobacter dolens--1||s__Achromobacter pulmonis--1||s__Achromobacter ruhlandii--1||s__Achromobacter sp014170305--1||s__Achromobacter xylosoxidans--1||s__Bordetella hinzii--1||s__Bordetella holmesii--1||s__Bordetella pseudohinzii--1||s__Bordetella sp002261355--1||s__Bordetella_B ansorpii--1||s__Bordetella_B ansorpii_A--1||s__Bordetella_B sp002119665--1||s__Bordetella_B sp007679965--1||s__Butyrivibrio sp017470505--1||s__Chth-196 sp003402745--1||s__GAS474 sp900105685--1||s__GAS474 sp903889845--1||s__Orrella dioscoreae--1||s__Rhodopila sp903915725--1:heptad_counter=MCP-28H--18||MCP-44H--1||MCP-58H--1:lbd_counter=:lca=d__Bacteria:lca_tree=d__Bacteria:name=N101213:ref_name_counter=],((((((((((GB_GCA_903920145.1_protein.faa_CAIXKV010000254.1_3@PF00015_full_PFAM.20.92:0.0647734[&&NHX:Type=GTDB:gtdb_class=c__Alphaproteobacteria:gtdb_domain=d__Bacteria:gtdb_family=f__Azospirillaceae:gtdb_genus=g__BOG-933:gtdb_order=o__Azospirillales:gtdb_phylum=p__Proteobacteria:gtdb_species=s__BOG-933 sp903920145:heptad=MCP-28H:species=d__Bacteria_p__Proteobacteria_c__Alphaproteobacteria_o__Azospirillales_f__Azospirillaceae_g__BOG-933_s__BOG-933 sp903920145],(GB_GCA_003165295.1_protein.faa_PLTC01000170.1_4@PF00015_full_PFAM.22.94:0.0342863[&&NHX:Type=GTDB:gtdb_class=c__Alphaproteobacteria:gtdb_domain=d__Bacteria:gtdb_family=f__Azospirillaceae:gtdb_genus=g__BOG-933:gtdb_order=o__Azospirillales:gtdb_phylum=p__Proteobacteria:gtdb_species=s__BOG-933 sp003165295:heptad=MCP-28H:species=d__Bacteria_p__Proteobacteria_c__Alphaproteobacteria_o__Azospirillales_f__Azospirillaceae_g__BOG-933_s__BOG-933 sp003165295],GB_GCA_903927615.1_protein.faa_CAIYNU010000087.1_38@PF00015_full_PFAM.20.91:0.0310593[&&NHX:Type=GTDB:gtdb_class=c__Alphaproteobacteria:gtdb_domain=d__Bacteria:gtdb_family=f__Azospirillaceae:gtdb_genus=g__BOG-933:gtdb_order=o__Azospirillales:gtdb_phylum=p__Proteobacteria:gtdb_species=s__BOG-933 sp903927615:heptad=MCP-28H:species=d__Bacteria_p__Proteobacteria_c__Alphaproteobacteria_o__Azospirillales_f__Azospirillaceae_g__BOG-933_s__BOG-933 sp903927615])0:5e-09[&&NHX:Sample_counter=:Type_counter=GTDB--2:capture_class_counter=:capture_domain_counter=:capture_family_counter=:capture_genus_counter=:capture_order_counter=:capture_phylum_counter=:capture_species_counter=:evoltype=D:gtdb_class_counter=c__Alphaproteobacteria--2:gtdb_domain_counter=d__Bacteria--2:gtdb_family_counter=f__Azospirillaceae--2:gtdb_genus_counter=g__BOG-933--2:gtdb_order_counter=o__Azospirillales--2:gtdb_phylum_counter=p__Proteobacteria--2:gtdb_species_counter=s__BOG-933 sp003165295--1||s__BOG-933 sp903927615--1:heptad_counter=MCP-28H--2:lbd_counter=:lca=d__Bacteria:lca_tree=g__BOG-933:name=N101217:ref_name_counter=])0.878:0.12079[&&NHX:Sample_counter=:Type_counter=GTDB--3:capture_class_counter=:capture_domain_counter=:capture_family_counter=:capture_genus_counter=:capture_order_counter=:capture_phylum_counter=:capture_species_counter=:evoltype=D:gtdb_class_counter=c__Alphaproteobacteria--3:gtdb_domain_counter=d__Bacteria--3:gtdb_family_counter=f__Azospirillaceae--3:gtdb_genus_counter=g__BOG-933--3:gtdb_order_counter=o__Azospirillales--3:gtdb_phylum_counter=p__Proteobacteria--3:gtdb_species_counter=s__BOG-933 sp003165295--1||s__BOG-933 sp903920145--1||s__BOG-933 sp903927615--1:heptad_counter=MCP-28H--3:lbd_counter=:lca=d__Bacteria:lca_tree=g__BOG-933:name=N101218:ref_name_counter=],(GB_GCA_015232335.1_protein.faa_JADFZV010000001.1_224@PF00015_full_PFAM.6.78:0.0547811[&&NHX:Type=GTDB:gtdb_class=c__Alphaproteobacteria:gtdb_domain=d__Bacteria:gtdb_family=f__WMHbin7:gtdb_genus=g__WMHbin7:gtdb_order=o__Rhodospirillales:gtdb_phylum=p__Proteobacteria:gtdb_species=s__WMHbin7 sp015232335:heptad=MCP-38H:species=d__Bacteria_p__Proteobacteria_c__Alphaproteobacteria_o__Rhodospirillales_f__WMHbin7_g__WMHbin7_s__WMHbin7 sp015232335],(GB_GCA_902725215.1_protein.faa_CACUVI010000025.1_262@PF00015_full_PFAM.6.80:0[&&NHX:Type=GTDB:gtdb_class=c__Alphaproteobacteria:gtdb_domain=d__Bacteria:gtdb_family=f__WMHbin7:gtdb_genus=g__WMHbin7:gtdb_order=o__Rhodospirillales:gtdb_phylum=p__Proteobacteria:gtdb_species=s__WMHbin7 sp902725215:heptad=MCP-38H:species=d__Bacteria_p__Proteobacteria_c__Alphaproteobacteria_o__Rhodospirillales_f__WMHbin7_g__WMHbin7_s__WMHbin7 sp902725215],GB_GCA_015231795.1_protein.faa_JADGAX010000002.1_68@PF00015_full_PFAM.6.80:0[&&NHX:Type=GTDB:gtdb_class=c__Alphaproteobacteria:gtdb_domain=d__Bacteria:gtdb_family=f__WMHbin7:gtdb_genus=g__WMHbin7:gtdb_order=o__Rhodospirillales:gtdb_phylum=p__Proteobacteria:gtdb_species=s__WMHbin7 sp015231795:heptad=MCP-38H:species=d__Bacteria_p__Proteobacteria_c__Alphaproteobacteria_o__Rhodospirillales_f__WMHbin7_g__WMHbin7_s__WMHbin7 sp015231795]):7e-09[&&NHX:Sample_counter=:Type_counter=GTDB--2:capture_class_counter=:capture_domain_counter=:capture_family_counter=:capture_genus_counter=:capture_order_counter=:capture_phylum_counter=:capture_species_counter=:evoltype=D:gtdb_class_counter=c__Alphaproteobacteria--2:gtdb_domain_counter=d__Bacteria--2:gtdb_family_counter=f__WMHbin7--2:gtdb_genus_counter=g__WMHbin7--2:gtdb_order_counter=o__Rhodospirillales--2:gtdb_phylum_counter=p__Proteobacteria--2:gtdb_species_counter=s__WMHbin7 sp015231795--1||s__WMHbin7 sp902725215--1:heptad_counter=MCP-38H--2:lbd_counter=:lca=d__Bacteria:lca_tree=g__WMHbin7:name=N101222:ref_name_counter=])0.999:0.444794[&&NHX:Sample_counter=:Type_counter=GTDB--3:capture_class_counter=:capture_domain_counter=:capture_family_counter=:capture_genus_counter=:capture_order_counter=:capture_phylum_counter=:capture_species_counter=:evoltype=D:gtdb_class_counter=c__Alphaproteobacteria--3:gtdb_domain_counter=d__Bacteria--3:gtdb_family_counter=f__WMHbin7--3:gtdb_genus_counter=g__WMHbin7--3:gtdb_order_counter=o__Rhodospirillales--3:gtdb_phylum_counter=p__Proteobacteria--3:gtdb_species_counter=s__WMHbin7 sp015231795--1||s__WMHbin7 sp015232335--1||s__WMHbin7 sp902725215--1:heptad_counter=MCP-38H--3:lbd_counter=:lca=d__Bacteria:lca_tree=g__WMHbin7:name=N101223:ref_name_counter=])0.789:0.0807434[&&NHX:Sample_counter=:Type_counter=GTDB--6:capture_class_counter=:capture_domain_counter=:capture_family_counter=:capture_genus_counter=:capture_order_counter=:capture_phylum_counter=:capture_species_counter=:evoltype=D:gtdb_class_counter=c__Alphaproteobacteria--6:gtdb_domain_counter=d__Bacteria--6:gtdb_family_counter=f__Azospirillaceae--3||f__WMHbin7--3:gtdb_genus_counter=g__BOG-933--3||g__WMHbin7--3:gtdb_order_counter=o__Azospirillales--3||o__Rhodospirillales--3:gtdb_phylum_counter=p__Proteobacteria--6:gtdb_species_counter=s__BOG-933 sp003165295--1||s__BOG-933 sp903920145--1||s__BOG-933 sp903927615--1||s__WMHbin7 sp015231795--1||s__WMHbin7 sp015232335--1||s__WMHbin7 sp902725215--1:heptad_counter=MCP-28H--3||MCP-38H--3:lbd_counter=:lca=d__Bacteria:lca_tree=c__Alphaproteobacteria:name=N101224:ref_name_counter=],(GB_GCA_016124535.1_protein.faa_WGNK01000019.1_17@PF00015_full_PFAM.21.90:5e-09[&&NHX:Type=GTDB:gtdb_class=c__Alphaproteobacteria:gtdb_domain=d__Bacteria:gtdb_family=f__Azospirillaceae:gtdb_genus=g__RI-112:gtdb_order=o__Azospirillales:gtdb_phylum=p__Proteobacteria:gtdb_species=s__RI-112 sp016124535:heptad=MCP-28H:species=d__Bacteria_p__Proteobacteria_c__Alphaproteobacteria_o__Azospirillales_f__Azospirillaceae_g__RI-112_s__RI-112 sp016124535],GB_GCA_003165295.1_protein.faa_PLTC01000063.1_16@PF00015_full_PFAM.19.91:0.166591[&&NHX:Type=GTDB:gtdb_class=c__Alphaproteobacteria:gtdb_domain=d__Bacteria:gtdb_family=f__Azospirillaceae:gtdb_genus=g__BOG-933:gtdb_order=o__Azospirillales:gtdb_phylum=p__Proteobacteria:gtdb_species=s__BOG-933 sp003165295:heptad=MCP-28H:species=d__Bacteria_p__Proteobacteria_c__Alphaproteobacteria_o__Azospirillales_f__Azospirillaceae_g__BOG-933_s__BOG-933 sp003165295])0.739:0.0281959[&&NHX:Sample_counter=:Type_counter=GTDB--2:capture_class_counter=:capture_domain_counter=:capture_family_counter=:capture_genus_counter=:capture_order_counter=:capture_phylum_counter=:capture_species_counter=:evoltype=D:gtdb_class_counter=c__Alphaproteobacteria--2:gtdb_domain_counter=d__Bacteria--2:gtdb_family_counter=f__Azospirillaceae--2:gtdb_genus_counter=g__BOG-933--1||g__RI-112--1:gtdb_order_counter=o__Azospirillales--2:gtdb_phylum_counter=p__Proteobacteria--2:gtdb_species_counter=s__BOG-933 sp003165295--1||s__RI-112 sp016124535--1:heptad_counter=MCP-28H--2:lbd_counter=:lca=d__Bacteria:lca_tree=f__Azospirillaceae:name=N101227:ref_name_counter=])0.671:0.0118682[&&NHX:Sample_counter=:Type_counter=GTDB--8:capture_class_counter=:capture_domain_counter=:capture_family_counter=:capture_genus_counter=:capture_order_counter=:capture_phylum_counter=:capture_species_counter=:evoltype=D:gtdb_class_counter=c__Alphaproteobacteria--8:gtdb_domain_counter=d__Bacteria--8:gtdb_family_counter=f__Azospirillaceae--5||f__WMHbin7--3:gtdb_genus_counter=g__BOG-933--4||g__RI-112--1||g__WMHbin7--3:gtdb_order_counter=o__Azospirillales--5||o__Rhodospirillales--3:gtdb_phylum_counter=p__Proteobacteria--8:gtdb_species_counter=s__BOG-933 sp003165295--2||s__BOG-933 sp903920145--1||s__BOG-933 sp903927615--1||s__RI-112 sp016124535--1||s__WMHbin7 sp015231795--1||s__WMHbin7 sp015232335--1||s__WMHbin7 sp902725215--1:heptad_counter=MCP-28H--5||MCP-38H--3:lbd_counter=:lca=d__Bacteria:lca_tree=c__Alphaproteobacteria:name=N101228:ref_name_counter=],(GB_GCA_903931735.1_protein.faa_CAIZDL010000055.1_1@PF00015_full_PFAM.19.92:0.0617942[&&NHX:Type=GTDB:gtdb_class=c__Alphaproteobacteria:gtdb_domain=d__Bacteria:gtdb_family=f__Azospirillaceae:gtdb_genus=g__CAIZDL01:gtdb_order=o__Azospirillales:gtdb_phylum=p__Proteobacteria:gtdb_species=s__CAIZDL01 sp903931735:heptad=MCP-28H:species=d__Bacteria_p__Proteobacteria_c__Alphaproteobacteria_o__Azospirillales_f__Azospirillaceae_g__CAIZDL01_s__CAIZDL01 sp903931735],GB_GCA_903856295.1_protein.faa_CAIOBP010000120.1_22@PF00015_full_PFAM.19.81:0.0474259[&&NHX:Type=GTDB:gtdb_class=c__Alphaproteobacteria:gtdb_domain=d__Bacteria:gtdb_family=f__Azospirillaceae:gtdb_genus=g__CAIZDL01:gtdb_order=o__Azospirillales:gtdb_phylum=p__Proteobacteria:gtdb_species=s__CAIZDL01 sp903856295:heptad=MCP-28H:species=d__Bacteria_p__Proteobacteria_c__Alphaproteobacteria_o__Azospirillales_f__Azospirillaceae_g__CAIZDL01_s__CAIZDL01 sp903856295])0.542:0.024744[&&NHX:Sample_counter=:Type_counter=GTDB--2:capture_class_counter=:capture_domain_counter=:capture_family_counter=:capture_genus_counter=:capture_order_counter=:capture_phylum_counter=:capture_species_counter=:evoltype=D:gtdb_class_counter=c__Alphaproteobacteria--2:gtdb_domain_counter=d__Bacteria--2:gtdb_family_counter=f__Azospirillaceae--2:gtdb_genus_counter=g__CAIZDL01--2:gtdb_order_counter=o__Azospirillales--2:gtdb_phylum_counter=p__Proteobacteria--2:gtdb_species_counter=s__CAIZDL01 sp903856295--1||s__CAIZDL01 sp903931735--1:heptad_counter=MCP-28H--2:lbd_counter=:lca=d__Bacteria:lca_tree=g__CAIZDL01:name=N101231:ref_name_counter=])0.941:0.236605[&&NHX:Sample_counter=:Type_counter=GTDB--10:capture_class_counter=:capture_domain_counter=:capture_family_counter=:capture_genus_counter=:capture_order_counter=:capture_phylum_counter=:capture_species_counter=:evoltype=D:gtdb_class_counter=c__Alphaproteobacteria--10:gtdb_domain_counter=d__Bacteria--10:gtdb_family_counter=f__Azospirillaceae--7||f__WMHbin7--3:gtdb_genus_counter=g__BOG-933--4||g__CAIZDL01--2||g__RI-112--1||g__WMHbin7--3:gtdb_order_counter=o__Azospirillales--7||o__Rhodospirillales--3:gtdb_phylum_counter=p__Proteobacteria--10:gtdb_species_counter=s__BOG-933 sp003165295--2||s__BOG-933 sp903920145--1||s__BOG-933 sp903927615--1||s__CAIZDL01 sp903856295--1||s__CAIZDL01 sp903931735--1||s__RI-112 sp016124535--1||s__WMHbin7 sp015231795--1||s__WMHbin7 sp015232335--1||s__WMHbin7 sp902725215--1:heptad_counter=MCP-28H--7||MCP-38H--3:lbd_counter=:lca=d__Bacteria:lca_tree=c__Alphaproteobacteria:name=N101232:ref_name_counter=],RS_GCF_006980715.1_protein.faa_NZ_SBHN01000023.1_47@PF00015_full_PFAM.9.66:0.532156[&&NHX:Type=GTDB:gtdb_class=c__Alphaproteobacteria:gtdb_domain=d__Bacteria:gtdb_family=f__Magnetospirillaceae:gtdb_genus=g__Oleiliquidispirillum:gtdb_order=o__Rhodospirillales:gtdb_phylum=p__Proteobacteria:gtdb_species=s__Oleiliquidispirillum nitrogeniifigens:heptad=MCP-58H:species=d__Bacteria_p__Proteobacteria_c__Alphaproteobacteria_o__Rhodospirillales_f__Magnetospirillaceae_g__Oleiliquidispirillum_s__Oleiliquidispirillum nitrogeniifigens])0.642:0.0661216[&&NHX:Sample_counter=:Type_counter=GTDB--11:capture_class_counter=:capture_domain_counter=:capture_family_counter=:capture_genus_counter=:capture_order_counter=:capture_phylum_counter=:capture_species_counter=:evoltype=D:gtdb_class_counter=c__Alphaproteobacteria--11:gtdb_domain_counter=d__Bacteria--11:gtdb_family_counter=f__Azospirillaceae--7||f__Magnetospirillaceae--1||f__WMHbin7--3:gtdb_genus_counter=g__BOG-933--4||g__CAIZDL01--2||g__Oleiliquidispirillum--1||g__RI-112--1||g__WMHbin7--3:gtdb_order_counter=o__Azospirillales--7||o__Rhodospirillales--4:gtdb_phylum_counter=p__Proteobacteria--11:gtdb_species_counter=s__BOG-933 sp003165295--2||s__BOG-933 sp903920145--1||s__BOG-933 sp903927615--1||s__CAIZDL01 sp903856295--1||s__CAIZDL01 sp903931735--1||s__Oleiliquidispirillum nitrogeniifigens--1||s__RI-112 sp016124535--1||s__WMHbin7 sp015231795--1||s__WMHbin7 sp015232335--1||s__WMHbin7 sp902725215--1:heptad_counter=MCP-28H--7||MCP-38H--3||MCP-58H--1:lbd_counter=:lca=d__Bacteria:lca_tree=c__Alphaproteobacteria:name=N101234:ref_name_counter=],(((RS_GCF_002845745.1_protein.faa_NZ_PIUM01000001.1_400@PF00015_full_PFAM.20.91:0.0800098[&&NHX:Type=GTDB:gtdb_class=c__Alphaproteobacteria:gtdb_domain=d__Bacteria:gtdb_family=f__Magnetospirillaceae:gtdb_genus=g__Telmatospirillum:gtdb_order=o__Rhodospirillales:gtdb_phylum=p__Proteobacteria:gtdb_species=s__Telmatospirillum siberiense:heptad=MCP-28H:species=d__Bacteria_p__Proteobacteria_c__Alphaproteobacteria_o__Rhodospirillales_f__Magnetospirillaceae_g__Telmatospirillum_s__Telmatospirillum siberiense],GB_GCA_015654615.1_protein.faa_JAATGN010000201.1_3@PF00015_full_PFAM.23.88:0.113224[&&NHX:Type=GTDB:gtdb_class=c__Alphaproteobacteria:gtdb_domain=d__Bacteria:gtdb_family=f__Magnetospirillaceae:gtdb_genus=g__Telmatospirillum:gtdb_order=o__Rhodospirillales:gtdb_phylum=p__Proteobacteria:gtdb_species=s__Telmatospirillum sp015654615:heptad=MCP-24H:species=d__Bacteria_p__Proteobacteria_c__Alphaproteobacteria_o__Rhodospirillales_f__Magnetospirillaceae_g__Telmatospirillum_s__Telmatospirillum sp015654615])0.855:0.171359[&&NHX:Sample_counter=:Type_counter=GTDB--2:capture_class_counter=:capture_domain_counter=:capture_family_counter=:capture_genus_counter=:capture_order_counter=:capture_phylum_counter=:capture_species_counter=:evoltype=D:gtdb_class_counter=c__Alphaproteobacteria--2:gtdb_domain_counter=d__Bacteria--2:gtdb_family_counter=f__Magnetospirillaceae--2:gtdb_genus_counter=g__Telmatospirillum--2:gtdb_order_counter=o__Rhodospirillales--2:gtdb_phylum_counter=p__Proteobacteria--2:gtdb_species_counter=s__Telmatospirillum siberiense--1||s__Telmatospirillum sp015654615--1:heptad_counter=MCP-24H--1||MCP-28H--1:lbd_counter=:lca=d__Bacteria:lca_tree=g__Telmatospirillum:name=N101237:ref_name_counter=],(RS_GCF_011022235.1_protein.faa_NZ_JAAIYP010000039.1_157@PF00015_full_PFAM.19.74:1.3e-08[&&NHX:Type=GTDB:gtdb_class=c__Alphaproteobacteria:gtdb_domain=d__Bacteria:gtdb_family=f__Magnetospirillaceae:gtdb_genus=g__Magnetospirillum:gtdb_order=o__Rhodospirillales:gtdb_phylum=p__Proteobacteria:gtdb_species=s__Magnetospirillum aberrantis:heptad=MCP-24H:species=d__Bacteria_p__Proteobacteria_c__Alphaproteobacteria_o__Rhodospirillales_f__Magnetospirillaceae_g__Magnetospirillum_s__Magnetospirillum aberrantis],(RS_GCF_018224925.1_protein.faa_NZ_JAGTUF010000014.1_38@PF00015_full_PFAM.19.76:0.128176[&&NHX:Type=GTDB:gtdb_class=c__Alphaproteobacteria:gtdb_domain=d__Bacteria:gtdb_family=f__Magnetospirillaceae:gtdb_genus=g__Magnetospirillum:gtdb_order=o__Rhodospirillales:gtdb_phylum=p__Proteobacteria:gtdb_species=s__Magnetospirillum sp018224925:heptad=MCP-42H:species=d__Bacteria_p__Proteobacteria_c__Alphaproteobacteria_o__Rhodospirillales_f__Magnetospirillaceae_g__Magnetospirillum_s__Magnetospirillum sp018224925],((GB_GCA_014380005.1_protein.faa_JACMKT010000147.1_11@PF00015_full_PFAM.20.84:0.0279608[&&NHX:Type=GTDB:gtdb_class=c__Alphaproteobacteria:gtdb_domain=d__Bacteria:gtdb_family=f__Magnetospirillaceae:gtdb_genus=g__Magnetospirillum:gtdb_order=o__Rhodospirillales:gtdb_phylum=p__Proteobacteria:gtdb_species=s__Magnetospirillum sp014380005:heptad=MCP-24H:species=d__Bacteria_p__Proteobacteria_c__Alphaproteobacteria_o__Rhodospirillales_f__Magnetospirillaceae_g__Magnetospirillum_s__Magnetospirillum sp014380005],GB_GCA_014379805.1_protein.faa_JACMLB010000433.1_8@PF00015_full_PFAM.20.86:0.0736849[&&NHX:Type=GTDB:gtdb_class=c__Alphaproteobacteria:gtdb_domain=d__Bacteria:gtdb_family=f__Magnetospirillaceae:gtdb_genus=g__Magnetospirillum:gtdb_order=o__Rhodospirillales:gtdb_phylum=p__Proteobacteria:gtdb_species=s__Magnetospirillum sp014379805:heptad=MCP-24H:species=d__Bacteria_p__Proteobacteria_c__Alphaproteobacteria_o__Rhodospirillales_f__Magnetospirillaceae_g__Magnetospirillum_s__Magnetospirillum sp014379805])0.82:0.0377633[&&NHX:Sample_counter=:Type_counter=GTDB--2:capture_class_counter=:capture_domain_counter=:capture_family_counter=:capture_genus_counter=:capture_order_counter=:capture_phylum_counter=:capture_species_counter=:evoltype=D:gtdb_class_counter=c__Alphaproteobacteria--2:gtdb_domain_counter=d__Bacteria--2:gtdb_family_counter=f__Magnetospirillaceae--2:gtdb_genus_counter=g__Magnetospirillum--2:gtdb_order_counter=o__Rhodospirillales--2:gtdb_phylum_counter=p__Proteobacteria--2:gtdb_species_counter=s__Magnetospirillum sp014379805--1||s__Magnetospirillum sp014380005--1:heptad_counter=MCP-24H--2:lbd_counter=:lca=d__Bacteria:lca_tree=g__Magnetospirillum:name=N101242:ref_name_counter=],((GB_GCA_903899885.1_protein.faa_CAIULK010000147.1_18@PF00015_full_PFAM.9.92:0.271924[&&NHX:Type=GTDB:gtdb_class=c__Alphaproteobacteria:gtdb_domain=d__Bacteria:gtdb_family=f__Magnetospirillaceae:gtdb_genus=g__CAIULK01:gtdb_order=o__Rhodospirillales:gtdb_phylum=p__Proteobacteria:gtdb_species=s__CAIULK01 sp903899885:heptad=MCP-24H:species=d__Bacteria_p__Proteobacteria_c__Alphaproteobacteria_o__Rhodospirillales_f__Magnetospirillaceae_g__CAIULK01_s__CAIULK01 sp903899885],(RS_GCF_003284725.1_protein.faa_NZ_PGTO01000002.1_439@PF00015_full_PFAM.10.95:0.0324586[&&NHX:Type=GTDB:gtdb_class=c__Alphaproteobacteria:gtdb_domain=d__Bacteria:gtdb_family=f__Magnetospirillaceae:gtdb_genus=g__Phaeospirillum:gtdb_order=o__Rhodospirillales:gtdb_phylum=p__Proteobacteria:gtdb_species=s__Phaeospirillum kuznetsovii:heptad=MCP-34H:species=d__Bacteria_p__Proteobacteria_c__Alphaproteobacteria_o__Rhodospirillales_f__Magnetospirillaceae_g__Phaeospirillum_s__Phaeospirillum kuznetsovii],RS_GCF_001650715.1_protein.faa_NZ_LWQT01000020.1_59@PF00015_full_PFAM.19.96:5e-09[&&NHX:Type=GTDB:gtdb_class=c__Alphaproteobacteria:gtdb_domain=d__Bacteria:gtdb_family=f__Magnetospirillaceae:gtdb_genus=g__Phaeospirillum:gtdb_order=o__Rhodospirillales:gtdb_phylum=p__Proteobacteria:gtdb_species=s__Phaeospirillum marisnigri:heptad=MCP-34H:species=d__Bacteria_p__Proteobacteria_c__Alphaproteobacteria_o__Rhodospirillales_f__Magnetospirillaceae_g__Phaeospirillum_s__Phaeospirillum marisnigri])0.975:0.117153[&&NHX:Sample_counter=:Type_counter=GTDB--2:capture_class_counter=:capture_domain_counter=:capture_family_counter=:capture_genus_counter=:capture_order_counter=:capture_phylum_counter=:capture_species_counter=:evoltype=D:gtdb_class_counter=c__Alphaproteobacteria--2:gtdb_domain_counter=d__Bacteria--2:gtdb_family_counter=f__Magnetospirillaceae--2:gtdb_genus_counter=g__Phaeospirillum--2:gtdb_order_counter=o__Rhodospirillales--2:gtdb_phylum_counter=p__Proteobacteria--2:gtdb_species_counter=s__Phaeospirillum kuznetsovii--1||s__Phaeospirillum marisnigri--1:heptad_counter=MCP-34H--2:lbd_counter=:lca=d__Bacteria:lca_tree=g__Phaeospirillum:name=N101246:ref_name_counter=])0:5e-09[&&NHX:Sample_counter=:Type_counter=GTDB--3:capture_class_counter=:capture_domain_counter=:capture_family_counter=:capture_genus_counter=:capture_order_counter=:capture_phylum_counter=:capture_species_counter=:evoltype=D:gtdb_class_counter=c__Alphaproteobacteria--3:gtdb_domain_counter=d__Bacteria--3:gtdb_family_counter=f__Magnetospirillaceae--3:gtdb_genus_counter=g__CAIULK01--1||g__Phaeospirillum--2:gtdb_order_counter=o__Rhodospirillales--3:gtdb_phylum_counter=p__Proteobacteria--3:gtdb_species_counter=s__CAIULK01 sp903899885--1||s__Phaeospirillum kuznetsovii--1||s__Phaeospirillum marisnigri--1:heptad_counter=MCP-24H--1||MCP-34H--2:lbd_counter=:lca=d__Bacteria:lca_tree=f__Magnetospirillaceae:name=N101247:ref_name_counter=],GB_GCA_016212565.1_protein.faa_JACRFY010000206.1_4@PF00015_full_PFAM.22.96:0.0400299[&&NHX:Type=GTDB:gtdb_class=c__Alphaproteobacteria:gtdb_domain=d__Bacteria:gtdb_family=f__Magnetospirillaceae:gtdb_genus=g__JACRFY01:gtdb_order=o__Rhodospirillales:gtdb_phylum=p__Proteobacteria:gtdb_species=s__JACRFY01 sp016212565:heptad=MCP-24H:species=d__Bacteria_p__Proteobacteria_c__Alphaproteobacteria_o__Rhodospirillales_f__Magnetospirillaceae_g__JACRFY01_s__JACRFY01 sp016212565])0.922:0.0920648[&&NHX:Sample_counter=:Type_counter=GTDB--4:capture_class_counter=:capture_domain_counter=:capture_family_counter=:capture_genus_counter=:capture_order_counter=:capture_phylum_counter=:capture_species_counter=:evoltype=D:gtdb_class_counter=c__Alphaproteobacteria--4:gtdb_domain_counter=d__Bacteria--4:gtdb_family_counter=f__Magnetospirillaceae--4:gtdb_genus_counter=g__CAIULK01--1||g__JACRFY01--1||g__Phaeospirillum--2:gtdb_order_counter=o__Rhodospirillales--4:gtdb_phylum_counter=p__Proteobacteria--4:gtdb_species_counter=s__CAIULK01 sp903899885--1||s__JACRFY01 sp016212565--1||s__Phaeospirillum kuznetsovii--1||s__Phaeospirillum marisnigri--1:heptad_counter=MCP-24H--2||MCP-34H--2:lbd_counter=:lca=d__Bacteria:lca_tree=f__Magnetospirillaceae:name=N101249:ref_name_counter=])0:1e-08[&&NHX:Sample_counter=:Type_counter=GTDB--6:capture_class_counter=:capture_domain_counter=:capture_family_counter=:capture_genus_counter=:capture_order_counter=:capture_phylum_counter=:capture_species_counter=:evoltype=D:gtdb_class_counter=c__Alphaproteobacteria--6:gtdb_domain_counter=d__Bacteria--6:gtdb_family_counter=f__Magnetospirillaceae--6:gtdb_genus_counter=g__CAIULK01--1||g__JACRFY01--1||g__Magnetospirillum--2||g__Phaeospirillum--2:gtdb_order_counter=o__Rhodospirillales--6:gtdb_phylum_counter=p__Proteobacteria--6:gtdb_species_counter=s__CAIULK01 sp903899885--1||s__JACRFY01 sp016212565--1||s__Magnetospirillum sp014379805--1||s__Magnetospirillum sp014380005--1||s__Phaeospirillum kuznetsovii--1||s__Phaeospirillum marisnigri--1:heptad_counter=MCP-24H--4||MCP-34H--2:lbd_counter=:lca=d__Bacteria:lca_tree=f__Magnetospirillaceae:name=N101250:ref_name_counter=])0.687:0.0987148[&&NHX:Sample_counter=:Type_counter=GTDB--7:capture_class_counter=:capture_domain_counter=:capture_family_counter=:capture_genus_counter=:capture_order_counter=:capture_phylum_counter=:capture_species_counter=:evoltype=D:gtdb_class_counter=c__Alphaproteobacteria--7:gtdb_domain_counter=d__Bacteria--7:gtdb_family_counter=f__Magnetospirillaceae--7:gtdb_genus_counter=g__CAIULK01--1||g__JACRFY01--1||g__Magnetospirillum--3||g__Phaeospirillum--2:gtdb_order_counter=o__Rhodospirillales--7:gtdb_phylum_counter=p__Proteobacteria--7:gtdb_species_counter=s__CAIULK01 sp903899885--1||s__JACRFY01 sp016212565--1||s__Magnetospirillum sp014379805--1||s__Magnetospirillum sp014380005--1||s__Magnetospirillum sp018224925--1||s__Phaeospirillum kuznetsovii--1||s__Phaeospirillum marisnigri--1:heptad_counter=MCP-24H--4||MCP-34H--2||MCP-42H--1:lbd_counter=:lca=d__Bacteria:lca_tree=f__Magnetospirillaceae:name=N101251:ref_name_counter=])0.819:0.146873[&&NHX:Sample_counter=:Type_counter=GTDB--8:capture_class_counter=:capture_domain_counter=:capture_family_counter=:capture_genus_counter=:capture_order_counter=:capture_phylum_counter=:capture_species_counter=:evoltype=D:gtdb_class_counter=c__Alphaproteobacteria--8:gtdb_domain_counter=d__Bacteria--8:gtdb_family_counter=f__Magnetospirillaceae--8:gtdb_genus_counter=g__CAIULK01--1||g__JACRFY01--1||g__Magnetospirillum--4||g__Phaeospirillum--2:gtdb_order_counter=o__Rhodospirillales--8:gtdb_phylum_counter=p__Proteobacteria--8:gtdb_species_counter=s__CAIULK01 sp903899885--1||s__JACRFY01 sp016212565--1||s__Magnetospirillum aberrantis--1||s__Magnetospirillum sp014379805--1||s__Magnetospirillum sp014380005--1||s__Magnetospirillum sp018224925--1||s__Phaeospirillum kuznetsovii--1||s__Phaeospirillum marisnigri--1:heptad_counter=MCP-24H--5||MCP-34H--2||MCP-42H--1:lbd_counter=:lca=d__Bacteria:lca_tree=f__Magnetospirillaceae:name=N101252:ref_name_counter=])0.904:0.217347[&&NHX:Sample_counter=:Type_counter=GTDB--10:capture_class_counter=:capture_domain_counter=:capture_family_counter=:capture_genus_counter=:capture_order_counter=:capture_phylum_counter=:capture_species_counter=:evoltype=D:gtdb_class_counter=c__Alphaproteobacteria--10:gtdb_domain_counter=d__Bacteria--10:gtdb_family_counter=f__Magnetospirillaceae--10:gtdb_genus_counter=g__CAIULK01--1||g__JACRFY01--1||g__Magnetospirillum--4||g__Phaeospirillum--2||g__Telmatospirillum--2:gtdb_order_counter=o__Rhodospirillales--10:gtdb_phylum_counter=p__Proteobacteria--10:gtdb_species_counter=s__CAIULK01 sp903899885--1||s__JACRFY01 sp016212565--1||s__Magnetospirillum aberrantis--1||s__Magnetospirillum sp014379805--1||s__Magnetospirillum sp014380005--1||s__Magnetospirillum sp018224925--1||s__Phaeospirillum kuznetsovii--1||s__Phaeospirillum marisnigri--1||s__Telmatospirillum siberiense--1||s__Telmatospirillum sp015654615--1:heptad_counter=MCP-24H--6||MCP-28H--1||MCP-34H--2||MCP-42H--1:lbd_counter=:lca=d__Bacteria:lca_tree=f__Magnetospirillaceae:name=N101253:ref_name_counter=],((GB_GCA_016183945.1_protein.faa_JACPDP010000062.1_27@PF00015_full_PFAM.5.94:5e-09[&&NHX:Type=GTDB:gtdb_class=c__Alphaproteobacteria:gtdb_domain=d__Bacteria:gtdb_family=f__Magnetospirillaceae:gtdb_genus=g__CAJANL01:gtdb_order=o__Rhodospirillales:gtdb_phylum=p__Proteobacteria:gtdb_species=s__CAJANL01 sp016183945:heptad=MCP-38H:species=d__Bacteria_p__Proteobacteria_c__Alphaproteobacteria_o__Rhodospirillales_f__Magnetospirillaceae_g__CAJANL01_s__CAJANL01 sp016183945],GB_GCA_903941105.1_protein.faa_CAJANL010000061.1_32@PF00015_full_PFAM.5.94:0.0114756[&&NHX:Type=GTDB:gtdb_class=c__Alphaproteobacteria:gtdb_domain=d__Bacteria:gtdb_family=f__Magnetospirillaceae:gtdb_genus=g__CAJANL01:gtdb_order=o__Rhodospirillales:gtdb_phylum=p__Proteobacteria:gtdb_species=s__CAJANL01 sp903941105:heptad=MCP-38H:species=d__Bacteria_p__Proteobacteria_c__Alphaproteobacteria_o__Rhodospirillales_f__Magnetospirillaceae_g__CAJANL01_s__CAJANL01 sp903941105])0.969:0.373567[&&NHX:Sample_counter=:Type_counter=GTDB--2:capture_class_counter=:capture_domain_counter=:capture_family_counter=:capture_genus_counter=:capture_order_counter=:capture_phylum_counter=:capture_species_counter=:evoltype=D:gtdb_class_counter=c__Alphaproteobacteria--2:gtdb_domain_counter=d__Bacteria--2:gtdb_family_counter=f__Magnetospirillaceae--2:gtdb_genus_counter=g__CAJANL01--2:gtdb_order_counter=o__Rhodospirillales--2:gtdb_phylum_counter=p__Proteobacteria--2:gtdb_species_counter=s__CAJANL01 sp016183945--1||s__CAJANL01 sp903941105--1:heptad_counter=MCP-38H--2:lbd_counter=:lca=d__Bacteria:lca_tree=g__CAJANL01:name=N101256:ref_name_counter=],(GB_GCA_903931735.1_protein.faa_CAIZDL010000120.1_4@PF00015_full_PFAM.15.94:5e-09[&&NHX:Type=GTDB:gtdb_class=c__Alphaproteobacteria:gtdb_domain=d__Bacteria:gtdb_family=f__Azospirillaceae:gtdb_genus=g__CAIZDL01:gtdb_order=o__Azospirillales:gtdb_phylum=p__Proteobacteria:gtdb_species=s__CAIZDL01 sp903931735:heptad=MCP-28H:species=d__Bacteria_p__Proteobacteria_c__Alphaproteobacteria_o__Azospirillales_f__Azospirillaceae_g__CAIZDL01_s__CAIZDL01 sp903931735],GB_GCA_903856295.1_protein.faa_CAIOBP010000025.1_22@PF00015_full_PFAM.15.96:0.0146458[&&NHX:Type=GTDB:gtdb_class=c__Alphaproteobacteria:gtdb_domain=d__Bacteria:gtdb_family=f__Azospirillaceae:gtdb_genus=g__CAIZDL01:gtdb_order=o__Azospirillales:gtdb_phylum=p__Proteobacteria:gtdb_species=s__CAIZDL01 sp903856295:heptad=MCP-28H:species=d__Bacteria_p__Proteobacteria_c__Alphaproteobacteria_o__Azospirillales_f__Azospirillaceae_g__CAIZDL01_s__CAIZDL01 sp903856295])0.966:0.384849[&&NHX:Sample_counter=:Type_counter=GTDB--2:capture_class_counter=:capture_domain_counter=:capture_family_counter=:capture_genus_counter=:capture_order_counter=:capture_phylum_counter=:capture_species_counter=:evoltype=D:gtdb_class_counter=c__Alphaproteobacteria--2:gtdb_domain_counter=d__Bacteria--2:gtdb_family_counter=f__Azospirillaceae--2:gtdb_genus_counter=g__CAIZDL01--2:gtdb_order_counter=o__Azospirillales--2:gtdb_phylum_counter=p__Proteobacteria--2:gtdb_species_counter=s__CAIZDL01 sp903856295--1||s__CAIZDL01 sp903931735--1:heptad_counter=MCP-28H--2:lbd_counter=:lca=d__Bacteria:lca_tree=g__CAIZDL01:name=N101259:ref_name_counter=])0.926:0.298063[&&NHX:Sample_counter=:Type_counter=GTDB--4:capture_class_counter=:capture_domain_counter=:capture_family_counter=:capture_genus_counter=:capture_order_counter=:capture_phylum_counter=:capture_species_counter=:evoltype=D:gtdb_class_counter=c__Alphaproteobacteria--4:gtdb_domain_counter=d__Bacteria--4:gtdb_family_counter=f__Azospirillaceae--2||f__Magnetospirillaceae--2:gtdb_genus_counter=g__CAIZDL01--2||g__CAJANL01--2:gtdb_order_counter=o__Azospirillales--2||o__Rhodospirillales--2:gtdb_phylum_counter=p__Proteobacteria--4:gtdb_species_counter=s__CAIZDL01 sp903856295--1||s__CAIZDL01 sp903931735--1||s__CAJANL01 sp016183945--1||s__CAJANL01 sp903941105--1:heptad_counter=MCP-28H--2||MCP-38H--2:lbd_counter=:lca=d__Bacteria:lca_tree=c__Alphaproteobacteria:name=N101260:ref_name_counter=])0.888:0.185433[&&NHX:Sample_counter=:Type_counter=GTDB--14:capture_class_counter=:capture_domain_counter=:capture_family_counter=:capture_genus_counter=:capture_order_counter=:capture_phylum_counter=:capture_species_counter=:evoltype=D:gtdb_class_counter=c__Alphaproteobacteria--14:gtdb_domain_counter=d__Bacteria--14:gtdb_family_counter=f__Azospirillaceae--2||f__Magnetospirillaceae--12:gtdb_genus_counter=g__CAIULK01--1||g__CAIZDL01--2||g__CAJANL01--2||g__JACRFY01--1||g__Magnetospirillum--4||g__Phaeospirillum--2||g__Telmatospirillum--2:gtdb_order_counter=o__Azospirillales--2||o__Rhodospirillales--12:gtdb_phylum_counter=p__Proteobacteria--14:gtdb_species_counter=s__CAIULK01 sp903899885--1||s__CAIZDL01 sp903856295--1||s__CAIZDL01 sp903931735--1||s__CAJANL01 sp016183945--1||s__CAJANL01 sp903941105--1||s__JACRFY01 sp016212565--1||s__Magnetospirillum aberrantis--1||s__Magnetospirillum sp014379805--1||s__Magnetospirillum sp014380005--1||s__Magnetospirillum sp018224925--1||s__Phaeospirillum kuznetsovii--1||s__Phaeospirillum marisnigri--1||s__Telmatospirillum siberiense--1||s__Telmatospirillum sp015654615--1:heptad_counter=MCP-24H--6||MCP-28H--3||MCP-34H--2||MCP-38H--2||MCP-42H--1:lbd_counter=:lca=d__Bacteria:lca_tree=c__Alphaproteobacteria:name=N101261:ref_name_counter=])0.881:0.11781[&&NHX:Sample_counter=:Type_counter=GTDB--25:capture_class_counter=:capture_domain_counter=:capture_family_counter=:capture_genus_counter=:capture_order_counter=:capture_phylum_counter=:capture_species_counter=:evoltype=D:gtdb_class_counter=c__Alphaproteobacteria--25:gtdb_domain_counter=d__Bacteria--25:gtdb_family_counter=f__Azospirillaceae--9||f__Magnetospirillaceae--13||f__WMHbin7--3:gtdb_genus_counter=g__BOG-933--4||g__CAIULK01--1||g__CAIZDL01--4||g__CAJANL01--2||g__JACRFY01--1||g__Magnetospirillum--4||g__Oleiliquidispirillum--1||g__Phaeospirillum--2||g__RI-112--1||g__Telmatospirillum--2||g__WMHbin7--3:gtdb_order_counter=o__Azospirillales--9||o__Rhodospirillales--16:gtdb_phylum_counter=p__Proteobacteria--25:gtdb_species_counter=s__BOG-933 sp003165295--2||s__BOG-933 sp903920145--1||s__BOG-933 sp903927615--1||s__CAIULK01 sp903899885--1||s__CAIZDL01 sp903856295--2||s__CAIZDL01 sp903931735--2||s__CAJANL01 sp016183945--1||s__CAJANL01 sp903941105--1||s__JACRFY01 sp016212565--1||s__Magnetospirillum aberrantis--1||s__Magnetospirillum sp014379805--1||s__Magnetospirillum sp014380005--1||s__Magnetospirillum sp018224925--1||s__Oleiliquidispirillum nitrogeniifigens--1||s__Phaeospirillum kuznetsovii--1||s__Phaeospirillum marisnigri--1||s__RI-112 sp016124535--1||s__Telmatospirillum siberiense--1||s__Telmatospirillum sp015654615--1||s__WMHbin7 sp015231795--1||s__WMHbin7 sp015232335--1||s__WMHbin7 sp902725215--1:heptad_counter=MCP-24H--6||MCP-28H--10||MCP-34H--2||MCP-38H--5||MCP-42H--1||MCP-58H--1:lbd_counter=:lca=d__Bacteria:lca_tree=c__Alphaproteobacteria:name=N101262:ref_name_counter=],(GB_GCA_015232485.1_protein.faa_JADFZP010000248.1_3@PF00015_full_PFAM.19.78:0[&&NHX:Type=GTDB:gtdb_class=c__Alphaproteobacteria:gtdb_domain=d__Bacteria:gtdb_family=f__Magnetospirillaceae:gtdb_genus=g__JADFZP01:gtdb_order=o__Rhodospirillales:gtdb_phylum=p__Proteobacteria:gtdb_species=s__JADFZP01 sp015232485:heptad=MCP-28H:species=d__Bacteria_p__Proteobacteria_c__Alphaproteobacteria_o__Rhodospirillales_f__Magnetospirillaceae_g__JADFZP01_s__JADFZP01 sp015232485],GB_GCA_015232025.1_protein.faa_JADGAL010000067.1_7@PF00015_full_PFAM.19.78:0[&&NHX:Type=GTDB:gtdb_class=c__Alphaproteobacteria:gtdb_domain=d__Bacteria:gtdb_family=f__Magnetospirillaceae:gtdb_genus=g__JADFZP01:gtdb_order=o__Rhodospirillales:gtdb_phylum=p__Proteobacteria:gtdb_species=s__JADFZP01 sp015232025:heptad=MCP-28H:species=d__Bacteria_p__Proteobacteria_c__Alphaproteobacteria_o__Rhodospirillales_f__Magnetospirillaceae_g__JADFZP01_s__JADFZP01 sp015232025]):0.260421[&&NHX:Sample_counter=:Type_counter=GTDB--2:capture_class_counter=:capture_domain_counter=:capture_family_counter=:capture_genus_counter=:capture_order_counter=:capture_phylum_counter=:capture_species_counter=:evoltype=D:gtdb_class_counter=c__Alphaproteobacteria--2:gtdb_domain_counter=d__Bacteria--2:gtdb_family_counter=f__Magnetospirillaceae--2:gtdb_genus_counter=g__JADFZP01--2:gtdb_order_counter=o__Rhodospirillales--2:gtdb_phylum_counter=p__Proteobacteria--2:gtdb_species_counter=s__JADFZP01 sp015232025--1||s__JADFZP01 sp015232485--1:heptad_counter=MCP-28H--2:lbd_counter=:lca=d__Bacteria:lca_tree=g__JADFZP01:name=N101265:ref_name_counter=])0.744:0.0817795[&&NHX:Sample_counter=:Type_counter=GTDB--27:capture_class_counter=:capture_domain_counter=:capture_family_counter=:capture_genus_counter=:capture_order_counter=:capture_phylum_counter=:capture_species_counter=:evoltype=D:gtdb_class_counter=c__Alphaproteobacteria--27:gtdb_domain_counter=d__Bacteria--27:gtdb_family_counter=f__Azospirillaceae--9||f__Magnetospirillaceae--15||f__WMHbin7--3:gtdb_genus_counter=g__BOG-933--4||g__CAIULK01--1||g__CAIZDL01--4||g__CAJANL01--2||g__JACRFY01--1||g__JADFZP01--2||g__Magnetospirillum--4||g__Oleiliquidispirillum--1||g__Phaeospirillum--2||g__RI-112--1||g__Telmatospirillum--2||g__WMHbin7--3:gtdb_order_counter=o__Azospirillales--9||o__Rhodospirillales--18:gtdb_phylum_counter=p__Proteobacteria--27:gtdb_species_counter=s__BOG-933 sp003165295--2||s__BOG-933 sp903920145--1||s__BOG-933 sp903927615--1||s__CAIULK01 sp903899885--1||s__CAIZDL01 sp903856295--2||s__CAIZDL01 sp903931735--2||s__CAJANL01 sp016183945--1||s__CAJANL01 sp903941105--1||s__JACRFY01 sp016212565--1||s__JADFZP01 sp015232025--1||s__JADFZP01 sp015232485--1||s__Magnetospirillum aberrantis--1||s__Magnetospirillum sp014379805--1||s__Magnetospirillum sp014380005--1||s__Magnetospirillum sp018224925--1||s__Oleiliquidispirillum nitrogeniifigens--1||s__Phaeospirillum kuznetsovii--1||s__Phaeospirillum marisnigri--1||s__RI-112 sp016124535--1||s__Telmatospirillum siberiense--1||s__Telmatospirillum sp015654615--1||s__WMHbin7 sp015231795--1||s__WMHbin7 sp015232335--1||s__WMHbin7 sp902725215--1:heptad_counter=MCP-24H--6||MCP-28H--12||MCP-34H--2||MCP-38H--5||MCP-42H--1||MCP-58H--1:lbd_counter=:lca=d__Bacteria:lca_tree=c__Alphaproteobacteria:name=N101266:ref_name_counter=],((RS_GCF_002251735.1_protein.faa_NZ_NOXS01000024.1_58@PF00015_full_PFAM.2.86:1.3e-08[&&NHX:Type=GTDB:gtdb_class=c__Alphaproteobacteria:gtdb_domain=d__Bacteria:gtdb_family=f__Elsteraceae:gtdb_genus=g__Elstera:gtdb_order=o__Elsterales:gtdb_phylum=p__Proteobacteria:gtdb_species=s__Elstera cyanobacteriorum:heptad=MCP-34H:species=d__Bacteria_p__Proteobacteria_c__Alphaproteobacteria_o__Elsterales_f__Elsteraceae_g__Elstera_s__Elstera cyanobacteriorum],RS_GCF_000963705.1_protein.faa_NZ_LAJY01000469.1_1@PF00015_full_PFAM.2.86:0.0253629[&&NHX:Type=GTDB:gtdb_class=c__Alphaproteobacteria:gtdb_domain=d__Bacteria:gtdb_family=f__Elsteraceae:gtdb_genus=g__Elstera:gtdb_order=o__Elsterales:gtdb_phylum=p__Proteobacteria:gtdb_species=s__Elstera litoralis:heptad=MCP-34H:species=d__Bacteria_p__Proteobacteria_c__Alphaproteobacteria_o__Elsterales_f__Elsteraceae_g__Elstera_s__Elstera litoralis])0.941:0.44492[&&NHX:Sample_counter=:Type_counter=GTDB--2:capture_class_counter=:capture_domain_counter=:capture_family_counter=:capture_genus_counter=:capture_order_counter=:capture_phylum_counter=:capture_species_counter=:evoltype=D:gtdb_class_counter=c__Alphaproteobacteria--2:gtdb_domain_counter=d__Bacteria--2:gtdb_family_counter=f__Elsteraceae--2:gtdb_genus_counter=g__Elstera--2:gtdb_order_counter=o__Elsterales--2:gtdb_phylum_counter=p__Proteobacteria--2:gtdb_species_counter=s__Elstera cyanobacteriorum--1||s__Elstera litoralis--1:heptad_counter=MCP-34H--2:lbd_counter=:lca=d__Bacteria:lca_tree=g__Elstera:name=N101269:ref_name_counter=],(GB_GCA_011374065.1_protein.faa_DRVL01000172.1_2@PF00015_full_PFAM.50.317:0.455328[&&NHX:Type=GTDB:gtdb_class=c__Brevinematia:gtdb_domain=d__Bacteria:gtdb_family=f__JABLXN01:gtdb_genus=g__DRVL01:gtdb_order=o__Brevinematales:gtdb_phylum=p__Spirochaetota:gtdb_species=s__DRVL01 sp011374065:heptad=MCP-44H:species=d__Bacteria_p__Spirochaetota_c__Brevinematia_o__Brevinematales_f__JABLXN01_g__DRVL01_s__DRVL01 sp011374065],607c3b55-0204-4215-8f21-5e0429117591_2@MCPsignal.119.143:5e-09[&&NHX:Sample=rhiztom2:Type=capture:capture_class=c__Alphaproteobacteria:capture_domain=d__Bacteria:capture_family=f__Beijerinckiaceae:capture_genus=g__Salinarimonas:capture_order=o__Rhizobiales:capture_phylum=p__Proteobacteria:capture_species=s__Salinarimonas sp003567055:heptad=MCP-24H])0.876:0.891549[&&NHX:Sample_counter=rhiztom2--1:Type_counter=GTDB--1||capture--1:capture_class_counter=c__Alphaproteobacteria--1:capture_domain_counter=d__Bacteria--1:capture_family_counter=f__Beijerinckiaceae--1:capture_genus_counter=g__Salinarimonas--1:capture_order_counter=o__Rhizobiales--1:capture_phylum_counter=p__Proteobacteria--1:capture_species_counter=s__Salinarimonas sp003567055--1:gtdb_class_counter=c__Brevinematia--1:gtdb_domain_counter=d__Bacteria--1:gtdb_family_counter=f__JABLXN01--1:gtdb_genus_counter=g__DRVL01--1:gtdb_order_counter=o__Brevinematales--1:gtdb_phylum_counter=p__Spirochaetota--1:gtdb_species_counter=s__DRVL01 sp011374065--1:heptad_counter=MCP-24H--1||MCP-44H--1:lbd_counter=:lca_tree=s__DRVL01 sp011374065:name=N101272:ref_name_counter=])0.908:0.40486[&&NHX:Sample_counter=rhiztom2--1:Type_counter=GTDB--3||capture--1:capture_class_counter=c__Alphaproteobacteria--1:capture_domain_counter=d__Bacteria--1:capture_family_counter=f__Beijerinckiaceae--1:capture_genus_counter=g__Salinarimonas--1:capture_order_counter=o__Rhizobiales--1:capture_phylum_counter=p__Proteobacteria--1:capture_species_counter=s__Salinarimonas sp003567055--1:gtdb_class_counter=c__Alphaproteobacteria--2||c__Brevinematia--1:gtdb_domain_counter=d__Bacteria--3:gtdb_family_counter=f__Elsteraceae--2||f__JABLXN01--1:gtdb_genus_counter=g__DRVL01--1||g__Elstera--2:gtdb_order_counter=o__Brevinematales--1||o__Elsterales--2:gtdb_phylum_counter=p__Proteobacteria--2||p__Spirochaetota--1:gtdb_species_counter=s__DRVL01 sp011374065--1||s__Elstera cyanobacteriorum--1||s__Elstera litoralis--1:heptad_counter=MCP-24H--1||MCP-34H--2||MCP-44H--1:lbd_counter=:lca_tree=d__Bacteria:name=N101273:ref_name_counter=])0.681:0.0450871[&&NHX:Sample_counter=rhiztom2--1:Type_counter=GTDB--30||capture--1:capture_class_counter=c__Alphaproteobacteria--1:capture_domain_counter=d__Bacteria--1:capture_family_counter=f__Beijerinckiaceae--1:capture_genus_counter=g__Salinarimonas--1:capture_order_counter=o__Rhizobiales--1:capture_phylum_counter=p__Proteobacteria--1:capture_species_counter=s__Salinarimonas sp003567055--1:evoltype=D:gtdb_class_counter=c__Alphaproteobacteria--29||c__Brevinematia--1:gtdb_domain_counter=d__Bacteria--30:gtdb_family_counter=f__Azospirillaceae--9||f__Elsteraceae--2||f__JABLXN01--1||f__Magnetospirillaceae--15||f__WMHbin7--3:gtdb_genus_counter=g__BOG-933--4||g__CAIULK01--1||g__CAIZDL01--4||g__CAJANL01--2||g__DRVL01--1||g__Elstera--2||g__JACRFY01--1||g__JADFZP01--2||g__Magnetospirillum--4||g__Oleiliquidispirillum--1||g__Phaeospirillum--2||g__RI-112--1||g__Telmatospirillum--2||g__WMHbin7--3:gtdb_order_counter=o__Azospirillales--9||o__Brevinematales--1||o__Elsterales--2||o__Rhodospirillales--18:gtdb_phylum_counter=p__Proteobacteria--29||p__Spirochaetota--1:gtdb_species_counter=s__BOG-933 sp003165295--2||s__BOG-933 sp903920145--1||s__BOG-933 sp903927615--1||s__CAIULK01 sp903899885--1||s__CAIZDL01 sp903856295--2||s__CAIZDL01 sp903931735--2||s__CAJANL01 sp016183945--1||s__CAJANL01 sp903941105--1||s__DRVL01 sp011374065--1||s__Elstera cyanobacteriorum--1||s__Elstera litoralis--1||s__JACRFY01 sp016212565--1||s__JADFZP01 sp015232025--1||s__JADFZP01 sp015232485--1||s__Magnetospirillum aberrantis--1||s__Magnetospirillum sp014379805--1||s__Magnetospirillum sp014380005--1||s__Magnetospirillum sp018224925--1||s__Oleiliquidispirillum nitrogeniifigens--1||s__Phaeospirillum kuznetsovii--1||s__Phaeospirillum marisnigri--1||s__RI-112 sp016124535--1||s__Telmatospirillum siberiense--1||s__Telmatospirillum sp015654615--1||s__WMHbin7 sp015231795--1||s__WMHbin7 sp015232335--1||s__WMHbin7 sp902725215--1:heptad_counter=MCP-24H--7||MCP-28H--12||MCP-34H--4||MCP-38H--5||MCP-42H--1||MCP-44H--1||MCP-58H--1:lbd_counter=:lca=d__Bacteria:lca_tree=c__Alphaproteobacteria:name=N101274:ref_name_counter=],(GB_GCA_013349665.1_protein.faa_DUZF01000267.1_2@PF00015_full_PFAM.7.88:0.103557[&&NHX:Type=GTDB:gtdb_class=c__Alphaproteobacteria:gtdb_domain=d__Bacteria:gtdb_family=f__Magnetospirillaceae:gtdb_genus=g__Telmatospirillum:gtdb_order=o__Rhodospirillales:gtdb_phylum=p__Proteobacteria:gtdb_species=s__Telmatospirillum sp013349665:heptad=MCP-38H:species=d__Bacteria_p__Proteobacteria_c__Alphaproteobacteria_o__Rhodospirillales_f__Magnetospirillaceae_g__Telmatospirillum_s__Telmatospirillum sp013349665],GB_GCA_013349735.1_protein.faa_DUZC01000007.1_16@PF00015_full_PFAM.11.90:0.0580675[&&NHX:Type=GTDB:gtdb_class=c__Alphaproteobacteria:gtdb_domain=d__Bacteria:gtdb_family=f__Magnetospirillaceae:gtdb_genus=g__Telmatospirillum:gtdb_order=o__Rhodospirillales:gtdb_phylum=p__Proteobacteria:gtdb_species=s__Telmatospirillum sp013349735:heptad=MCP-24H:species=d__Bacteria_p__Proteobacteria_c__Alphaproteobacteria_o__Rhodospirillales_f__Magnetospirillaceae_g__Telmatospirillum_s__Telmatospirillum sp013349735])1:0.427056[&&NHX:Sample_counter=:Type_counter=GTDB--2:capture_class_counter=:capture_domain_counter=:capture_family_counter=:capture_genus_counter=:capture_order_counter=:capture_phylum_counter=:capture_species_counter=:evoltype=D:gtdb_class_counter=c__Alphaproteobacteria--2:gtdb_domain_counter=d__Bacteria--2:gtdb_family_counter=f__Magnetospirillaceae--2:gtdb_genus_counter=g__Telmatospirillum--2:gtdb_order_counter=o__Rhodospirillales--2:gtdb_phylum_counter=p__Proteobacteria--2:gtdb_species_counter=s__Telmatospirillum sp013349665--1||s__Telmatospirillum sp013349735--1:heptad_counter=MCP-24H--1||MCP-38H--1:lbd_counter=:lca=d__Bacteria:lca_tree=g__Telmatospirillum:name=N101277:ref_name_counter=])0.767:0.0341074[&&NHX:Sample_counter=rhiztom2--1:Type_counter=GTDB--32||capture--1:capture_class_counter=c__Alphaproteobacteria--1:capture_domain_counter=d__Bacteria--1:capture_family_counter=f__Beijerinckiaceae--1:capture_genus_counter=g__Salinarimonas--1:capture_order_counter=o__Rhizobiales--1:capture_phylum_counter=p__Proteobacteria--1:capture_species_counter=s__Salinarimonas sp003567055--1:evoltype=D:gtdb_class_counter=c__Alphaproteobacteria--31||c__Brevinematia--1:gtdb_domain_counter=d__Bacteria--32:gtdb_family_counter=f__Azospirillaceae--9||f__Elsteraceae--2||f__JABLXN01--1||f__Magnetospirillaceae--17||f__WMHbin7--3:gtdb_genus_counter=g__BOG-933--4||g__CAIULK01--1||g__CAIZDL01--4||g__CAJANL01--2||g__DRVL01--1||g__Elstera--2||g__JACRFY01--1||g__JADFZP01--2||g__Magnetospirillum--4||g__Oleiliquidispirillum--1||g__Phaeospirillum--2||g__RI-112--1||g__Telmatospirillum--4||g__WMHbin7--3:gtdb_order_counter=o__Azospirillales--9||o__Brevinematales--1||o__Elsterales--2||o__Rhodospirillales--20:gtdb_phylum_counter=p__Proteobacteria--31||p__Spirochaetota--1:gtdb_species_counter=s__BOG-933 sp003165295--2||s__BOG-933 sp903920145--1||s__BOG-933 sp903927615--1||s__CAIULK01 sp903899885--1||s__CAIZDL01 sp903856295--2||s__CAIZDL01 sp903931735--2||s__CAJANL01 sp016183945--1||s__CAJANL01 sp903941105--1||s__DRVL01 sp011374065--1||s__Elstera cyanobacteriorum--1||s__Elstera litoralis--1||s__JACRFY01 sp016212565--1||s__JADFZP01 sp015232025--1||s__JADFZP01 sp015232485--1||s__Magnetospirillum aberrantis--1||s__Magnetospirillum sp014379805--1||s__Magnetospirillum sp014380005--1||s__Magnetospirillum sp018224925--1||s__Oleiliquidispirillum nitrogeniifigens--1||s__Phaeospirillum kuznetsovii--1||s__Phaeospirillum marisnigri--1||s__RI-112 sp016124535--1||s__Telmatospirillum siberiense--1||s__Telmatospirillum sp013349665--1||s__Telmatospirillum sp013349735--1||s__Telmatospirillum sp015654615--1||s__WMHbin7 sp015231795--1||s__WMHbin7 sp015232335--1||s__WMHbin7 sp902725215--1:heptad_counter=MCP-24H--8||MCP-28H--12||MCP-34H--4||MCP-38H--6||MCP-42H--1||MCP-44H--1||MCP-58H--1:lbd_counter=:lca=d__Bacteria:lca_tree=c__Alphaproteobacteria:name=N101278:ref_name_counter=],(64e5e60c-fc69-41ec-9d79-861657423713_2@MCPsignal.198.257:0.281586[&&NHX:Sample=rhizpot1:Type=capture:capture_class=c__Gammaproteobacteria:capture_domain=d__Bacteria:capture_family=f__Rhodocyclaceae:capture_genus=g__Azonexus:capture_order=o__Burkholderiales:capture_phylum=p__Proteobacteria:capture_species=s__Azonexus sp003583745:heptad=MCP-34H],(RS_GCF_002251735.1_protein.faa_NZ_NOXS01000035.1_6@PF00015_full_PFAM.9.77:0.0637135[&&NHX:Type=GTDB:gtdb_class=c__Alphaproteobacteria:gtdb_domain=d__Bacteria:gtdb_family=f__Elsteraceae:gtdb_genus=g__Elstera:gtdb_order=o__Elsterales:gtdb_phylum=p__Proteobacteria:gtdb_species=s__Elstera cyanobacteriorum:heptad=MCP-38H:species=d__Bacteria_p__Proteobacteria_c__Alphaproteobacteria_o__Elsterales_f__Elsteraceae_g__Elstera_s__Elstera cyanobacteriorum],RS_GCF_000963705.1_protein.faa_NZ_LAJY01000134.1_2@PF00015_full_PFAM.11.88:0.0307485[&&NHX:Type=GTDB:gtdb_class=c__Alphaproteobacteria:gtdb_domain=d__Bacteria:gtdb_family=f__Elsteraceae:gtdb_genus=g__Elstera:gtdb_order=o__Elsterales:gtdb_phylum=p__Proteobacteria:gtdb_species=s__Elstera litoralis:heptad=MCP-58H:species=d__Bacteria_p__Proteobacteria_c__Alphaproteobacteria_o__Elsterales_f__Elsteraceae_g__Elstera_s__Elstera litoralis])0.975:0.354725[&&NHX:Sample_counter=:Type_counter=GTDB--2:capture_class_counter=:capture_domain_counter=:capture_family_counter=:capture_genus_counter=:capture_order_counter=:capture_phylum_counter=:capture_species_counter=:evoltype=D:gtdb_class_counter=c__Alphaproteobacteria--2:gtdb_domain_counter=d__Bacteria--2:gtdb_family_counter=f__Elsteraceae--2:gtdb_genus_counter=g__Elstera--2:gtdb_order_counter=o__Elsterales--2:gtdb_phylum_counter=p__Proteobacteria--2:gtdb_species_counter=s__Elstera cyanobacteriorum--1||s__Elstera litoralis--1:heptad_counter=MCP-38H--1||MCP-58H--1:lbd_counter=:lca=d__Bacteria:lca_tree=g__Elstera:name=N101282:ref_name_counter=])0.82:0.091179[&&NHX:Sample_counter=rhizpot1--1:Type_counter=GTDB--2||capture--1:capture_class_counter=c__Gammaproteobacteria--1:capture_domain_counter=d__Bacteria--1:capture_family_counter=f__Rhodocyclaceae--1:capture_genus_counter=g__Azonexus--1:capture_order_counter=o__Burkholderiales--1:capture_phylum_counter=p__Proteobacteria--1:capture_species_counter=s__Azonexus sp003583745--1:gtdb_class_counter=c__Alphaproteobacteria--2:gtdb_domain_counter=d__Bacteria--2:gtdb_family_counter=f__Elsteraceae--2:gtdb_genus_counter=g__Elstera--2:gtdb_order_counter=o__Elsterales--2:gtdb_phylum_counter=p__Proteobacteria--2:gtdb_species_counter=s__Elstera cyanobacteriorum--1||s__Elstera litoralis--1:heptad_counter=MCP-34H--1||MCP-38H--1||MCP-58H--1:lbd_counter=:lca_tree=g__Elstera:name=N101283:ref_name_counter=])0.844:0.0949889[&&NHX:Sample_counter=rhizpot1--1||rhiztom2--1:Type_counter=GTDB--34||capture--2:capture_class_counter=c__Alphaproteobacteria--1||c__Gammaproteobacteria--1:capture_domain_counter=d__Bacteria--2:capture_family_counter=f__Beijerinckiaceae--1||f__Rhodocyclaceae--1:capture_genus_counter=g__Azonexus--1||g__Salinarimonas--1:capture_order_counter=o__Burkholderiales--1||o__Rhizobiales--1:capture_phylum_counter=p__Proteobacteria--2:capture_species_counter=s__Azonexus sp003583745--1||s__Salinarimonas sp003567055--1:evoltype=D:gtdb_class_counter=c__Alphaproteobacteria--33||c__Brevinematia--1:gtdb_domain_counter=d__Bacteria--34:gtdb_family_counter=f__Azospirillaceae--9||f__Elsteraceae--4||f__JABLXN01--1||f__Magnetospirillaceae--17||f__WMHbin7--3:gtdb_genus_counter=g__BOG-933--4||g__CAIULK01--1||g__CAIZDL01--4||g__CAJANL01--2||g__DRVL01--1||g__Elstera--4||g__JACRFY01--1||g__JADFZP01--2||g__Magnetospirillum--4||g__Oleiliquidispirillum--1||g__Phaeospirillum--2||g__RI-112--1||g__Telmatospirillum--4||g__WMHbin7--3:gtdb_order_counter=o__Azospirillales--9||o__Brevinematales--1||o__Elsterales--4||o__Rhodospirillales--20:gtdb_phylum_counter=p__Proteobacteria--33||p__Spirochaetota--1:gtdb_species_counter=s__BOG-933 sp003165295--2||s__BOG-933 sp903920145--1||s__BOG-933 sp903927615--1||s__CAIULK01 sp903899885--1||s__CAIZDL01 sp903856295--2||s__CAIZDL01 sp903931735--2||s__CAJANL01 sp016183945--1||s__CAJANL01 sp903941105--1||s__DRVL01 sp011374065--1||s__Elstera cyanobacteriorum--2||s__Elstera litoralis--2||s__JACRFY01 sp016212565--1||s__JADFZP01 sp015232025--1||s__JADFZP01 sp015232485--1||s__Magnetospirillum aberrantis--1||s__Magnetospirillum sp014379805--1||s__Magnetospirillum sp014380005--1||s__Magnetospirillum sp018224925--1||s__Oleiliquidispirillum nitrogeniifigens--1||s__Phaeospirillum kuznetsovii--1||s__Phaeospirillum marisnigri--1||s__RI-112 sp016124535--1||s__Telmatospirillum siberiense--1||s__Telmatospirillum sp013349665--1||s__Telmatospirillum sp013349735--1||s__Telmatospirillum sp015654615--1||s__WMHbin7 sp015231795--1||s__WMHbin7 sp015232335--1||s__WMHbin7 sp902725215--1:heptad_counter=MCP-24H--8||MCP-28H--12||MCP-34H--5||MCP-38H--7||MCP-42H--1||MCP-44H--1||MCP-58H--2:lbd_counter=:lca=d__Bacteria:lca_tree=c__Alphaproteobacteria:name=N101284:ref_name_counter=])0.874:0.110376[&&NHX:Sample_counter=rhizpot1--1||rhiztom2--1:Type_counter=GTDB--54||capture--2:capture_class_counter=c__Alphaproteobacteria--1||c__Gammaproteobacteria--1:capture_domain_counter=d__Bacteria--2:capture_family_counter=f__Beijerinckiaceae--1||f__Rhodocyclaceae--1:capture_genus_counter=g__Azonexus--1||g__Salinarimonas--1:capture_order_counter=o__Burkholderiales--1||o__Rhizobiales--1:capture_phylum_counter=p__Proteobacteria--2:capture_species_counter=s__Azonexus sp003583745--1||s__Salinarimonas sp003567055--1:evoltype=D:gtdb_class_counter=c__Alphaproteobacteria--34||c__Brevinematia--1||c__Clostridia--1||c__Gammaproteobacteria--15||c__Verrucomicrobiae--3:gtdb_domain_counter=d__Bacteria--54:gtdb_family_counter=f__Acetobacteraceae--1||f__Azospirillaceae--9||f__Burkholderiaceae--15||f__Chthoniobacteraceae--1||f__Elsteraceae--4||f__GAS474--2||f__JABLXN01--1||f__Lachnospiraceae--1||f__Magnetospirillaceae--17||f__WMHbin7--3:gtdb_genus_counter=g__Achromobacter--6||g__BOG-933--4||g__Bordetella--4||g__Bordetella_B--4||g__Butyrivibrio--1||g__CAIULK01--1||g__CAIZDL01--4||g__CAJANL01--2||g__Chth-196--1||g__DRVL01--1||g__Elstera--4||g__GAS474--2||g__JACRFY01--1||g__JADFZP01--2||g__Magnetospirillum--4||g__Oleiliquidispirillum--1||g__Orrella--1||g__Phaeospirillum--2||g__RI-112--1||g__Rhodopila--1||g__Telmatospirillum--4||g__WMHbin7--3:gtdb_order_counter=o__Acetobacterales--1||o__Azospirillales--9||o__Brevinematales--1||o__Burkholderiales--15||o__Chthoniobacterales--1||o__Elsterales--4||o__Lachnospirales--1||o__Methylacidiphilales--2||o__Rhodospirillales--20:gtdb_phylum_counter=p__Firmicutes_A--1||p__Proteobacteria--49||p__Spirochaetota--1||p__Verrucomicrobiota--3:gtdb_species_counter=s__Achromobacter anxifer--1||s__Achromobacter dolens--1||s__Achromobacter pulmonis--1||s__Achromobacter ruhlandii--1||s__Achromobacter sp014170305--1||s__Achromobacter xylosoxidans--1||s__BOG-933 sp003165295--2||s__BOG-933 sp903920145--1||s__BOG-933 sp903927615--1||s__Bordetella hinzii--1||s__Bordetella holmesii--1||s__Bordetella pseudohinzii--1||s__Bordetella sp002261355--1||s__Bordetella_B ansorpii--1||s__Bordetella_B ansorpii_A--1||s__Bordetella_B sp002119665--1||s__Bordetella_B sp007679965--1||s__Butyrivibrio sp017470505--1||s__CAIULK01 sp903899885--1||s__CAIZDL01 sp903856295--2||s__CAIZDL01 sp903931735--2||s__CAJANL01 sp016183945--1||s__CAJANL01 sp903941105--1||s__Chth-196 sp003402745--1||s__DRVL01 sp011374065--1||s__Elstera cyanobacteriorum--2||s__Elstera litoralis--2||s__GAS474 sp900105685--1||s__GAS474 sp903889845--1||s__JACRFY01 sp016212565--1||s__JADFZP01 sp015232025--1||s__JADFZP01 sp015232485--1||s__Magnetospirillum aberrantis--1||s__Magnetospirillum sp014379805--1||s__Magnetospirillum sp014380005--1||s__Magnetospirillum sp018224925--1||s__Oleiliquidispirillum nitrogeniifigens--1||s__Orrella dioscoreae--1||s__Phaeospirillum kuznetsovii--1||s__Phaeospirillum marisnigri--1||s__RI-112 sp016124535--1||s__Rhodopila sp903915725--1||s__Telmatospirillum siberiense--1||s__Telmatospirillum sp013349665--1||s__Telmatospirillum sp013349735--1||s__Telmatospirillum sp015654615--1||s__WMHbin7 sp015231795--1||s__WMHbin7 sp015232335--1||s__WMHbin7 sp902725215--1:heptad_counter=MCP-24H--8||MCP-28H--30||MCP-34H--5||MCP-38H--7||MCP-42H--1||MCP-44H--2||MCP-58H--3:lbd_counter=:lca=d__Bacteria:lca_tree=p__Proteobacteria:name=N101285:ref_name_counter=],(((((RS_GCF_002119665.1_protein.faa_NZ_CP021111.1_107@PF00015_full_PFAM.5.92:0.16709[&&NHX:Type=GTDB:gtdb_class=c__Gammaproteobacteria:gtdb_domain=d__Bacteria:gtdb_family=f__Burkholderiaceae:gtdb_genus=g__Bordetella_B:gtdb_order=o__Burkholderiales:gtdb_phylum=p__Proteobacteria:gtdb_species=s__Bordetella_B sp002119665:heptad=MCP-28H:species=d__Bacteria_p__Proteobacteria_c__Gammaproteobacteria_o__Burkholderiales_f__Burkholderiaceae_g__Bordetella_B_s__Bordetella_B sp002119665],(((RS_GCF_001676705.1_protein.faa_NZ_CP016170.1_98@PF00015_full_PFAM.5.87:0.0144882[&&NHX:Type=GTDB:gtdb_class=c__Gammaproteobacteria:gtdb_domain=d__Bacteria:gtdb_family=f__Burkholderiaceae:gtdb_genus=g__Bordetella_C:gtdb_order=o__Burkholderiales:gtdb_phylum=p__Proteobacteria:gtdb_species=s__Bordetella_C bronchialis:heptad=MCP-28H:species=d__Bacteria_p__Proteobacteria_c__Gammaproteobacteria_o__Burkholderiales_f__Burkholderiaceae_g__Bordetella_C_s__Bordetella_C bronchialis],RS_GCF_002261215.1_protein.faa_NZ_NEVS01000001.1_85@PF00015_full_PFAM.6.89:0.114332[&&NHX:Type=GTDB:gtdb_class=c__Gammaproteobacteria:gtdb_domain=d__Bacteria:gtdb_family=f__Burkholderiaceae:gtdb_genus=g__Bordetella_C:gtdb_order=o__Burkholderiales:gtdb_phylum=p__Proteobacteria:gtdb_species=s__Bordetella_C sp002261215:heptad=MCP-28H:species=d__Bacteria_p__Proteobacteria_c__Gammaproteobacteria_o__Burkholderiales_f__Burkholderiaceae_g__Bordetella_C_s__Bordetella_C sp002261215])0.761:0.0163921[&&NHX:Sample_counter=:Type_counter=GTDB--2:capture_class_counter=:capture_domain_counter=:capture_family_counter=:capture_genus_counter=:capture_order_counter=:capture_phylum_counter=:capture_species_counter=:evoltype=D:gtdb_class_counter=c__Gammaproteobacteria--2:gtdb_domain_counter=d__Bacteria--2:gtdb_family_counter=f__Burkholderiaceae--2:gtdb_genus_counter=g__Bordetella_C--2:gtdb_order_counter=o__Burkholderiales--2:gtdb_phylum_counter=p__Proteobacteria--2:gtdb_species_counter=s__Bordetella_C bronchialis--1||s__Bordetella_C sp002261215--1:heptad_counter=MCP-28H--2:lbd_counter=:lca=d__Bacteria:lca_tree=g__Bordetella_C:name=N101289:ref_name_counter=],(RS_GCF_002119685.1_protein.faa_NZ_CP021108.1_100@PF00015_full_PFAM.4.89:0.0317919[&&NHX:Type=GTDB:gtdb_class=c__Gammaproteobacteria:gtdb_domain=d__Bacteria:gtdb_family=f__Burkholderiaceae:gtdb_genus=g__Bordetella_C:gtdb_order=o__Burkholderiales:gtdb_phylum=p__Proteobacteria:gtdb_species=s__Bordetella_C sp002119685:heptad=MCP-28H:species=d__Bacteria_p__Proteobacteria_c__Gammaproteobacteria_o__Burkholderiales_f__Burkholderiaceae_g__Bordetella_C_s__Bordetella_C sp002119685],RS_GCF_002261425.1_protein.faa_NZ_NEVJ01000003.1_3172@PF00015_full_PFAM.4.87:5e-09[&&NHX:Type=GTDB:gtdb_class=c__Gammaproteobacteria:gtdb_domain=d__Bacteria:gtdb_family=f__Burkholderiaceae:gtdb_genus=g__Bordetella_C:gtdb_order=o__Burkholderiales:gtdb_phylum=p__Proteobacteria:gtdb_species=s__Bordetella_C sp002261425:heptad=MCP-28H:species=d__Bacteria_p__Proteobacteria_c__Gammaproteobacteria_o__Burkholderiales_f__Burkholderiaceae_g__Bordetella_C_s__Bordetella_C sp002261425])0.272:0.0293376[&&NHX:Sample_counter=:Type_counter=GTDB--2:capture_class_counter=:capture_domain_counter=:capture_family_counter=:capture_genus_counter=:capture_order_counter=:capture_phylum_counter=:capture_species_counter=:evoltype=D:gtdb_class_counter=c__Gammaproteobacteria--2:gtdb_domain_counter=d__Bacteria--2:gtdb_family_counter=f__Burkholderiaceae--2:gtdb_genus_counter=g__Bordetella_C--2:gtdb_order_counter=o__Burkholderiales--2:gtdb_phylum_counter=p__Proteobacteria--2:gtdb_species_counter=s__Bordetella_C sp002119685--1||s__Bordetella_C sp002261425--1:heptad_counter=MCP-28H--2:lbd_counter=:lca=d__Bacteria:lca_tree=g__Bordetella_C:name=N101292:ref_name_counter=])0.808:0.0442488[&&NHX:Sample_counter=:Type_counter=GTDB--4:capture_class_counter=:capture_domain_counter=:capture_family_counter=:capture_genus_counter=:capture_order_counter=:capture_phylum_counter=:capture_species_counter=:evoltype=D:gtdb_class_counter=c__Gammaproteobacteria--4:gtdb_domain_counter=d__Bacteria--4:gtdb_family_counter=f__Burkholderiaceae--4:gtdb_genus_counter=g__Bordetella_C--4:gtdb_order_counter=o__Burkholderiales--4:gtdb_phylum_counter=p__Proteobacteria--4:gtdb_species_counter=s__Bordetella_C bronchialis--1||s__Bordetella_C sp002119685--1||s__Bordetella_C sp002261215--1||s__Bordetella_C sp002261425--1:heptad_counter=MCP-28H--4:lbd_counter=:lca=d__Bacteria:lca_tree=g__Bordetella_C:name=N101293:ref_name_counter=],RS_GCF_001676725.1_protein.faa_NZ_CP016172.1_70@PF00015_full_PFAM.7.86:0.00889617[&&NHX:Type=GTDB:gtdb_class=c__Gammaproteobacteria:gtdb_domain=d__Bacteria:gtdb_family=f__Burkholderiaceae:gtdb_genus=g__Bordetella_C:gtdb_order=o__Burkholderiales:gtdb_phylum=p__Proteobacteria:gtdb_species=s__Bordetella_C flabilis:heptad=MCP-28H:species=d__Bacteria_p__Proteobacteria_c__Gammaproteobacteria_o__Burkholderiales_f__Burkholderiaceae_g__Bordetella_C_s__Bordetella_C flabilis])0.907:0.282057[&&NHX:Sample_counter=:Type_counter=GTDB--5:capture_class_counter=:capture_domain_counter=:capture_family_counter=:capture_genus_counter=:capture_order_counter=:capture_phylum_counter=:capture_species_counter=:evoltype=D:gtdb_class_counter=c__Gammaproteobacteria--5:gtdb_domain_counter=d__Bacteria--5:gtdb_family_counter=f__Burkholderiaceae--5:gtdb_genus_counter=g__Bordetella_C--5:gtdb_order_counter=o__Burkholderiales--5:gtdb_phylum_counter=p__Proteobacteria--5:gtdb_species_counter=s__Bordetella_C bronchialis--1||s__Bordetella_C flabilis--1||s__Bordetella_C sp002119685--1||s__Bordetella_C sp002261215--1||s__Bordetella_C sp002261425--1:heptad_counter=MCP-28H--5:lbd_counter=:lca=d__Bacteria:lca_tree=g__Bordetella_C:name=N101295:ref_name_counter=])0.921:0.68313[&&NHX:Sample_counter=:Type_counter=GTDB--6:capture_class_counter=:capture_domain_counter=:capture_family_counter=:capture_genus_counter=:capture_order_counter=:capture_phylum_counter=:capture_species_counter=:evoltype=D:gtdb_class_counter=c__Gammaproteobacteria--6:gtdb_domain_counter=d__Bacteria--6:gtdb_family_counter=f__Burkholderiaceae--6:gtdb_genus_counter=g__Bordetella_B--1||g__Bordetella_C--5:gtdb_order_counter=o__Burkholderiales--6:gtdb_phylum_counter=p__Proteobacteria--6:gtdb_species_counter=s__Bordetella_B sp002119665--1||s__Bordetella_C bronchialis--1||s__Bordetella_C flabilis--1||s__Bordetella_C sp002119685--1||s__Bordetella_C sp002261215--1||s__Bordetella_C sp002261425--1:heptad_counter=MCP-28H--6:lbd_counter=:lca=d__Bacteria:lca_tree=f__Burkholderiaceae:name=N101296:ref_name_counter=],(GB_GCA_001829155.1_protein.faa_MIAO01000073.1_2@PF00015_full_PFAM.108.355:0.787876[&&NHX:Type=GTDB:gtdb_class=c__UBA6919:gtdb_domain=d__Bacteria:gtdb_family=f__GWB1-36-13:gtdb_genus=g__GWB1-36-13:gtdb_order=o__GWB1-36-13:gtdb_phylum=p__Spirochaetota:gtdb_species=s__GWB1-36-13 sp001829155:heptad=MCP-28H:species=d__Bacteria_p__Spirochaetota_c__UBA6919_o__GWB1-36-13_f__GWB1-36-13_g__GWB1-36-13_s__GWB1-36-13 sp001829155],GB_GCA_016931935.1_protein.faa_JAFGDW010000179.1_42@PF00015_full_PFAM.274.492:0.706562[&&NHX:Type=GTDB:gtdb_class=c__UBA2214:gtdb_domain=d__Bacteria:gtdb_family=f__JAFGDW01:gtdb_genus=g__JAFGDW01:gtdb_order=o__AABM5-25-91:gtdb_phylum=p__KSB1:gtdb_species=s__JAFGDW01 sp016931935:heptad=MCP-28H:species=d__Bacteria_p__KSB1_c__UBA2214_o__AABM5-25-91_f__JAFGDW01_g__JAFGDW01_s__JAFGDW01 sp016931935])0.985:0.866854[&&NHX:Sample_counter=:Type_counter=GTDB--2:capture_class_counter=:capture_domain_counter=:capture_family_counter=:capture_genus_counter=:capture_order_counter=:capture_phylum_counter=:capture_species_counter=:evoltype=D:gtdb_class_counter=c__UBA2214--1||c__UBA6919--1:gtdb_domain_counter=d__Bacteria--2:gtdb_family_counter=f__GWB1-36-13--1||f__JAFGDW01--1:gtdb_genus_counter=g__GWB1-36-13--1||g__JAFGDW01--1:gtdb_order_counter=o__AABM5-25-91--1||o__GWB1-36-13--1:gtdb_phylum_counter=p__KSB1--1||p__Spirochaetota--1:gtdb_species_counter=s__GWB1-36-13 sp001829155--1||s__JAFGDW01 sp016931935--1:heptad_counter=MCP-28H--2:lbd_counter=:lca=d__Bacteria:lca_tree=d__Bacteria:name=N101299:ref_name_counter=])0.832:0.407869[&&NHX:Sample_counter=:Type_counter=GTDB--8:capture_class_counter=:capture_domain_counter=:capture_family_counter=:capture_genus_counter=:capture_order_counter=:capture_phylum_counter=:capture_species_counter=:evoltype=D:gtdb_class_counter=c__Gammaproteobacteria--6||c__UBA2214--1||c__UBA6919--1:gtdb_domain_counter=d__Bacteria--8:gtdb_family_counter=f__Burkholderiaceae--6||f__GWB1-36-13--1||f__JAFGDW01--1:gtdb_genus_counter=g__Bordetella_B--1||g__Bordetella_C--5||g__GWB1-36-13--1||g__JAFGDW01--1:gtdb_order_counter=o__AABM5-25-91--1||o__Burkholderiales--6||o__GWB1-36-13--1:gtdb_phylum_counter=p__KSB1--1||p__Proteobacteria--6||p__Spirochaetota--1:gtdb_species_counter=s__Bordetella_B sp002119665--1||s__Bordetella_C bronchialis--1||s__Bordetella_C flabilis--1||s__Bordetella_C sp002119685--1||s__Bordetella_C sp002261215--1||s__Bordetella_C sp002261425--1||s__GWB1-36-13 sp001829155--1||s__JAFGDW01 sp016931935--1:heptad_counter=MCP-28H--8:lbd_counter=:lca=d__Bacteria:lca_tree=d__Bacteria:name=N101300:ref_name_counter=],(GB_GCA_003134035.1_protein.faa_PLAE01000130.1_9@PF00015_full_PFAM.7.89:0.478241[&&NHX:Type=GTDB:gtdb_class=c__Eremiobacteria:gtdb_domain=d__Bacteria:gtdb_family=f__Baltobacteraceae:gtdb_genus=g__Velthaea:gtdb_order=o__Baltobacterales:gtdb_phylum=p__Eremiobacterota:gtdb_species=s__Velthaea versatilis:heptad=MCP-28H:species=d__Bacteria_p__Eremiobacterota_c__Eremiobacteria_o__Baltobacterales_f__Baltobacteraceae_g__Velthaea_s__Velthaea versatilis],(RS_GCF_000442255.1_protein.faa_NZ_KE557274.1_491@PF00015_full_PFAM.246.386:0.864309[&&NHX:Type=GTDB:gtdb_class=c__Alphaproteobacteria:gtdb_domain=d__Bacteria:gtdb_family=f__Rhodobacteraceae:gtdb_genus=g__Salipiger:gtdb_order=o__Rhodobacterales:gtdb_phylum=p__Proteobacteria:gtdb_species=s__Salipiger mucosus:heptad=MCP-44H:species=d__Bacteria_p__Proteobacteria_c__Alphaproteobacteria_o__Rhodobacterales_f__Rhodobacteraceae_g__Salipiger_s__Salipiger mucosus],((GB_GCA_016744925.1_protein.faa_JADGDJ010000001.1_54@PF00015_full_PFAM.127.348:0.127748[&&NHX:Type=GTDB:gtdb_class=c__Spirochaetia:gtdb_domain=d__Bacteria:gtdb_family=f__Spirochaetaceae_B:gtdb_genus=g__Spirochaeta_F:gtdb_order=o__Spirochaetales_E:gtdb_phylum=p__Spirochaetota:gtdb_species=s__Spirochaeta_F sp016744925:heptad=MCP-44H:species=d__Bacteria_p__Spirochaetota_c__Spirochaetia_o__Spirochaetales_E_f__Spirochaetaceae_B_g__Spirochaeta_F_s__Spirochaeta_F sp016744925],(RS_GCF_014207565.1_protein.faa_NZ_JACHGJ010000006.1_216@PF00015_full_PFAM.81.373:0.0145271[&&NHX:Type=GTDB:gtdb_class=c__Spirochaetia:gtdb_domain=d__Bacteria:gtdb_family=f__Spirochaetaceae_B:gtdb_genus=g__Spirochaeta_F:gtdb_order=o__Spirochaetales_E:gtdb_phylum=p__Spirochaetota:gtdb_species=s__Spirochaeta_F isovalerica:heptad=MCP-44H:species=d__Bacteria_p__Spirochaetota_c__Spirochaetia_o__Spirochaetales_E_f__Spirochaetaceae_B_g__Spirochaeta_F_s__Spirochaeta_F isovalerica],GB_GCA_016936555.1_protein.faa_JAFGXR010000049.1_17@PF00015_full_PFAM.159.334:0.0482003[&&NHX:Type=GTDB:gtdb_class=c__Spirochaetia:gtdb_domain=d__Bacteria:gtdb_family=f__Spirochaetaceae_B:gtdb_genus=g__Spirochaeta_F:gtdb_order=o__Spirochaetales_E:gtdb_phylum=p__Spirochaetota:gtdb_species=s__Spirochaeta_F sp016936555:heptad=MCP-44H:species=d__Bacteria_p__Spirochaetota_c__Spirochaetia_o__Spirochaetales_E_f__Spirochaetaceae_B_g__Spirochaeta_F_s__Spirochaeta_F sp016936555])0.452:0.0606673[&&NHX:Sample_counter=:Type_counter=GTDB--2:capture_class_counter=:capture_domain_counter=:capture_family_counter=:capture_genus_counter=:capture_order_counter=:capture_phylum_counter=:capture_species_counter=:evoltype=D:gtdb_class_counter=c__Spirochaetia--2:gtdb_domain_counter=d__Bacteria--2:gtdb_family_counter=f__Spirochaetaceae_B--2:gtdb_genus_counter=g__Spirochaeta_F--2:gtdb_order_counter=o__Spirochaetales_E--2:gtdb_phylum_counter=p__Spirochaetota--2:gtdb_species_counter=s__Spirochaeta_F isovalerica--1||s__Spirochaeta_F sp016936555--1:heptad_counter=MCP-44H--2:lbd_counter=:lca=d__Bacteria:lca_tree=g__Spirochaeta_F:name=N101306:ref_name_counter=])1:0.594598[&&NHX:Sample_counter=:Type_counter=GTDB--3:capture_class_counter=:capture_domain_counter=:capture_family_counter=:capture_genus_counter=:capture_order_counter=:capture_phylum_counter=:capture_species_counter=:evoltype=D:gtdb_class_counter=c__Spirochaetia--3:gtdb_domain_counter=d__Bacteria--3:gtdb_family_counter=f__Spirochaetaceae_B--3:gtdb_genus_counter=g__Spirochaeta_F--3:gtdb_order_counter=o__Spirochaetales_E--3:gtdb_phylum_counter=p__Spirochaetota--3:gtdb_species_counter=s__Spirochaeta_F isovalerica--1||s__Spirochaeta_F sp016744925--1||s__Spirochaeta_F sp016936555--1:heptad_counter=MCP-44H--3:lbd_counter=:lca=d__Bacteria:lca_tree=g__Spirochaeta_F:name=N101307:ref_name_counter=],((GB_GCA_003454605.1_protein.faa_DMKD01000393.1_2@PF00015_full_PFAM.153.364:0.545989[&&NHX:Type=GTDB:gtdb_class=c__Spirochaetia:gtdb_domain=d__Bacteria:gtdb_family=f__UBA9216:gtdb_genus=g__UBA9216:gtdb_order=o__JC444:gtdb_phylum=p__Spirochaetota:gtdb_species=s__UBA9216 sp003454605:heptad=MCP-28H:species=d__Bacteria_p__Spirochaetota_c__Spirochaetia_o__JC444_f__UBA9216_g__UBA9216_s__UBA9216 sp003454605],RS_GCF_015679265.1_protein.faa_NZ_CP064942.1_248@PF00015_full_PFAM.169.201:1.04519[&&NHX:Type=GTDB:gtdb_class=c__Alphaproteobacteria:gtdb_domain=d__Bacteria:gtdb_family=f__Rhodobacteraceae:gtdb_genus=g__MT2928:gtdb_order=o__Rhodobacterales:gtdb_phylum=p__Proteobacteria:gtdb_species=s__MT2928 sp015679265:heptad=MCP-28H:species=d__Bacteria_p__Proteobacteria_c__Alphaproteobacteria_o__Rhodobacterales_f__Rhodobacteraceae_g__MT2928_s__MT2928 sp015679265])0.156:0.221522[&&NHX:Sample_counter=:Type_counter=GTDB--2:capture_class_counter=:capture_domain_counter=:capture_family_counter=:capture_genus_counter=:capture_order_counter=:capture_phylum_counter=:capture_species_counter=:evoltype=D:gtdb_class_counter=c__Alphaproteobacteria--1||c__Spirochaetia--1:gtdb_domain_counter=d__Bacteria--2:gtdb_family_counter=f__Rhodobacteraceae--1||f__UBA9216--1:gtdb_genus_counter=g__MT2928--1||g__UBA9216--1:gtdb_order_counter=o__JC444--1||o__Rhodobacterales--1:gtdb_phylum_counter=p__Proteobacteria--1||p__Spirochaetota--1:gtdb_species_counter=s__MT2928 sp015679265--1||s__UBA9216 sp003454605--1:heptad_counter=MCP-28H--2:lbd_counter=:lca=d__Bacteria:lca_tree=d__Bacteria:name=N101310:ref_name_counter=],(RS_GCF_002087085.1_protein.faa_NZ_MWQY01000005.1_23@PF00015_full_PFAM.74.385:0.288443[&&NHX:Type=GTDB:gtdb_class=c__Spirochaetia:gtdb_domain=d__Bacteria:gtdb_family=f__Marispirochaetaceae:gtdb_genus=g__Marispirochaeta:gtdb_order=o__JC444:gtdb_phylum=p__Spirochaetota:gtdb_species=s__Marispirochaeta aestuarii:heptad=MCP-34H:species=d__Bacteria_p__Spirochaetota_c__Spirochaetia_o__JC444_f__Marispirochaetaceae_g__Marispirochaeta_s__Marispirochaeta aestuarii],RS_GCF_001749745.1_protein.faa_NZ_JWTM01000290.1_57@PF00015_full_PFAM.142.327:0.280345[&&NHX:Type=GTDB:gtdb_class=c__Spirochaetia:gtdb_domain=d__Bacteria:gtdb_family=f__Marispirochaetaceae:gtdb_genus=g__Marispirochaeta:gtdb_order=o__JC444:gtdb_phylum=p__Spirochaetota:gtdb_species=s__Marispirochaeta associata:heptad=MCP-28H:species=d__Bacteria_p__Spirochaetota_c__Spirochaetia_o__JC444_f__Marispirochaetaceae_g__Marispirochaeta_s__Marispirochaeta associata])0.961:0.246787[&&NHX:Sample_counter=:Type_counter=GTDB--2:capture_class_counter=:capture_domain_counter=:capture_family_counter=:capture_genus_counter=:capture_order_counter=:capture_phylum_counter=:capture_species_counter=:evoltype=D:gtdb_class_counter=c__Spirochaetia--2:gtdb_domain_counter=d__Bacteria--2:gtdb_family_counter=f__Marispirochaetaceae--2:gtdb_genus_counter=g__Marispirochaeta--2:gtdb_order_counter=o__JC444--2:gtdb_phylum_counter=p__Spirochaetota--2:gtdb_species_counter=s__Marispirochaeta aestuarii--1||s__Marispirochaeta associata--1:heptad_counter=MCP-28H--1||MCP-34H--1:lbd_counter=:lca=d__Bacteria:lca_tree=g__Marispirochaeta:name=N101313:ref_name_counter=])0.821:0.1331[&&NHX:Sample_counter=:Type_counter=GTDB--4:capture_class_counter=:capture_domain_counter=:capture_family_counter=:capture_genus_counter=:capture_order_counter=:capture_phylum_counter=:capture_species_counter=:evoltype=D:gtdb_class_counter=c__Alphaproteobacteria--1||c__Spirochaetia--3:gtdb_domain_counter=d__Bacteria--4:gtdb_family_counter=f__Marispirochaetaceae--2||f__Rhodobacteraceae--1||f__UBA9216--1:gtdb_genus_counter=g__MT2928--1||g__Marispirochaeta--2||g__UBA9216--1:gtdb_order_counter=o__JC444--3||o__Rhodobacterales--1:gtdb_phylum_counter=p__Proteobacteria--1||p__Spirochaetota--3:gtdb_species_counter=s__MT2928 sp015679265--1||s__Marispirochaeta aestuarii--1||s__Marispirochaeta associata--1||s__UBA9216 sp003454605--1:heptad_counter=MCP-28H--3||MCP-34H--1:lbd_counter=:lca=d__Bacteria:lca_tree=d__Bacteria:name=N101314:ref_name_counter=])0.952:0.440457[&&NHX:Sample_counter=:Type_counter=GTDB--7:capture_class_counter=:capture_domain_counter=:capture_family_counter=:capture_genus_counter=:capture_order_counter=:capture_phylum_counter=:capture_species_counter=:evoltype=D:gtdb_class_counter=c__Alphaproteobacteria--1||c__Spirochaetia--6:gtdb_domain_counter=d__Bacteria--7:gtdb_family_counter=f__Marispirochaetaceae--2||f__Rhodobacteraceae--1||f__Spirochaetaceae_B--3||f__UBA9216--1:gtdb_genus_counter=g__MT2928--1||g__Marispirochaeta--2||g__Spirochaeta_F--3||g__UBA9216--1:gtdb_order_counter=o__JC444--3||o__Rhodobacterales--1||o__Spirochaetales_E--3:gtdb_phylum_counter=p__Proteobacteria--1||p__Spirochaetota--6:gtdb_species_counter=s__MT2928 sp015679265--1||s__Marispirochaeta aestuarii--1||s__Marispirochaeta associata--1||s__Spirochaeta_F isovalerica--1||s__Spirochaeta_F sp016744925--1||s__Spirochaeta_F sp016936555--1||s__UBA9216 sp003454605--1:heptad_counter=MCP-28H--3||MCP-34H--1||MCP-44H--3:lbd_counter=:lca=d__Bacteria:lca_tree=d__Bacteria:name=N101315:ref_name_counter=])0.984:0.555967[&&NHX:Sample_counter=:Type_counter=GTDB--8:capture_class_counter=:capture_domain_counter=:capture_family_counter=:capture_genus_counter=:capture_order_counter=:capture_phylum_counter=:capture_species_counter=:evoltype=D:gtdb_class_counter=c__Alphaproteobacteria--2||c__Spirochaetia--6:gtdb_domain_counter=d__Bacteria--8:gtdb_family_counter=f__Marispirochaetaceae--2||f__Rhodobacteraceae--2||f__Spirochaetaceae_B--3||f__UBA9216--1:gtdb_genus_counter=g__MT2928--1||g__Marispirochaeta--2||g__Salipiger--1||g__Spirochaeta_F--3||g__UBA9216--1:gtdb_order_counter=o__JC444--3||o__Rhodobacterales--2||o__Spirochaetales_E--3:gtdb_phylum_counter=p__Proteobacteria--2||p__Spirochaetota--6:gtdb_species_counter=s__MT2928 sp015679265--1||s__Marispirochaeta aestuarii--1||s__Marispirochaeta associata--1||s__Salipiger mucosus--1||s__Spirochaeta_F isovalerica--1||s__Spirochaeta_F sp016744925--1||s__Spirochaeta_F sp016936555--1||s__UBA9216 sp003454605--1:heptad_counter=MCP-28H--3||MCP-34H--1||MCP-44H--4:lbd_counter=:lca=d__Bacteria:lca_tree=d__Bacteria:name=N101316:ref_name_counter=])0.757:0.106572[&&NHX:Sample_counter=:Type_counter=GTDB--9:capture_class_counter=:capture_domain_counter=:capture_family_counter=:capture_genus_counter=:capture_order_counter=:capture_phylum_counter=:capture_species_counter=:evoltype=D:gtdb_class_counter=c__Alphaproteobacteria--2||c__Eremiobacteria--1||c__Spirochaetia--6:gtdb_domain_counter=d__Bacteria--9:gtdb_family_counter=f__Baltobacteraceae--1||f__Marispirochaetaceae--2||f__Rhodobacteraceae--2||f__Spirochaetaceae_B--3||f__UBA9216--1:gtdb_genus_counter=g__MT2928--1||g__Marispirochaeta--2||g__Salipiger--1||g__Spirochaeta_F--3||g__UBA9216--1||g__Velthaea--1:gtdb_order_counter=o__Baltobacterales--1||o__JC444--3||o__Rhodobacterales--2||o__Spirochaetales_E--3:gtdb_phylum_counter=p__Eremiobacterota--1||p__Proteobacteria--2||p__Spirochaetota--6:gtdb_species_counter=s__MT2928 sp015679265--1||s__Marispirochaeta aestuarii--1||s__Marispirochaeta associata--1||s__Salipiger mucosus--1||s__Spirochaeta_F isovalerica--1||s__Spirochaeta_F sp016744925--1||s__Spirochaeta_F sp016936555--1||s__UBA9216 sp003454605--1||s__Velthaea versatilis--1:heptad_counter=MCP-28H--4||MCP-34H--1||MCP-44H--4:lbd_counter=:lca=d__Bacteria:lca_tree=d__Bacteria:name=N101317:ref_name_counter=])0.537:0.109017[&&NHX:Sample_counter=:Type_counter=GTDB--17:capture_class_counter=:capture_domain_counter=:capture_family_counter=:capture_genus_counter=:capture_order_counter=:capture_phylum_counter=:capture_species_counter=:evoltype=D:gtdb_class_counter=c__Alphaproteobacteria--2||c__Eremiobacteria--1||c__Gammaproteobacteria--6||c__Spirochaetia--6||c__UBA2214--1||c__UBA6919--1:gtdb_domain_counter=d__Bacteria--17:gtdb_family_counter=f__Baltobacteraceae--1||f__Burkholderiaceae--6||f__GWB1-36-13--1||f__JAFGDW01--1||f__Marispirochaetaceae--2||f__Rhodobacteraceae--2||f__Spirochaetaceae_B--3||f__UBA9216--1:gtdb_genus_counter=g__Bordetella_B--1||g__Bordetella_C--5||g__GWB1-36-13--1||g__JAFGDW01--1||g__MT2928--1||g__Marispirochaeta--2||g__Salipiger--1||g__Spirochaeta_F--3||g__UBA9216--1||g__Velthaea--1:gtdb_order_counter=o__AABM5-25-91--1||o__Baltobacterales--1||o__Burkholderiales--6||o__GWB1-36-13--1||o__JC444--3||o__Rhodobacterales--2||o__Spirochaetales_E--3:gtdb_phylum_counter=p__Eremiobacterota--1||p__KSB1--1||p__Proteobacteria--8||p__Spirochaetota--7:gtdb_species_counter=s__Bordetella_B sp002119665--1||s__Bordetella_C bronchialis--1||s__Bordetella_C flabilis--1||s__Bordetella_C sp002119685--1||s__Bordetella_C sp002261215--1||s__Bordetella_C sp002261425--1||s__GWB1-36-13 sp001829155--1||s__JAFGDW01 sp016931935--1||s__MT2928 sp015679265--1||s__Marispirochaeta aestuarii--1||s__Marispirochaeta associata--1||s__Salipiger mucosus--1||s__Spirochaeta_F isovalerica--1||s__Spirochaeta_F sp016744925--1||s__Spirochaeta_F sp016936555--1||s__UBA9216 sp003454605--1||s__Velthaea versatilis--1:heptad_counter=MCP-28H--12||MCP-34H--1||MCP-44H--4:lbd_counter=:lca=d__Bacteria:lca_tree=d__Bacteria:name=N101318:ref_name_counter=],((RS_GCF_005876855.1_protein.faa_NZ_QLAE01000008.1_116@PF00015_full_PFAM.23.92:0.0339383[&&NHX:Type=GTDB:gtdb_class=c__Gammaproteobacteria:gtdb_domain=d__Bacteria:gtdb_family=f__Pseudomonadaceae:gtdb_genus=g__Pseudomonas_R:gtdb_order=o__Pseudomonadales:gtdb_phylum=p__Proteobacteria:gtdb_species=s__Pseudomonas_R nosocomialis:heptad=MCP-24H:species=d__Bacteria_p__Proteobacteria_c__Gammaproteobacteria_o__Pseudomonadales_f__Pseudomonadaceae_g__Pseudomonas_R_s__Pseudomonas_R nosocomialis],RS_GCF_013522725.1_protein.faa_NZ_JAAMRF010000006.1_183@PF00015_full_PFAM.22.92:5e-09[&&NHX:Type=GTDB:gtdb_class=c__Gammaproteobacteria:gtdb_domain=d__Bacteria:gtdb_family=f__Pseudomonadaceae:gtdb_genus=g__Pseudomonas_R:gtdb_order=o__Pseudomonadales:gtdb_phylum=p__Proteobacteria:gtdb_species=s__Pseudomonas_R azotifigens_A:heptad=MCP-24H:species=d__Bacteria_p__Proteobacteria_c__Gammaproteobacteria_o__Pseudomonadales_f__Pseudomonadaceae_g__Pseudomonas_R_s__Pseudomonas_R azotifigens_A])0.944:0.206615[&&NHX:Sample_counter=:Type_counter=GTDB--2:capture_class_counter=:capture_domain_counter=:capture_family_counter=:capture_genus_counter=:capture_order_counter=:capture_phylum_counter=:capture_species_counter=:evoltype=D:gtdb_class_counter=c__Gammaproteobacteria--2:gtdb_domain_counter=d__Bacteria--2:gtdb_family_counter=f__Pseudomonadaceae--2:gtdb_genus_counter=g__Pseudomonas_R--2:gtdb_order_counter=o__Pseudomonadales--2:gtdb_phylum_counter=p__Proteobacteria--2:gtdb_species_counter=s__Pseudomonas_R azotifigens_A--1||s__Pseudomonas_R nosocomialis--1:heptad_counter=MCP-24H--2:lbd_counter=:lca=d__Bacteria:lca_tree=g__Pseudomonas_R:name=N101321:ref_name_counter=],(RS_GCF_004327285.1_protein.faa_NZ_QJUI01000003.1_1@PF00015_full_PFAM.22.86:0.0990463[&&NHX:Type=GTDB:gtdb_class=c__Gammaproteobacteria:gtdb_domain=d__Bacteria:gtdb_family=f__Pseudomonadaceae:gtdb_genus=g__Pseudomonas_E:gtdb_order=o__Pseudomonadales:gtdb_phylum=p__Proteobacteria:gtdb_species=s__Pseudomonas_E daroniae:heptad=MCP-24H:species=d__Bacteria_p__Proteobacteria_c__Gammaproteobacteria_o__Pseudomonadales_f__Pseudomonadaceae_g__Pseudomonas_E_s__Pseudomonas_E daroniae],(RS_GCF_014851765.1_protein.faa_NZ_JACVAI010000006.1_182@PF00015_full_PFAM.22.86:0.155082[&&NHX:Type=GTDB:gtdb_class=c__Gammaproteobacteria:gtdb_domain=d__Bacteria:gtdb_family=f__Pseudomonadaceae:gtdb_genus=g__Pseudomonas_E:gtdb_order=o__Pseudomonadales:gtdb_phylum=p__Proteobacteria:gtdb_species=s__Pseudomonas_E sp014851765:heptad=MCP-24H:species=d__Bacteria_p__Proteobacteria_c__Gammaproteobacteria_o__Pseudomonadales_f__Pseudomonadaceae_g__Pseudomonas_E_s__Pseudomonas_E sp014851765],((RS_GCF_002699855.1_protein.faa_NZ_LKBW01000278.1_15@PF00015_full_PFAM.22.87:0.0202487[&&NHX:Type=GTDB:gtdb_class=c__Gammaproteobacteria:gtdb_domain=d__Bacteria:gtdb_family=f__Pseudomonadaceae:gtdb_genus=g__Pseudomonas_E:gtdb_order=o__Pseudomonadales:gtdb_phylum=p__Proteobacteria:gtdb_species=s__Pseudomonas_E amygdali:heptad=MCP-24H:species=d__Bacteria_p__Proteobacteria_c__Gammaproteobacteria_o__Pseudomonadales_f__Pseudomonadaceae_g__Pseudomonas_E_s__Pseudomonas_E amygdali],RS_GCF_001400735.1_protein.faa_NZ_LJPW01000069.1_23@PF00015_full_PFAM.22.87:5e-09[&&NHX:Type=GTDB:gtdb_class=c__Gammaproteobacteria:gtdb_domain=d__Bacteria:gtdb_family=f__Pseudomonadaceae:gtdb_genus=g__Pseudomonas_E:gtdb_order=o__Pseudomonadales:gtdb_phylum=p__Proteobacteria:gtdb_species=s__Pseudomonas_E caricapapayae:heptad=MCP-24H:species=d__Bacteria_p__Proteobacteria_c__Gammaproteobacteria_o__Pseudomonadales_f__Pseudomonadaceae_g__Pseudomonas_E_s__Pseudomonas_E caricapapayae])0.77:0.0205655[&&NHX:Sample_counter=:Type_counter=GTDB--2:capture_class_counter=:capture_domain_counter=:capture_family_counter=:capture_genus_counter=:capture_order_counter=:capture_phylum_counter=:capture_species_counter=:evoltype=D:gtdb_class_counter=c__Gammaproteobacteria--2:gtdb_domain_counter=d__Bacteria--2:gtdb_family_counter=f__Pseudomonadaceae--2:gtdb_genus_counter=g__Pseudomonas_E--2:gtdb_order_counter=o__Pseudomonadales--2:gtdb_phylum_counter=p__Proteobacteria--2:gtdb_species_counter=s__Pseudomonas_E amygdali--1||s__Pseudomonas_E caricapapayae--1:heptad_counter=MCP-24H--2:lbd_counter=:lca=d__Bacteria:lca_tree=g__Pseudomonas_E:name=N101326:ref_name_counter=],((RS_GCF_017165745.1_protein.faa_NZ_JAFGZF010000003.1_82@PF00015_full_PFAM.22.83:0.0490475[&&NHX:Type=GTDB:gtdb_class=c__Gammaproteobacteria:gtdb_domain=d__Bacteria:gtdb_family=f__Pseudomonadaceae:gtdb_genus=g__Pseudomonas_E:gtdb_order=o__Pseudomonadales:gtdb_phylum=p__Proteobacteria:gtdb_species=s__Pseudomonas_E capsici:heptad=MCP-24H:species=d__Bacteria_p__Proteobacteria_c__Gammaproteobacteria_o__Pseudomonadales_f__Pseudomonadaceae_g__Pseudomonas_E_s__Pseudomonas_E capsici],((RS_GCF_018343775.1_protein.faa_NZ_CP074349.1_572@PF00015_full_PFAM.22.85:0[&&NHX:Type=GTDB:gtdb_class=c__Gammaproteobacteria:gtdb_domain=d__Bacteria:gtdb_family=f__Pseudomonadaceae:gtdb_genus=g__Pseudomonas_E:gtdb_order=o__Pseudomonadales:gtdb_phylum=p__Proteobacteria:gtdb_species=s__Pseudomonas_E cichorii:heptad=MCP-24H:species=d__Bacteria_p__Proteobacteria_c__Gammaproteobacteria_o__Pseudomonadales_f__Pseudomonadaceae_g__Pseudomonas_E_s__Pseudomonas_E cichorii],RS_GCF_018968705.1_protein.faa_NZ_CP076668.1_582@PF00015_full_PFAM.22.85:0[&&NHX:Type=GTDB:gtdb_class=c__Gammaproteobacteria:gtdb_domain=d__Bacteria:gtdb_family=f__Pseudomonadaceae:gtdb_genus=g__Pseudomonas_E:gtdb_order=o__Pseudomonadales:gtdb_phylum=p__Proteobacteria:gtdb_species=s__Pseudomonas_E cichorii_C:heptad=MCP-24H:species=d__Bacteria_p__Proteobacteria_c__Gammaproteobacteria_o__Pseudomonadales_f__Pseudomonadaceae_g__Pseudomonas_E_s__Pseudomonas_E cichorii_C]):0.0246516[&&NHX:Sample_counter=:Type_counter=GTDB--2:capture_class_counter=:capture_domain_counter=:capture_family_counter=:capture_genus_counter=:capture_order_counter=:capture_phylum_counter=:capture_species_counter=:evoltype=D:gtdb_class_counter=c__Gammaproteobacteria--2:gtdb_domain_counter=d__Bacteria--2:gtdb_family_counter=f__Pseudomonadaceae--2:gtdb_genus_counter=g__Pseudomonas_E--2:gtdb_order_counter=o__Pseudomonadales--2:gtdb_phylum_counter=p__Proteobacteria--2:gtdb_species_counter=s__Pseudomonas_E cichorii--1||s__Pseudomonas_E cichorii_C--1:heptad_counter=MCP-24H--2:lbd_counter=:lca=d__Bacteria:lca_tree=g__Pseudomonas_E:name=N101330:ref_name_counter=],RS_GCF_015471405.1_protein.faa_NZ_BLVZ01000005.1_71@PF00015_full_PFAM.22.84:6e-09[&&NHX:Type=GTDB:gtdb_class=c__Gammaproteobacteria:gtdb_domain=d__Bacteria:gtdb_family=f__Pseudomonadaceae:gtdb_genus=g__Pseudomonas_E:gtdb_order=o__Pseudomonadales:gtdb_phylum=p__Proteobacteria:gtdb_species=s__Pseudomonas_E cichorii_D:heptad=MCP-24H:species=d__Bacteria_p__Proteobacteria_c__Gammaproteobacteria_o__Pseudomonadales_f__Pseudomonadaceae_g__Pseudomonas_E_s__Pseudomonas_E cichorii_D])0:5e-09[&&NHX:Sample_counter=:Type_counter=GTDB--3:capture_class_counter=:capture_domain_counter=:capture_family_counter=:capture_genus_counter=:capture_order_counter=:capture_phylum_counter=:capture_species_counter=:evoltype=D:gtdb_class_counter=c__Gammaproteobacteria--3:gtdb_domain_counter=d__Bacteria--3:gtdb_family_counter=f__Pseudomonadaceae--3:gtdb_genus_counter=g__Pseudomonas_E--3:gtdb_order_counter=o__Pseudomonadales--3:gtdb_phylum_counter=p__Proteobacteria--3:gtdb_species_counter=s__Pseudomonas_E cichorii--1||s__Pseudomonas_E cichorii_C--1||s__Pseudomonas_E cichorii_D--1:heptad_counter=MCP-24H--3:lbd_counter=:lca=d__Bacteria:lca_tree=g__Pseudomonas_E:name=N101332:ref_name_counter=])0.993:0.192344[&&NHX:Sample_counter=:Type_counter=GTDB--4:capture_class_counter=:capture_domain_counter=:capture_family_counter=:capture_genus_counter=:capture_order_counter=:capture_phylum_counter=:capture_species_counter=:evoltype=D:gtdb_class_counter=c__Gammaproteobacteria--4:gtdb_domain_counter=d__Bacteria--4:gtdb_family_counter=f__Pseudomonadaceae--4:gtdb_genus_counter=g__Pseudomonas_E--4:gtdb_order_counter=o__Pseudomonadales--4:gtdb_phylum_counter=p__Proteobacteria--4:gtdb_species_counter=s__Pseudomonas_E capsici--1||s__Pseudomonas_E cichorii--1||s__Pseudomonas_E cichorii_C--1||s__Pseudomonas_E cichorii_D--1:heptad_counter=MCP-24H--4:lbd_counter=:lca=d__Bacteria:lca_tree=g__Pseudomonas_E:name=N101333:ref_name_counter=],((RS_GCF_900601905.1_protein.faa_NZ_UWFA01000500.1_175@PF00015_full_PFAM.22.91:5e-09[&&NHX:Type=GTDB:gtdb_class=c__Gammaproteobacteria:gtdb_domain=d__Bacteria:gtdb_family=f__Pseudomonadaceae:gtdb_genus=g__Pseudomonas_E:gtdb_order=o__Pseudomonadales:gtdb_phylum=p__Proteobacteria:gtdb_species=s__Pseudomonas_E sp900601905:heptad=MCP-24H:species=d__Bacteria_p__Proteobacteria_c__Gammaproteobacteria_o__Pseudomonadales_f__Pseudomonadaceae_g__Pseudomonas_E_s__Pseudomonas_E sp900601905],(GB_GCA_900475325.1_protein.faa_LS483371.1_4852@PF00015_full_PFAM.22.92:5e-09[&&NHX:Type=GTDB:gtdb_class=c__Gammaproteobacteria:gtdb_domain=d__Bacteria:gtdb_family=f__Pseudomonadaceae:gtdb_genus=g__Pseudomonas_E:gtdb_order=o__Pseudomonadales:gtdb_phylum=p__Proteobacteria:gtdb_species=s__Pseudomonas_E sp900475325:heptad=MCP-24H:species=d__Bacteria_p__Proteobacteria_c__Gammaproteobacteria_o__Pseudomonadales_f__Pseudomonadaceae_g__Pseudomonas_E_s__Pseudomonas_E sp900475325],(RS_GCF_000737245.1_protein.faa_NZ_JPQU01000039.1_36@PF00015_full_PFAM.22.91:5e-09[&&NHX:Type=GTDB:gtdb_class=c__Gammaproteobacteria:gtdb_domain=d__Bacteria:gtdb_family=f__Pseudomonadaceae:gtdb_genus=g__Pseudomonas_E:gtdb_order=o__Pseudomonadales:gtdb_phylum=p__Proteobacteria:gtdb_species=s__Pseudomonas_E syringae_J:heptad=MCP-24H:species=d__Bacteria_p__Proteobacteria_c__Gammaproteobacteria_o__Pseudomonadales_f__Pseudomonadaceae_g__Pseudomonas_E_s__Pseudomonas_E syringae_J],((((RS_GCF_002699985.1_protein.faa_NZ_LKBT01000010.1_68@PF00015_full_PFAM.22.86:0[&&NHX:Type=GTDB:gtdb_class=c__Gammaproteobacteria:gtdb_domain=d__Bacteria:gtdb_family=f__Pseudomonadaceae:gtdb_genus=g__Pseudomonas_E:gtdb_order=o__Pseudomonadales:gtdb_phylum=p__Proteobacteria:gtdb_species=s__Pseudomonas_E sp002699985:heptad=MCP-24H:species=d__Bacteria_p__Proteobacteria_c__Gammaproteobacteria_o__Pseudomonadales_f__Pseudomonadaceae_g__Pseudomonas_E_s__Pseudomonas_E sp002699985],RS_GCF_014357575.1_protein.faa_NZ_JACONW010000045.1_2@PF00015_full_PFAM.22.86:0[&&NHX:Type=GTDB:gtdb_class=c__Gammaproteobacteria:gtdb_domain=d__Bacteria:gtdb_family=f__Pseudomonadaceae:gtdb_genus=g__Pseudomonas_E:gtdb_order=o__Pseudomonadales:gtdb_phylum=p__Proteobacteria:gtdb_species=s__Pseudomonas_E foliumensis:heptad=MCP-24H:species=d__Bacteria_p__Proteobacteria_c__Gammaproteobacteria_o__Pseudomonadales_f__Pseudomonadaceae_g__Pseudomonas_E_s__Pseudomonas_E foliumensis])0:0[&&NHX:Sample_counter=:Type_counter=GTDB--2:capture_class_counter=:capture_domain_counter=:capture_family_counter=:capture_genus_counter=:capture_order_counter=:capture_phylum_counter=:capture_species_counter=:evoltype=D:gtdb_class_counter=c__Gammaproteobacteria--2:gtdb_domain_counter=d__Bacteria--2:gtdb_family_counter=f__Pseudomonadaceae--2:gtdb_genus_counter=g__Pseudomonas_E--2:gtdb_order_counter=o__Pseudomonadales--2:gtdb_phylum_counter=p__Proteobacteria--2:gtdb_species_counter=s__Pseudomonas_E foliumensis--1||s__Pseudomonas_E sp002699985--1:heptad_counter=MCP-24H--2:lbd_counter=:lca=d__Bacteria:lca_tree=g__Pseudomonas_E:name=N101339:ref_name_counter=],RS_GCF_900590755.1_protein.faa_NZ_UUOC01000050.1_194@PF00015_full_PFAM.22.86:0[&&NHX:Type=GTDB:gtdb_class=c__Gammaproteobacteria:gtdb_domain=d__Bacteria:gtdb_family=f__Pseudomonadaceae:gtdb_genus=g__Pseudomonas_E:gtdb_order=o__Pseudomonadales:gtdb_phylum=p__Proteobacteria:gtdb_species=s__Pseudomonas_E sp900590755:heptad=MCP-24H:species=d__Bacteria_p__Proteobacteria_c__Gammaproteobacteria_o__Pseudomonadales_f__Pseudomonadaceae_g__Pseudomonas_E_s__Pseudomonas_E sp900590755])0:0[&&NHX:Sample_counter=:Type_counter=GTDB--3:capture_class_counter=:capture_domain_counter=:capture_family_counter=:capture_genus_counter=:capture_order_counter=:capture_phylum_counter=:capture_species_counter=:evoltype=D:gtdb_class_counter=c__Gammaproteobacteria--3:gtdb_domain_counter=d__Bacteria--3:gtdb_family_counter=f__Pseudomonadaceae--3:gtdb_genus_counter=g__Pseudomonas_E--3:gtdb_order_counter=o__Pseudomonadales--3:gtdb_phylum_counter=p__Proteobacteria--3:gtdb_species_counter=s__Pseudomonas_E foliumensis--1||s__Pseudomonas_E sp002699985--1||s__Pseudomonas_E sp900590755--1:heptad_counter=MCP-24H--3:lbd_counter=:lca=d__Bacteria:lca_tree=g__Pseudomonas_E:name=N101341:ref_name_counter=],RS_GCF_900602065.1_protein.faa_NZ_UWFN01000181.1_19@PF00015_full_PFAM.22.86:0[&&NHX:Type=GTDB:gtdb_class=c__Gammaproteobacteria:gtdb_domain=d__Bacteria:gtdb_family=f__Pseudomonadaceae:gtdb_genus=g__Pseudomonas_E:gtdb_order=o__Pseudomonadales:gtdb_phylum=p__Proteobacteria:gtdb_species=s__Pseudomonas_E sp900602065:heptad=MCP-24H:species=d__Bacteria_p__Proteobacteria_c__Gammaproteobacteria_o__Pseudomonadales_f__Pseudomonadaceae_g__Pseudomonas_E_s__Pseudomonas_E sp900602065])0:0[&&NHX:Sample_counter=:Type_counter=GTDB--4:capture_class_counter=:capture_domain_counter=:capture_family_counter=:capture_genus_counter=:capture_order_counter=:capture_phylum_counter=:capture_species_counter=:evoltype=D:gtdb_class_counter=c__Gammaproteobacteria--4:gtdb_domain_counter=d__Bacteria--4:gtdb_family_counter=f__Pseudomonadaceae--4:gtdb_genus_counter=g__Pseudomonas_E--4:gtdb_order_counter=o__Pseudomonadales--4:gtdb_phylum_counter=p__Proteobacteria--4:gtdb_species_counter=s__Pseudomonas_E foliumensis--1||s__Pseudomonas_E sp002699985--1||s__Pseudomonas_E sp900590755--1||s__Pseudomonas_E sp900602065--1:heptad_counter=MCP-24H--4:lbd_counter=:lca=d__Bacteria:lca_tree=g__Pseudomonas_E:name=N101343:ref_name_counter=],RS_GCF_002158995.1_protein.faa_NZ_LOHF01000011.1_102@PF00015_full_PFAM.22.86:0[&&NHX:Type=GTDB:gtdb_class=c__Gammaproteobacteria:gtdb_domain=d__Bacteria:gtdb_family=f__Pseudomonadaceae:gtdb_genus=g__Pseudomonas_E:gtdb_order=o__Pseudomonadales:gtdb_phylum=p__Proteobacteria:gtdb_species=s__Pseudomonas_E caspiana:heptad=MCP-24H:species=d__Bacteria_p__Proteobacteria_c__Gammaproteobacteria_o__Pseudomonadales_f__Pseudomonadaceae_g__Pseudomonas_E_s__Pseudomonas_E caspiana]):5e-09[&&NHX:Sample_counter=:Type_counter=GTDB--5:capture_class_counter=:capture_domain_counter=:capture_family_counter=:capture_genus_counter=:capture_order_counter=:capture_phylum_counter=:capture_species_counter=:evoltype=D:gtdb_class_counter=c__Gammaproteobacteria--5:gtdb_domain_counter=d__Bacteria--5:gtdb_family_counter=f__Pseudomonadaceae--5:gtdb_genus_counter=g__Pseudomonas_E--5:gtdb_order_counter=o__Pseudomonadales--5:gtdb_phylum_counter=p__Proteobacteria--5:gtdb_species_counter=s__Pseudomonas_E caspiana--1||s__Pseudomonas_E foliumensis--1||s__Pseudomonas_E sp002699985--1||s__Pseudomonas_E sp900590755--1||s__Pseudomonas_E sp900602065--1:heptad_counter=MCP-24H--5:lbd_counter=:lca=d__Bacteria:lca_tree=g__Pseudomonas_E:name=N101345:ref_name_counter=])0:5e-09[&&NHX:Sample_counter=:Type_counter=GTDB--6:capture_class_counter=:capture_domain_counter=:capture_family_counter=:capture_genus_counter=:capture_order_counter=:capture_phylum_counter=:capture_species_counter=:evoltype=D:gtdb_class_counter=c__Gammaproteobacteria--6:gtdb_domain_counter=d__Bacteria--6:gtdb_family_counter=f__Pseudomonadaceae--6:gtdb_genus_counter=g__Pseudomonas_E--6:gtdb_order_counter=o__Pseudomonadales--6:gtdb_phylum_counter=p__Proteobacteria--6:gtdb_species_counter=s__Pseudomonas_E caspiana--1||s__Pseudomonas_E foliumensis--1||s__Pseudomonas_E sp002699985--1||s__Pseudomonas_E sp900590755--1||s__Pseudomonas_E sp900602065--1||s__Pseudomonas_E syringae_J--1:heptad_counter=MCP-24H--6:lbd_counter=:lca=d__Bacteria:lca_tree=g__Pseudomonas_E:name=N101346:ref_name_counter=])0.934:0.0176831[&&NHX:Sample_counter=:Type_counter=GTDB--7:capture_class_counter=:capture_domain_counter=:capture_family_counter=:capture_genus_counter=:capture_order_counter=:capture_phylum_counter=:capture_species_counter=:evoltype=D:gtdb_class_counter=c__Gammaproteobacteria--7:gtdb_domain_counter=d__Bacteria--7:gtdb_family_counter=f__Pseudomonadaceae--7:gtdb_genus_counter=g__Pseudomonas_E--7:gtdb_order_counter=o__Pseudomonadales--7:gtdb_phylum_counter=p__Proteobacteria--7:gtdb_species_counter=s__Pseudomonas_E caspiana--1||s__Pseudomonas_E foliumensis--1||s__Pseudomonas_E sp002699985--1||s__Pseudomonas_E sp900475325--1||s__Pseudomonas_E sp900590755--1||s__Pseudomonas_E sp900602065--1||s__Pseudomonas_E syringae_J--1:heptad_counter=MCP-24H--7:lbd_counter=:lca=d__Bacteria:lca_tree=g__Pseudomonas_E:name=N101347:ref_name_counter=])0:5e-09[&&NHX:Sample_counter=:Type_counter=GTDB--8:capture_class_counter=:capture_domain_counter=:capture_family_counter=:capture_genus_counter=:capture_order_counter=:capture_phylum_counter=:capture_species_counter=:evoltype=D:gtdb_class_counter=c__Gammaproteobacteria--8:gtdb_domain_counter=d__Bacteria--8:gtdb_family_counter=f__Pseudomonadaceae--8:gtdb_genus_counter=g__Pseudomonas_E--8:gtdb_order_counter=o__Pseudomonadales--8:gtdb_phylum_counter=p__Proteobacteria--8:gtdb_species_counter=s__Pseudomonas_E caspiana--1||s__Pseudomonas_E foliumensis--1||s__Pseudomonas_E sp002699985--1||s__Pseudomonas_E sp900475325--1||s__Pseudomonas_E sp900590755--1||s__Pseudomonas_E sp900601905--1||s__Pseudomonas_E sp900602065--1||s__Pseudomonas_E syringae_J--1:heptad_counter=MCP-24H--8:lbd_counter=:lca=d__Bacteria:lca_tree=g__Pseudomonas_E:name=N101348:ref_name_counter=],(RS_GCF_900105475.1_protein.faa_NZ_LT629777.1_3643@PF00015_full_PFAM.22.86:0.178476[&&NHX:Type=GTDB:gtdb_class=c__Gammaproteobacteria:gtdb_domain=d__Bacteria:gtdb_family=f__Pseudomonadaceae:gtdb_genus=g__Pseudomonas_E:gtdb_order=o__Pseudomonadales:gtdb_phylum=p__Proteobacteria:gtdb_species=s__Pseudomonas_E asplenii:heptad=MCP-24H:species=d__Bacteria_p__Proteobacteria_c__Gammaproteobacteria_o__Pseudomonadales_f__Pseudomonadaceae_g__Pseudomonas_E_s__Pseudomonas_E asplenii],(GB_GCA_016937595.1_protein.faa_JAFHKH010000048.1_9@PF00015_full_PFAM.22.85:0.0223057[&&NHX:Type=GTDB:gtdb_class=c__Gammaproteobacteria:gtdb_domain=d__Bacteria:gtdb_family=f__Pseudomonadaceae:gtdb_genus=g__Pseudomonas_E:gtdb_order=o__Pseudomonadales:gtdb_phylum=p__Proteobacteria:gtdb_species=s__Pseudomonas_E fulgida:heptad=MCP-24H:species=d__Bacteria_p__Proteobacteria_c__Gammaproteobacteria_o__Pseudomonadales_f__Pseudomonadaceae_g__Pseudomonas_E_s__Pseudomonas_E fulgida],RS_GCF_001708445.1_protein.faa_NZ_CP015637.1_758@PF00015_full_PFAM.22.80:5e-09[&&NHX:Type=GTDB:gtdb_class=c__Gammaproteobacteria:gtdb_domain=d__Bacteria:gtdb_family=f__Pseudomonadaceae:gtdb_genus=g__Pseudomonas_E:gtdb_order=o__Pseudomonadales:gtdb_phylum=p__Proteobacteria:gtdb_species=s__Pseudomonas_E fluorescens_AN:heptad=MCP-24H:species=d__Bacteria_p__Proteobacteria_c__Gammaproteobacteria_o__Pseudomonadales_f__Pseudomonadaceae_g__Pseudomonas_E_s__Pseudomonas_E fluorescens_AN])0.879:0.0534362[&&NHX:Sample_counter=:Type_counter=GTDB--2:capture_class_counter=:capture_domain_counter=:capture_family_counter=:capture_genus_counter=:capture_order_counter=:capture_phylum_counter=:capture_species_counter=:evoltype=D:gtdb_class_counter=c__Gammaproteobacteria--2:gtdb_domain_counter=d__Bacteria--2:gtdb_family_counter=f__Pseudomonadaceae--2:gtdb_genus_counter=g__Pseudomonas_E--2:gtdb_order_counter=o__Pseudomonadales--2:gtdb_phylum_counter=p__Proteobacteria--2:gtdb_species_counter=s__Pseudomonas_E fluorescens_AN--1||s__Pseudomonas_E fulgida--1:heptad_counter=MCP-24H--2:lbd_counter=:lca=d__Bacteria:lca_tree=g__Pseudomonas_E:name=N101352:ref_name_counter=])0.686:0.0167155[&&NHX:Sample_counter=:Type_counter=GTDB--3:capture_class_counter=:capture_domain_counter=:capture_family_counter=:capture_genus_counter=:capture_order_counter=:capture_phylum_counter=:capture_species_counter=:evoltype=D:gtdb_class_counter=c__Gammaproteobacteria--3:gtdb_domain_counter=d__Bacteria--3:gtdb_family_counter=f__Pseudomonadaceae--3:gtdb_genus_counter=g__Pseudomonas_E--3:gtdb_order_counter=o__Pseudomonadales--3:gtdb_phylum_counter=p__Proteobacteria--3:gtdb_species_counter=s__Pseudomonas_E asplenii--1||s__Pseudomonas_E fluorescens_AN--1||s__Pseudomonas_E fulgida--1:heptad_counter=MCP-24H--3:lbd_counter=:lca=d__Bacteria:lca_tree=g__Pseudomonas_E:name=N101353:ref_name_counter=])0.779:0.0193686[&&NHX:Sample_counter=:Type_counter=GTDB--11:capture_class_counter=:capture_domain_counter=:capture_family_counter=:capture_genus_counter=:capture_order_counter=:capture_phylum_counter=:capture_species_counter=:evoltype=D:gtdb_class_counter=c__Gammaproteobacteria--11:gtdb_domain_counter=d__Bacteria--11:gtdb_family_counter=f__Pseudomonadaceae--11:gtdb_genus_counter=g__Pseudomonas_E--11:gtdb_order_counter=o__Pseudomonadales--11:gtdb_phylum_counter=p__Proteobacteria--11:gtdb_species_counter=s__Pseudomonas_E asplenii--1||s__Pseudomonas_E caspiana--1||s__Pseudomonas_E fluorescens_AN--1||s__Pseudomonas_E foliumensis--1||s__Pseudomonas_E fulgida--1||s__Pseudomonas_E sp002699985--1||s__Pseudomonas_E sp900475325--1||s__Pseudomonas_E sp900590755--1||s__Pseudomonas_E sp900601905--1||s__Pseudomonas_E sp900602065--1||s__Pseudomonas_E syringae_J--1:heptad_counter=MCP-24H--11:lbd_counter=:lca=d__Bacteria:lca_tree=g__Pseudomonas_E:name=N101354:ref_name_counter=])0.784:0.020319[&&NHX:Sample_counter=:Type_counter=GTDB--15:capture_class_counter=:capture_domain_counter=:capture_family_counter=:capture_genus_counter=:capture_order_counter=:capture_phylum_counter=:capture_species_counter=:evoltype=D:gtdb_class_counter=c__Gammaproteobacteria--15:gtdb_domain_counter=d__Bacteria--15:gtdb_family_counter=f__Pseudomonadaceae--15:gtdb_genus_counter=g__Pseudomonas_E--15:gtdb_order_counter=o__Pseudomonadales--15:gtdb_phylum_counter=p__Proteobacteria--15:gtdb_species_counter=s__Pseudomonas_E asplenii--1||s__Pseudomonas_E capsici--1||s__Pseudomonas_E caspiana--1||s__Pseudomonas_E cichorii--1||s__Pseudomonas_E cichorii_C--1||s__Pseudomonas_E cichorii_D--1||s__Pseudomonas_E fluorescens_AN--1||s__Pseudomonas_E foliumensis--1||s__Pseudomonas_E fulgida--1||s__Pseudomonas_E sp002699985--1||s__Pseudomonas_E sp900475325--1||s__Pseudomonas_E sp900590755--1||s__Pseudomonas_E sp900601905--1||s__Pseudomonas_E sp900602065--1||s__Pseudomonas_E syringae_J--1:heptad_counter=MCP-24H--15:lbd_counter=:lca=d__Bacteria:lca_tree=g__Pseudomonas_E:name=N101355:ref_name_counter=])0.773:0.0606422[&&NHX:Sample_counter=:Type_counter=GTDB--17:capture_class_counter=:capture_domain_counter=:capture_family_counter=:capture_genus_counter=:capture_order_counter=:capture_phylum_counter=:capture_species_counter=:evoltype=D:gtdb_class_counter=c__Gammaproteobacteria--17:gtdb_domain_counter=d__Bacteria--17:gtdb_family_counter=f__Pseudomonadaceae--17:gtdb_genus_counter=g__Pseudomonas_E--17:gtdb_order_counter=o__Pseudomonadales--17:gtdb_phylum_counter=p__Proteobacteria--17:gtdb_species_counter=s__Pseudomonas_E amygdali--1||s__Pseudomonas_E asplenii--1||s__Pseudomonas_E capsici--1||s__Pseudomonas_E caricapapayae--1||s__Pseudomonas_E caspiana--1||s__Pseudomonas_E cichorii--1||s__Pseudomonas_E cichorii_C--1||s__Pseudomonas_E cichorii_D--1||s__Pseudomonas_E fluorescens_AN--1||s__Pseudomonas_E foliumensis--1||s__Pseudomonas_E fulgida--1||s__Pseudomonas_E sp002699985--1||s__Pseudomonas_E sp900475325--1||s__Pseudomonas_E sp900590755--1||s__Pseudomonas_E sp900601905--1||s__Pseudomonas_E sp900602065--1||s__Pseudomonas_E syringae_J--1:heptad_counter=MCP-24H--17:lbd_counter=:lca=d__Bacteria:lca_tree=g__Pseudomonas_E:name=N101356:ref_name_counter=])0.955:0.235262[&&NHX:Sample_counter=:Type_counter=GTDB--18:capture_class_counter=:capture_domain_counter=:capture_family_counter=:capture_genus_counter=:capture_order_counter=:capture_phylum_counter=:capture_species_counter=:evoltype=D:gtdb_class_counter=c__Gammaproteobacteria--18:gtdb_domain_counter=d__Bacteria--18:gtdb_family_counter=f__Pseudomonadaceae--18:gtdb_genus_counter=g__Pseudomonas_E--18:gtdb_order_counter=o__Pseudomonadales--18:gtdb_phylum_counter=p__Proteobacteria--18:gtdb_species_counter=s__Pseudomonas_E amygdali--1||s__Pseudomonas_E asplenii--1||s__Pseudomonas_E capsici--1||s__Pseudomonas_E caricapapayae--1||s__Pseudomonas_E caspiana--1||s__Pseudomonas_E cichorii--1||s__Pseudomonas_E cichorii_C--1||s__Pseudomonas_E cichorii_D--1||s__Pseudomonas_E fluorescens_AN--1||s__Pseudomonas_E foliumensis--1||s__Pseudomonas_E fulgida--1||s__Pseudomonas_E sp002699985--1||s__Pseudomonas_E sp014851765--1||s__Pseudomonas_E sp900475325--1||s__Pseudomonas_E sp900590755--1||s__Pseudomonas_E sp900601905--1||s__Pseudomonas_E sp900602065--1||s__Pseudomonas_E syringae_J--1:heptad_counter=MCP-24H--18:lbd_counter=:lca=d__Bacteria:lca_tree=g__Pseudomonas_E:name=N101357:ref_name_counter=])0.884:0.157728[&&NHX:Sample_counter=:Type_counter=GTDB--19:capture_class_counter=:capture_domain_counter=:capture_family_counter=:capture_genus_counter=:capture_order_counter=:capture_phylum_counter=:capture_species_counter=:evoltype=D:gtdb_class_counter=c__Gammaproteobacteria--19:gtdb_domain_counter=d__Bacteria--19:gtdb_family_counter=f__Pseudomonadaceae--19:gtdb_genus_counter=g__Pseudomonas_E--19:gtdb_order_counter=o__Pseudomonadales--19:gtdb_phylum_counter=p__Proteobacteria--19:gtdb_species_counter=s__Pseudomonas_E amygdali--1||s__Pseudomonas_E asplenii--1||s__Pseudomonas_E capsici--1||s__Pseudomonas_E caricapapayae--1||s__Pseudomonas_E caspiana--1||s__Pseudomonas_E cichorii--1||s__Pseudomonas_E cichorii_C--1||s__Pseudomonas_E cichorii_D--1||s__Pseudomonas_E daroniae--1||s__Pseudomonas_E fluorescens_AN--1||s__Pseudomonas_E foliumensis--1||s__Pseudomonas_E fulgida--1||s__Pseudomonas_E sp002699985--1||s__Pseudomonas_E sp014851765--1||s__Pseudomonas_E sp900475325--1||s__Pseudomonas_E sp900590755--1||s__Pseudomonas_E sp900601905--1||s__Pseudomonas_E sp900602065--1||s__Pseudomonas_E syringae_J--1:heptad_counter=MCP-24H--19:lbd_counter=:lca=d__Bacteria:lca_tree=g__Pseudomonas_E:name=N101358:ref_name_counter=])0.927:0.256296[&&NHX:Sample_counter=:Type_counter=GTDB--21:capture_class_counter=:capture_domain_counter=:capture_family_counter=:capture_genus_counter=:capture_order_counter=:capture_phylum_counter=:capture_species_counter=:evoltype=D:gtdb_class_counter=c__Gammaproteobacteria--21:gtdb_domain_counter=d__Bacteria--21:gtdb_family_counter=f__Pseudomonadaceae--21:gtdb_genus_counter=g__Pseudomonas_E--19||g__Pseudomonas_R--2:gtdb_order_counter=o__Pseudomonadales--21:gtdb_phylum_counter=p__Proteobacteria--21:gtdb_species_counter=s__Pseudomonas_E amygdali--1||s__Pseudomonas_E asplenii--1||s__Pseudomonas_E capsici--1||s__Pseudomonas_E caricapapayae--1||s__Pseudomonas_E caspiana--1||s__Pseudomonas_E cichorii--1||s__Pseudomonas_E cichorii_C--1||s__Pseudomonas_E cichorii_D--1||s__Pseudomonas_E daroniae--1||s__Pseudomonas_E fluorescens_AN--1||s__Pseudomonas_E foliumensis--1||s__Pseudomonas_E fulgida--1||s__Pseudomonas_E sp002699985--1||s__Pseudomonas_E sp014851765--1||s__Pseudomonas_E sp900475325--1||s__Pseudomonas_E sp900590755--1||s__Pseudomonas_E sp900601905--1||s__Pseudomonas_E sp900602065--1||s__Pseudomonas_E syringae_J--1||s__Pseudomonas_R azotifigens_A--1||s__Pseudomonas_R nosocomialis--1:heptad_counter=MCP-24H--21:lbd_counter=:lca=d__Bacteria:lca_tree=g__Pseudomonas_E:name=N101359:ref_name_counter=])0.85:0.119133[&&NHX:Sample_counter=:Type_counter=GTDB--38:capture_class_counter=:capture_domain_counter=:capture_family_counter=:capture_genus_counter=:capture_order_counter=:capture_phylum_counter=:capture_species_counter=:evoltype=D:gtdb_class_counter=c__Alphaproteobacteria--2||c__Eremiobacteria--1||c__Gammaproteobacteria--27||c__Spirochaetia--6||c__UBA2214--1||c__UBA6919--1:gtdb_domain_counter=d__Bacteria--38:gtdb_family_counter=f__Baltobacteraceae--1||f__Burkholderiaceae--6||f__GWB1-36-13--1||f__JAFGDW01--1||f__Marispirochaetaceae--2||f__Pseudomonadaceae--21||f__Rhodobacteraceae--2||f__Spirochaetaceae_B--3||f__UBA9216--1:gtdb_genus_counter=g__Bordetella_B--1||g__Bordetella_C--5||g__GWB1-36-13--1||g__JAFGDW01--1||g__MT2928--1||g__Marispirochaeta--2||g__Pseudomonas_E--19||g__Pseudomonas_R--2||g__Salipiger--1||g__Spirochaeta_F--3||g__UBA9216--1||g__Velthaea--1:gtdb_order_counter=o__AABM5-25-91--1||o__Baltobacterales--1||o__Burkholderiales--6||o__GWB1-36-13--1||o__JC444--3||o__Pseudomonadales--21||o__Rhodobacterales--2||o__Spirochaetales_E--3:gtdb_phylum_counter=p__Eremiobacterota--1||p__KSB1--1||p__Proteobacteria--29||p__Spirochaetota--7:gtdb_species_counter=s__Bordetella_B sp002119665--1||s__Bordetella_C bronchialis--1||s__Bordetella_C flabilis--1||s__Bordetella_C sp002119685--1||s__Bordetella_C sp002261215--1||s__Bordetella_C sp002261425--1||s__GWB1-36-13 sp001829155--1||s__JAFGDW01 sp016931935--1||s__MT2928 sp015679265--1||s__Marispirochaeta aestuarii--1||s__Marispirochaeta associata--1||s__Pseudomonas_E amygdali--1||s__Pseudomonas_E asplenii--1||s__Pseudomonas_E capsici--1||s__Pseudomonas_E caricapapayae--1||s__Pseudomonas_E caspiana--1||s__Pseudomonas_E cichorii--1||s__Pseudomonas_E cichorii_C--1||s__Pseudomonas_E cichorii_D--1||s__Pseudomonas_E daroniae--1||s__Pseudomonas_E fluorescens_AN--1||s__Pseudomonas_E foliumensis--1||s__Pseudomonas_E fulgida--1||s__Pseudomonas_E sp002699985--1||s__Pseudomonas_E sp014851765--1||s__Pseudomonas_E sp900475325--1||s__Pseudomonas_E sp900590755--1||s__Pseudomonas_E sp900601905--1||s__Pseudomonas_E sp900602065--1||s__Pseudomonas_E syringae_J--1||s__Pseudomonas_R azotifigens_A--1||s__Pseudomonas_R nosocomialis--1||s__Salipiger mucosus--1||s__Spirochaeta_F isovalerica--1||s__Spirochaeta_F sp016744925--1||s__Spirochaeta_F sp016936555--1||s__UBA9216 sp003454605--1||s__Velthaea versatilis--1:heptad_counter=MCP-24H--21||MCP-28H--12||MCP-34H--1||MCP-44H--4:lbd_counter=:lca=d__Bacteria:lca_tree=d__Bacteria:name=N101360:ref_name_counter=],((((((RS_GCF_002179965.1_protein.faa_NZ_NGUQ01000007.1_696@PF00015_full_PFAM.6.90:0[&&NHX:Type=GTDB:gtdb_class=c__Gammaproteobacteria:gtdb_domain=d__Bacteria:gtdb_family=f__Burkholderiaceae:gtdb_genus=g__Pandoraea:gtdb_order=o__Burkholderiales:gtdb_phylum=p__Proteobacteria:gtdb_species=s__Pandoraea sp002179965:heptad=MCP-24H:species=d__Bacteria_p__Proteobacteria_c__Gammaproteobacteria_o__Burkholderiales_f__Burkholderiaceae_g__Pandoraea_s__Pandoraea sp002179965],RS_GCF_902459685.1_protein.faa_NZ_CABPSF010000009.1_147@PF00015_full_PFAM.6.90:0[&&NHX:Type=GTDB:gtdb_class=c__Gammaproteobacteria:gtdb_domain=d__Bacteria:gtdb_family=f__Burkholderiaceae:gtdb_genus=g__Pandoraea:gtdb_order=o__Burkholderiales:gtdb_phylum=p__Proteobacteria:gtdb_species=s__Pandoraea iniqua:heptad=MCP-24H:species=d__Bacteria_p__Proteobacteria_c__Gammaproteobacteria_o__Burkholderiales_f__Burkholderiaceae_g__Pandoraea_s__Pandoraea iniqua])0:0[&&NHX:Sample_counter=:Type_counter=GTDB--2:capture_class_counter=:capture_domain_counter=:capture_family_counter=:capture_genus_counter=:capture_order_counter=:capture_phylum_counter=:capture_species_counter=:evoltype=D:gtdb_class_counter=c__Gammaproteobacteria--2:gtdb_domain_counter=d__Bacteria--2:gtdb_family_counter=f__Burkholderiaceae--2:gtdb_genus_counter=g__Pandoraea--2:gtdb_order_counter=o__Burkholderiales--2:gtdb_phylum_counter=p__Proteobacteria--2:gtdb_species_counter=s__Pandoraea iniqua--1||s__Pandoraea sp002179965--1:heptad_counter=MCP-24H--2:lbd_counter=:lca=d__Bacteria:lca_tree=g__Pandoraea:name=N101363:ref_name_counter=],RS_GCF_001465545.3_protein.faa_NZ_CP013480.3_5163@PF00015_full_PFAM.6.90:0[&&NHX:Type=GTDB:gtdb_class=c__Gammaproteobacteria:gtdb_domain=d__Bacteria:gtdb_family=f__Burkholderiaceae:gtdb_genus=g__Pandoraea:gtdb_order=o__Burkholderiales:gtdb_phylum=p__Proteobacteria:gtdb_species=s__Pandoraea norimbergensis:heptad=MCP-24H:species=d__Bacteria_p__Proteobacteria_c__Gammaproteobacteria_o__Burkholderiales_f__Burkholderiaceae_g__Pandoraea_s__Pandoraea norimbergensis]):0.019057[&&NHX:Sample_counter=:Type_counter=GTDB--3:capture_class_counter=:capture_domain_counter=:capture_family_counter=:capture_genus_counter=:capture_order_counter=:capture_phylum_counter=:capture_species_counter=:evoltype=D:gtdb_class_counter=c__Gammaproteobacteria--3:gtdb_domain_counter=d__Bacteria--3:gtdb_family_counter=f__Burkholderiaceae--3:gtdb_genus_counter=g__Pandoraea--3:gtdb_order_counter=o__Burkholderiales--3:gtdb_phylum_counter=p__Proteobacteria--3:gtdb_species_counter=s__Pandoraea iniqua--1||s__Pandoraea norimbergensis--1||s__Pandoraea sp002179965--1:heptad_counter=MCP-24H--3:lbd_counter=:lca=d__Bacteria:lca_tree=g__Pandoraea:name=N101365:ref_name_counter=],RS_GCF_902459645.1_protein.faa_NZ_CABPSK010000002.1_42@PF00015_full_PFAM.6.92:0.0205686[&&NHX:Type=GTDB:gtdb_class=c__Gammaproteobacteria:gtdb_domain=d__Bacteria:gtdb_family=f__Burkholderiaceae:gtdb_genus=g__Pandoraea:gtdb_order=o__Burkholderiales:gtdb_phylum=p__Proteobacteria:gtdb_species=s__Pandoraea pneumonica:heptad=MCP-24H:species=d__Bacteria_p__Proteobacteria_c__Gammaproteobacteria_o__Burkholderiales_f__Burkholderiaceae_g__Pandoraea_s__Pandoraea pneumonica])0.74:0.0159813[&&NHX:Sample_counter=:Type_counter=GTDB--4:capture_class_counter=:capture_domain_counter=:capture_family_counter=:capture_genus_counter=:capture_order_counter=:capture_phylum_counter=:capture_species_counter=:evoltype=D:gtdb_class_counter=c__Gammaproteobacteria--4:gtdb_domain_counter=d__Bacteria--4:gtdb_family_counter=f__Burkholderiaceae--4:gtdb_genus_counter=g__Pandoraea--4:gtdb_order_counter=o__Burkholderiales--4:gtdb_phylum_counter=p__Proteobacteria--4:gtdb_species_counter=s__Pandoraea iniqua--1||s__Pandoraea norimbergensis--1||s__Pandoraea pneumonica--1||s__Pandoraea sp002179965--1:heptad_counter=MCP-24H--4:lbd_counter=:lca=d__Bacteria:lca_tree=g__Pandoraea:name=N101367:ref_name_counter=],(RS_GCF_000807775.2_protein.faa_NZ_CP047385.1_4632@PF00015_full_PFAM.7.92:0.0235295[&&NHX:Type=GTDB:gtdb_class=c__Gammaproteobacteria:gtdb_domain=d__Bacteria:gtdb_family=f__Burkholderiaceae:gtdb_genus=g__Pandoraea:gtdb_order=o__Burkholderiales:gtdb_phylum=p__Proteobacteria:gtdb_species=s__Pandoraea fibrosis:heptad=MCP-38H:species=d__Bacteria_p__Proteobacteria_c__Gammaproteobacteria_o__Burkholderiales_f__Burkholderiaceae_g__Pandoraea_s__Pandoraea fibrosis],RS_GCF_000767615.3_protein.faa_NZ_CP009553.3_219@PF00015_full_PFAM.7.92:0.0496209[&&NHX:Type=GTDB:gtdb_class=c__Gammaproteobacteria:gtdb_domain=d__Bacteria:gtdb_family=f__Burkholderiaceae:gtdb_genus=g__Pandoraea:gtdb_order=o__Burkholderiales:gtdb_phylum=p__Proteobacteria:gtdb_species=s__Pandoraea pnomenusa:heptad=MCP-34H:species=d__Bacteria_p__Proteobacteria_c__Gammaproteobacteria_o__Burkholderiales_f__Burkholderiaceae_g__Pandoraea_s__Pandoraea pnomenusa])0.78:0.0258318[&&NHX:Sample_counter=:Type_counter=GTDB--2:capture_class_counter=:capture_domain_counter=:capture_family_counter=:capture_genus_counter=:capture_order_counter=:capture_phylum_counter=:capture_species_counter=:evoltype=D:gtdb_class_counter=c__Gammaproteobacteria--2:gtdb_domain_counter=d__Bacteria--2:gtdb_family_counter=f__Burkholderiaceae--2:gtdb_genus_counter=g__Pandoraea--2:gtdb_order_counter=o__Burkholderiales--2:gtdb_phylum_counter=p__Proteobacteria--2:gtdb_species_counter=s__Pandoraea fibrosis--1||s__Pandoraea pnomenusa--1:heptad_counter=MCP-34H--1||MCP-38H--1:lbd_counter=:lca=d__Bacteria:lca_tree=g__Pandoraea:name=N101370:ref_name_counter=])0.877:0.100231[&&NHX:Sample_counter=:Type_counter=GTDB--6:capture_class_counter=:capture_domain_counter=:capture_family_counter=:capture_genus_counter=:capture_order_counter=:capture_phylum_counter=:capture_species_counter=:evoltype=D:gtdb_class_counter=c__Gammaproteobacteria--6:gtdb_domain_counter=d__Bacteria--6:gtdb_family_counter=f__Burkholderiaceae--6:gtdb_genus_counter=g__Pandoraea--6:gtdb_order_counter=o__Burkholderiales--6:gtdb_phylum_counter=p__Proteobacteria--6:gtdb_species_counter=s__Pandoraea fibrosis--1||s__Pandoraea iniqua--1||s__Pandoraea norimbergensis--1||s__Pandoraea pneumonica--1||s__Pandoraea pnomenusa--1||s__Pandoraea sp002179965--1:heptad_counter=MCP-24H--4||MCP-34H--1||MCP-38H--1:lbd_counter=:lca=d__Bacteria:lca_tree=g__Pandoraea:name=N101371:ref_name_counter=],(((((RS_GCF_000698575.1_protein.faa_NZ_JFHD01000004.1_57@PF00015_full_PFAM.21.92:0.0513341[&&NHX:Type=GTDB:gtdb_class=c__Gammaproteobacteria:gtdb_domain=d__Bacteria:gtdb_family=f__Burkholderiaceae:gtdb_genus=g__Caballeronia:gtdb_order=o__Burkholderiales:gtdb_phylum=p__Proteobacteria:gtdb_species=s__Caballeronia zhejiangensis:heptad=MCP-34H:species=d__Bacteria_p__Proteobacteria_c__Gammaproteobacteria_o__Burkholderiales_f__Burkholderiaceae_g__Caballeronia_s__Caballeronia zhejiangensis],(RS_GCF_900104845.1_protein.faa_NZ_FNSR01000003.1_12@PF00015_full_PFAM.20.89:0.0580914[&&NHX:Type=GTDB:gtdb_class=c__Gammaproteobacteria:gtdb_domain=d__Bacteria:gtdb_family=f__Burkholderiaceae:gtdb_genus=g__Paraburkholderia:gtdb_order=o__Burkholderiales:gtdb_phylum=p__Proteobacteria:gtdb_species=s__Paraburkholderia caballeronis:heptad=MCP-34H:species=d__Bacteria_p__Proteobacteria_c__Gammaproteobacteria_o__Burkholderiales_f__Burkholderiaceae_g__Paraburkholderia_s__Paraburkholderia caballeronis],((((RS_GCF_004353915.1_protein.faa_NZ_SMRP01000046.1_34@PF00015_full_PFAM.19.92:0.015204[&&NHX:Type=GTDB:gtdb_class=c__Gammaproteobacteria:gtdb_domain=d__Bacteria:gtdb_family=f__Burkholderiaceae:gtdb_genus=g__Paraburkholderia:gtdb_order=o__Burkholderiales:gtdb_phylum=p__Proteobacteria:gtdb_species=s__Paraburkholderia sp004353915:heptad=MCP-34H:species=d__Bacteria_p__Proteobacteria_c__Gammaproteobacteria_o__Burkholderiales_f__Burkholderiaceae_g__Paraburkholderia_s__Paraburkholderia sp004353915],RS_GCF_004353905.1_protein.faa_NZ_SMOD01000096.1_2@PF00015_full_PFAM.19.91:5e-09[&&NHX:Type=GTDB:gtdb_class=c__Gammaproteobacteria:gtdb_domain=d__Bacteria:gtdb_family=f__Burkholderiaceae:gtdb_genus=g__Paraburkholderia:gtdb_order=o__Burkholderiales:gtdb_phylum=p__Proteobacteria:gtdb_species=s__Paraburkholderia guartelaensis:heptad=MCP-34H:species=d__Bacteria_p__Proteobacteria_c__Gammaproteobacteria_o__Burkholderiales_f__Burkholderiaceae_g__Paraburkholderia_s__Paraburkholderia guartelaensis])0:5e-09[&&NHX:Sample_counter=:Type_counter=GTDB--2:capture_class_counter=:capture_domain_counter=:capture_family_counter=:capture_genus_counter=:capture_order_counter=:capture_phylum_counter=:capture_species_counter=:evoltype=D:gtdb_class_counter=c__Gammaproteobacteria--2:gtdb_domain_counter=d__Bacteria--2:gtdb_family_counter=f__Burkholderiaceae--2:gtdb_genus_counter=g__Paraburkholderia--2:gtdb_order_counter=o__Burkholderiales--2:gtdb_phylum_counter=p__Proteobacteria--2:gtdb_species_counter=s__Paraburkholderia guartelaensis--1||s__Paraburkholderia sp004353915--1:heptad_counter=MCP-34H--2:lbd_counter=:lca=d__Bacteria:lca_tree=g__Paraburkholderia:name=N101376:ref_name_counter=],(RS_GCF_000739815.1_protein.faa_NZ_BBJJ01000013.1_136@PF00015_full_PFAM.19.91:5e-09[&&NHX:Type=GTDB:gtdb_class=c__Gammaproteobacteria:gtdb_domain=d__Bacteria:gtdb_family=f__Burkholderiaceae:gtdb_genus=g__Paraburkholderia:gtdb_order=o__Burkholderiales:gtdb_phylum=p__Proteobacteria:gtdb_species=s__Paraburkholderia mimosarum:heptad=MCP-34H:species=d__Bacteria_p__Proteobacteria_c__Gammaproteobacteria_o__Burkholderiales_f__Burkholderiaceae_g__Paraburkholderia_s__Paraburkholderia mimosarum],(RS_GCF_009789675.1_protein.faa_NZ_CP046914.1_233@PF00015_full_PFAM.19.89:0.0219104[&&NHX:Type=GTDB:gtdb_class=c__Gammaproteobacteria:gtdb_domain=d__Bacteria:gtdb_family=f__Burkholderiaceae:gtdb_genus=g__Paraburkholderia:gtdb_order=o__Burkholderiales:gtdb_phylum=p__Proteobacteria:gtdb_species=s__Paraburkholderia acidisoli:heptad=MCP-34H:species=d__Bacteria_p__Proteobacteria_c__Gammaproteobacteria_o__Burkholderiales_f__Burkholderiaceae_g__Paraburkholderia_s__Paraburkholderia acidisoli],RS_GCF_000685035.1_protein.faa_NZ_BAYB01000002.1_347@PF00015_full_PFAM.23.87:0.0491546[&&NHX:Type=GTDB:gtdb_class=c__Gammaproteobacteria:gtdb_domain=d__Bacteria:gtdb_family=f__Burkholderiaceae:gtdb_genus=g__Paraburkholderia:gtdb_order=o__Burkholderiales:gtdb_phylum=p__Proteobacteria:gtdb_species=s__Paraburkholderia ferrariae:heptad=MCP-34H:species=d__Bacteria_p__Proteobacteria_c__Gammaproteobacteria_o__Burkholderiales_f__Burkholderiaceae_g__Paraburkholderia_s__Paraburkholderia ferrariae])0.881:0.0507295[&&NHX:Sample_counter=:Type_counter=GTDB--2:capture_class_counter=:capture_domain_counter=:capture_family_counter=:capture_genus_counter=:capture_order_counter=:capture_phylum_counter=:capture_species_counter=:evoltype=D:gtdb_class_counter=c__Gammaproteobacteria--2:gtdb_domain_counter=d__Bacteria--2:gtdb_family_counter=f__Burkholderiaceae--2:gtdb_genus_counter=g__Paraburkholderia--2:gtdb_order_counter=o__Burkholderiales--2:gtdb_phylum_counter=p__Proteobacteria--2:gtdb_species_counter=s__Paraburkholderia acidisoli--1||s__Paraburkholderia ferrariae--1:heptad_counter=MCP-34H--2:lbd_counter=:lca=d__Bacteria:lca_tree=g__Paraburkholderia:name=N101380:ref_name_counter=])0.835:0.0159107[&&NHX:Sample_counter=:Type_counter=GTDB--3:capture_class_counter=:capture_domain_counter=:capture_family_counter=:capture_genus_counter=:capture_order_counter=:capture_phylum_counter=:capture_species_counter=:evoltype=D:gtdb_class_counter=c__Gammaproteobacteria--3:gtdb_domain_counter=d__Bacteria--3:gtdb_family_counter=f__Burkholderiaceae--3:gtdb_genus_counter=g__Paraburkholderia--3:gtdb_order_counter=o__Burkholderiales--3:gtdb_phylum_counter=p__Proteobacteria--3:gtdb_species_counter=s__Paraburkholderia acidisoli--1||s__Paraburkholderia ferrariae--1||s__Paraburkholderia mimosarum--1:heptad_counter=MCP-34H--3:lbd_counter=:lca=d__Bacteria:lca_tree=g__Paraburkholderia:name=N101381:ref_name_counter=])0.859:0.0152643[&&NHX:Sample_counter=:Type_counter=GTDB--5:capture_class_counter=:capture_domain_counter=:capture_family_counter=:capture_genus_counter=:capture_order_counter=:capture_phylum_counter=:capture_species_counter=:evoltype=D:gtdb_class_counter=c__Gammaproteobacteria--5:gtdb_domain_counter=d__Bacteria--5:gtdb_family_counter=f__Burkholderiaceae--5:gtdb_genus_counter=g__Paraburkholderia--5:gtdb_order_counter=o__Burkholderiales--5:gtdb_phylum_counter=p__Proteobacteria--5:gtdb_species_counter=s__Paraburkholderia acidisoli--1||s__Paraburkholderia ferrariae--1||s__Paraburkholderia guartelaensis--1||s__Paraburkholderia mimosarum--1||s__Paraburkholderia sp004353915--1:heptad_counter=MCP-34H--5:lbd_counter=:lca=d__Bacteria:lca_tree=g__Paraburkholderia:name=N101382:ref_name_counter=],GB_GCA_000173575.1_protein.faa_ABYL01000042.1_43@PF00015_full_PFAM.23.92:5e-09[&&NHX:Type=GTDB:gtdb_class=c__Gammaproteobacteria:gtdb_domain=d__Bacteria:gtdb_family=f__Burkholderiaceae:gtdb_genus=g__Paraburkholderia:gtdb_order=o__Burkholderiales:gtdb_phylum=p__Proteobacteria:gtdb_species=s__Paraburkholderia sp000173575:heptad=MCP-34H:species=d__Bacteria_p__Proteobacteria_c__Gammaproteobacteria_o__Burkholderiales_f__Burkholderiaceae_g__Paraburkholderia_s__Paraburkholderia sp000173575])0.687:0.0123498[&&NHX:Sample_counter=:Type_counter=GTDB--6:capture_class_counter=:capture_domain_counter=:capture_family_counter=:capture_genus_counter=:capture_order_counter=:capture_phylum_counter=:capture_species_counter=:evoltype=D:gtdb_class_counter=c__Gammaproteobacteria--6:gtdb_domain_counter=d__Bacteria--6:gtdb_family_counter=f__Burkholderiaceae--6:gtdb_genus_counter=g__Paraburkholderia--6:gtdb_order_counter=o__Burkholderiales--6:gtdb_phylum_counter=p__Proteobacteria--6:gtdb_species_counter=s__Paraburkholderia acidisoli--1||s__Paraburkholderia ferrariae--1||s__Paraburkholderia guartelaensis--1||s__Paraburkholderia mimosarum--1||s__Paraburkholderia sp000173575--1||s__Paraburkholderia sp004353915--1:heptad_counter=MCP-34H--6:lbd_counter=:lca=d__Bacteria:lca_tree=g__Paraburkholderia:name=N101384:ref_name_counter=],(RS_GCF_902832845.1_protein.faa_NZ_CADFDB010000002.1_550@PF00015_full_PFAM.7.85:0.0499106[&&NHX:Type=GTDB:gtdb_class=c__Gammaproteobacteria:gtdb_domain=d__Bacteria:gtdb_family=f__Burkholderiaceae:gtdb_genus=g__Burkholderia:gtdb_order=o__Burkholderiales:gtdb_phylum=p__Proteobacteria:gtdb_species=s__Burkholderia metallica:heptad=MCP-34H:species=d__Bacteria_p__Proteobacteria_c__Gammaproteobacteria_o__Burkholderiales_f__Burkholderiaceae_g__Burkholderia_s__Burkholderia metallica],((RS_GCF_000685015.1_protein.faa_NZ_BAYA01000005.1_110@PF00015_full_PFAM.19.87:5e-09[&&NHX:Type=GTDB:gtdb_class=c__Gammaproteobacteria:gtdb_domain=d__Bacteria:gtdb_family=f__Burkholderiaceae:gtdb_genus=g__Paraburkholderia:gtdb_order=o__Burkholderiales:gtdb_phylum=p__Proteobacteria:gtdb_species=s__Paraburkholderia bannensis:heptad=MCP-34H:species=d__Bacteria_p__Proteobacteria_c__Gammaproteobacteria_o__Burkholderiales_f__Burkholderiaceae_g__Paraburkholderia_s__Paraburkholderia bannensis],RS_GCF_014200455.1_protein.faa_NZ_JACHBW010000012.1_131@PF00015_full_PFAM.19.80:0.0238928[&&NHX:Type=GTDB:gtdb_class=c__Gammaproteobacteria:gtdb_domain=d__Bacteria:gtdb_family=f__Burkholderiaceae:gtdb_genus=g__Paraburkholderia:gtdb_order=o__Burkholderiales:gtdb_phylum=p__Proteobacteria:gtdb_species=s__Paraburkholderia bannensis_A:heptad=MCP-34H:species=d__Bacteria_p__Proteobacteria_c__Gammaproteobacteria_o__Burkholderiales_f__Burkholderiaceae_g__Paraburkholderia_s__Paraburkholderia bannensis_A])0:5e-09[&&NHX:Sample_counter=:Type_counter=GTDB--2:capture_class_counter=:capture_domain_counter=:capture_family_counter=:capture_genus_counter=:capture_order_counter=:capture_phylum_counter=:capture_species_counter=:evoltype=D:gtdb_class_counter=c__Gammaproteobacteria--2:gtdb_domain_counter=d__Bacteria--2:gtdb_family_counter=f__Burkholderiaceae--2:gtdb_genus_counter=g__Paraburkholderia--2:gtdb_order_counter=o__Burkholderiales--2:gtdb_phylum_counter=p__Proteobacteria--2:gtdb_species_counter=s__Paraburkholderia bannensis--1||s__Paraburkholderia bannensis_A--1:heptad_counter=MCP-34H--2:lbd_counter=:lca=d__Bacteria:lca_tree=g__Paraburkholderia:name=N101388:ref_name_counter=],(RS_GCF_017104965.1_protein.faa_NZ_JAAGPR010000001.1_373@PF00015_full_PFAM.19.80:0[&&NHX:Type=GTDB:gtdb_class=c__Gammaproteobacteria:gtdb_domain=d__Bacteria:gtdb_family=f__Burkholderiaceae:gtdb_genus=g__Paraburkholderia:gtdb_order=o__Burkholderiales:gtdb_phylum=p__Proteobacteria:gtdb_species=s__Paraburkholderia sp017104965:heptad=MCP-34H:species=d__Bacteria_p__Proteobacteria_c__Gammaproteobacteria_o__Burkholderiales_f__Burkholderiaceae_g__Paraburkholderia_s__Paraburkholderia sp017104965],RS_GCF_011753055.1_protein.faa_NZ_VWWJ01000001.1_659@PF00015_full_PFAM.19.80:0[&&NHX:Type=GTDB:gtdb_class=c__Gammaproteobacteria:gtdb_domain=d__Bacteria:gtdb_family=f__Burkholderiaceae:gtdb_genus=g__Paraburkholderia:gtdb_order=o__Burkholderiales:gtdb_phylum=p__Proteobacteria:gtdb_species=s__Paraburkholderia sp011753055:heptad=MCP-34H:species=d__Bacteria_p__Proteobacteria_c__Gammaproteobacteria_o__Burkholderiales_f__Burkholderiaceae_g__Paraburkholderia_s__Paraburkholderia sp011753055]):5e-09[&&NHX:Sample_counter=:Type_counter=GTDB--2:capture_class_counter=:capture_domain_counter=:capture_family_counter=:capture_genus_counter=:capture_order_counter=:capture_phylum_counter=:capture_species_counter=:evoltype=D:gtdb_class_counter=c__Gammaproteobacteria--2:gtdb_domain_counter=d__Bacteria--2:gtdb_family_counter=f__Burkholderiaceae--2:gtdb_genus_counter=g__Paraburkholderia--2:gtdb_order_counter=o__Burkholderiales--2:gtdb_phylum_counter=p__Proteobacteria--2:gtdb_species_counter=s__Paraburkholderia sp011753055--1||s__Paraburkholderia sp017104965--1:heptad_counter=MCP-34H--2:lbd_counter=:lca=d__Bacteria:lca_tree=g__Paraburkholderia:name=N101391:ref_name_counter=])0.782:0.0252019[&&NHX:Sample_counter=:Type_counter=GTDB--4:capture_class_counter=:capture_domain_counter=:capture_family_counter=:capture_genus_counter=:capture_order_counter=:capture_phylum_counter=:capture_species_counter=:evoltype=D:gtdb_class_counter=c__Gammaproteobacteria--4:gtdb_domain_counter=d__Bacteria--4:gtdb_family_counter=f__Burkholderiaceae--4:gtdb_genus_counter=g__Paraburkholderia--4:gtdb_order_counter=o__Burkholderiales--4:gtdb_phylum_counter=p__Proteobacteria--4:gtdb_species_counter=s__Paraburkholderia bannensis--1||s__Paraburkholderia bannensis_A--1||s__Paraburkholderia sp011753055--1||s__Paraburkholderia sp017104965--1:heptad_counter=MCP-34H--4:lbd_counter=:lca=d__Bacteria:lca_tree=g__Paraburkholderia:name=N101392:ref_name_counter=])0.708:0.0193769[&&NHX:Sample_counter=:Type_counter=GTDB--5:capture_class_counter=:capture_domain_counter=:capture_family_counter=:capture_genus_counter=:capture_order_counter=:capture_phylum_counter=:capture_species_counter=:evoltype=D:gtdb_class_counter=c__Gammaproteobacteria--5:gtdb_domain_counter=d__Bacteria--5:gtdb_family_counter=f__Burkholderiaceae--5:gtdb_genus_counter=g__Burkholderia--1||g__Paraburkholderia--4:gtdb_order_counter=o__Burkholderiales--5:gtdb_phylum_counter=p__Proteobacteria--5:gtdb_species_counter=s__Burkholderia metallica--1||s__Paraburkholderia bannensis--1||s__Paraburkholderia bannensis_A--1||s__Paraburkholderia sp011753055--1||s__Paraburkholderia sp017104965--1:heptad_counter=MCP-34H--5:lbd_counter=:lca=d__Bacteria:lca_tree=f__Burkholderiaceae:name=N101393:ref_name_counter=])0.891:0.0502146[&&NHX:Sample_counter=:Type_counter=GTDB--11:capture_class_counter=:capture_domain_counter=:capture_family_counter=:capture_genus_counter=:capture_order_counter=:capture_phylum_counter=:capture_species_counter=:evoltype=D:gtdb_class_counter=c__Gammaproteobacteria--11:gtdb_domain_counter=d__Bacteria--11:gtdb_family_counter=f__Burkholderiaceae--11:gtdb_genus_counter=g__Burkholderia--1||g__Paraburkholderia--10:gtdb_order_counter=o__Burkholderiales--11:gtdb_phylum_counter=p__Proteobacteria--11:gtdb_species_counter=s__Burkholderia metallica--1||s__Paraburkholderia acidisoli--1||s__Paraburkholderia bannensis--1||s__Paraburkholderia bannensis_A--1||s__Paraburkholderia ferrariae--1||s__Paraburkholderia guartelaensis--1||s__Paraburkholderia mimosarum--1||s__Paraburkholderia sp000173575--1||s__Paraburkholderia sp004353915--1||s__Paraburkholderia sp011753055--1||s__Paraburkholderia sp017104965--1:heptad_counter=MCP-34H--11:lbd_counter=:lca=d__Bacteria:lca_tree=g__Paraburkholderia:name=N101394:ref_name_counter=])0.87:0.0414487[&&NHX:Sample_counter=:Type_counter=GTDB--12:capture_class_counter=:capture_domain_counter=:capture_family_counter=:capture_genus_counter=:capture_order_counter=:capture_phylum_counter=:capture_species_counter=:evoltype=D:gtdb_class_counter=c__Gammaproteobacteria--12:gtdb_domain_counter=d__Bacteria--12:gtdb_family_counter=f__Burkholderiaceae--12:gtdb_genus_counter=g__Burkholderia--1||g__Paraburkholderia--11:gtdb_order_counter=o__Burkholderiales--12:gtdb_phylum_counter=p__Proteobacteria--12:gtdb_species_counter=s__Burkholderia metallica--1||s__Paraburkholderia acidisoli--1||s__Paraburkholderia bannensis--1||s__Paraburkholderia bannensis_A--1||s__Paraburkholderia caballeronis--1||s__Paraburkholderia ferrariae--1||s__Paraburkholderia guartelaensis--1||s__Paraburkholderia mimosarum--1||s__Paraburkholderia sp000173575--1||s__Paraburkholderia sp004353915--1||s__Paraburkholderia sp011753055--1||s__Paraburkholderia sp017104965--1:heptad_counter=MCP-34H--12:lbd_counter=:lca=d__Bacteria:lca_tree=g__Paraburkholderia:name=N101395:ref_name_counter=])0.72:0.0158931[&&NHX:Sample_counter=:Type_counter=GTDB--13:capture_class_counter=:capture_domain_counter=:capture_family_counter=:capture_genus_counter=:capture_order_counter=:capture_phylum_counter=:capture_species_counter=:evoltype=D:gtdb_class_counter=c__Gammaproteobacteria--13:gtdb_domain_counter=d__Bacteria--13:gtdb_family_counter=f__Burkholderiaceae--13:gtdb_genus_counter=g__Burkholderia--1||g__Caballeronia--1||g__Paraburkholderia--11:gtdb_order_counter=o__Burkholderiales--13:gtdb_phylum_counter=p__Proteobacteria--13:gtdb_species_counter=s__Burkholderia metallica--1||s__Caballeronia zhejiangensis--1||s__Paraburkholderia acidisoli--1||s__Paraburkholderia bannensis--1||s__Paraburkholderia bannensis_A--1||s__Paraburkholderia caballeronis--1||s__Paraburkholderia ferrariae--1||s__Paraburkholderia guartelaensis--1||s__Paraburkholderia mimosarum--1||s__Paraburkholderia sp000173575--1||s__Paraburkholderia sp004353915--1||s__Paraburkholderia sp011753055--1||s__Paraburkholderia sp017104965--1:heptad_counter=MCP-34H--13:lbd_counter=:lca=d__Bacteria:lca_tree=f__Burkholderiaceae:name=N101396:ref_name_counter=],(RS_GCF_900096975.1_protein.faa_NZ_FMYQ01000043.1_34@PF00015_full_PFAM.21.86:0.0437826[&&NHX:Type=GTDB:gtdb_class=c__Gammaproteobacteria:gtdb_domain=d__Bacteria:gtdb_family=f__Burkholderiaceae:gtdb_genus=g__Paraburkholderia:gtdb_order=o__Burkholderiales:gtdb_phylum=p__Proteobacteria:gtdb_species=s__Paraburkholderia lycopersici:heptad=MCP-34H:species=d__Bacteria_p__Proteobacteria_c__Gammaproteobacteria_o__Burkholderiales_f__Burkholderiaceae_g__Paraburkholderia_s__Paraburkholderia lycopersici],RS_GCF_900044055.2_protein.faa_NZ_FCOX02000004.1_18@PF00015_full_PFAM.21.88:0.0591891[&&NHX:Type=GTDB:gtdb_class=c__Gammaproteobacteria:gtdb_domain=d__Bacteria:gtdb_family=f__Burkholderiaceae:gtdb_genus=g__Caballeronia:gtdb_order=o__Burkholderiales:gtdb_phylum=p__Proteobacteria:gtdb_species=s__Caballeronia calidae:heptad=MCP-34H:species=d__Bacteria_p__Proteobacteria_c__Gammaproteobacteria_o__Burkholderiales_f__Burkholderiaceae_g__Caballeronia_s__Caballeronia calidae])0:5e-09[&&NHX:Sample_counter=:Type_counter=GTDB--2:capture_class_counter=:capture_domain_counter=:capture_family_counter=:capture_genus_counter=:capture_order_counter=:capture_phylum_counter=:capture_species_counter=:evoltype=D:gtdb_class_counter=c__Gammaproteobacteria--2:gtdb_domain_counter=d__Bacteria--2:gtdb_family_counter=f__Burkholderiaceae--2:gtdb_genus_counter=g__Caballeronia--1||g__Paraburkholderia--1:gtdb_order_counter=o__Burkholderiales--2:gtdb_phylum_counter=p__Proteobacteria--2:gtdb_species_counter=s__Caballeronia calidae--1||s__Paraburkholderia lycopersici--1:heptad_counter=MCP-34H--2:lbd_counter=:lca=d__Bacteria:lca_tree=f__Burkholderiaceae:name=N101399:ref_name_counter=])0:5e-09[&&NHX:Sample_counter=:Type_counter=GTDB--15:capture_class_counter=:capture_domain_counter=:capture_family_counter=:capture_genus_counter=:capture_order_counter=:capture_phylum_counter=:capture_species_counter=:evoltype=D:gtdb_class_counter=c__Gammaproteobacteria--15:gtdb_domain_counter=d__Bacteria--15:gtdb_family_counter=f__Burkholderiaceae--15:gtdb_genus_counter=g__Burkholderia--1||g__Caballeronia--2||g__Paraburkholderia--12:gtdb_order_counter=o__Burkholderiales--15:gtdb_phylum_counter=p__Proteobacteria--15:gtdb_species_counter=s__Burkholderia metallica--1||s__Caballeronia calidae--1||s__Caballeronia zhejiangensis--1||s__Paraburkholderia acidisoli--1||s__Paraburkholderia bannensis--1||s__Paraburkholderia bannensis_A--1||s__Paraburkholderia caballeronis--1||s__Paraburkholderia ferrariae--1||s__Paraburkholderia guartelaensis--1||s__Paraburkholderia lycopersici--1||s__Paraburkholderia mimosarum--1||s__Paraburkholderia sp000173575--1||s__Paraburkholderia sp004353915--1||s__Paraburkholderia sp011753055--1||s__Paraburkholderia sp017104965--1:heptad_counter=MCP-34H--15:lbd_counter=:lca=d__Bacteria:lca_tree=f__Burkholderiaceae:name=N101400:ref_name_counter=],(((RS_GCF_000685035.1_protein.faa_NZ_BAYB01000025.1_77@PF00015_full_PFAM.19.79:0.205808[&&NHX:Type=GTDB:gtdb_class=c__Gammaproteobacteria:gtdb_domain=d__Bacteria:gtdb_family=f__Burkholderiaceae:gtdb_genus=g__Paraburkholderia:gtdb_order=o__Burkholderiales:gtdb_phylum=p__Proteobacteria:gtdb_species=s__Paraburkholderia ferrariae:heptad=MCP-34H:species=d__Bacteria_p__Proteobacteria_c__Gammaproteobacteria_o__Burkholderiales_f__Burkholderiaceae_g__Paraburkholderia_s__Paraburkholderia ferrariae],(RS_GCF_900142905.1_protein.faa_NZ_FSRV01000001.1_2271@PF00015_full_PFAM.12.92:0.0223044[&&NHX:Type=GTDB:gtdb_class=c__Gammaproteobacteria:gtdb_domain=d__Bacteria:gtdb_family=f__Burkholderiaceae:gtdb_genus=g__Paraburkholderia:gtdb_order=o__Burkholderiales:gtdb_phylum=p__Proteobacteria:gtdb_species=s__Paraburkholderia sp900142905:heptad=MCP-34H:species=d__Bacteria_p__Proteobacteria_c__Gammaproteobacteria_o__Burkholderiales_f__Burkholderiaceae_g__Paraburkholderia_s__Paraburkholderia sp900142905],(RS_GCF_900116445.1_protein.faa_NZ_FPBH01000059.1_28@PF00015_full_PFAM.19.92:0.0152607[&&NHX:Type=GTDB:gtdb_class=c__Gammaproteobacteria:gtdb_domain=d__Bacteria:gtdb_family=f__Burkholderiaceae:gtdb_genus=g__Paraburkholderia:gtdb_order=o__Burkholderiales:gtdb_phylum=p__Proteobacteria:gtdb_species=s__Paraburkholderia aspalathi:heptad=MCP-34H:species=d__Bacteria_p__Proteobacteria_c__Gammaproteobacteria_o__Burkholderiales_f__Burkholderiaceae_g__Paraburkholderia_s__Paraburkholderia aspalathi],RS_GCF_900100965.1_protein.faa_NZ_FMUJ01000003.1_219@PF00015_full_PFAM.20.83:0.0267587[&&NHX:Type=GTDB:gtdb_class=c__Gammaproteobacteria:gtdb_domain=d__Bacteria:gtdb_family=f__Burkholderiaceae:gtdb_genus=g__Variovorax:gtdb_order=o__Burkholderiales:gtdb_phylum=p__Proteobacteria:gtdb_species=s__Variovorax sp900100965:heptad=MCP-34H:species=d__Bacteria_p__Proteobacteria_c__Gammaproteobacteria_o__Burkholderiales_f__Burkholderiaceae_g__Variovorax_s__Variovorax sp900100965])0.143:0.016189[&&NHX:Sample_counter=:Type_counter=GTDB--2:capture_class_counter=:capture_domain_counter=:capture_family_counter=:capture_genus_counter=:capture_order_counter=:capture_phylum_counter=:capture_species_counter=:evoltype=D:gtdb_class_counter=c__Gammaproteobacteria--2:gtdb_domain_counter=d__Bacteria--2:gtdb_family_counter=f__Burkholderiaceae--2:gtdb_genus_counter=g__Paraburkholderia--1||g__Variovorax--1:gtdb_order_counter=o__Burkholderiales--2:gtdb_phylum_counter=p__Proteobacteria--2:gtdb_species_counter=s__Paraburkholderia aspalathi--1||s__Variovorax sp900100965--1:heptad_counter=MCP-34H--2:lbd_counter=:lca=d__Bacteria:lca_tree=f__Burkholderiaceae:name=N101405:ref_name_counter=])0.261:0.0316574[&&NHX:Sample_counter=:Type_counter=GTDB--3:capture_class_counter=:capture_domain_counter=:capture_family_counter=:capture_genus_counter=:capture_order_counter=:capture_phylum_counter=:capture_species_counter=:evoltype=D:gtdb_class_counter=c__Gammaproteobacteria--3:gtdb_domain_counter=d__Bacteria--3:gtdb_family_counter=f__Burkholderiaceae--3:gtdb_genus_counter=g__Paraburkholderia--2||g__Variovorax--1:gtdb_order_counter=o__Burkholderiales--3:gtdb_phylum_counter=p__Proteobacteria--3:gtdb_species_counter=s__Paraburkholderia aspalathi--1||s__Paraburkholderia sp900142905--1||s__Variovorax sp900100965--1:heptad_counter=MCP-34H--3:lbd_counter=:lca=d__Bacteria:lca_tree=f__Burkholderiaceae:name=N101406:ref_name_counter=])0:1.8e-08[&&NHX:Sample_counter=:Type_counter=GTDB--4:capture_class_counter=:capture_domain_counter=:capture_family_counter=:capture_genus_counter=:capture_order_counter=:capture_phylum_counter=:capture_species_counter=:evoltype=D:gtdb_class_counter=c__Gammaproteobacteria--4:gtdb_domain_counter=d__Bacteria--4:gtdb_family_counter=f__Burkholderiaceae--4:gtdb_genus_counter=g__Paraburkholderia--3||g__Variovorax--1:gtdb_order_counter=o__Burkholderiales--4:gtdb_phylum_counter=p__Proteobacteria--4:gtdb_species_counter=s__Paraburkholderia aspalathi--1||s__Paraburkholderia ferrariae--1||s__Paraburkholderia sp900142905--1||s__Variovorax sp900100965--1:heptad_counter=MCP-34H--4:lbd_counter=:lca=d__Bacteria:lca_tree=f__Burkholderiaceae:name=N101407:ref_name_counter=],RS_GCF_001634365.1_protein.faa_NZ_CP014579.1_157@PF00015_full_PFAM.72.128:0.137368[&&NHX:Type=GTDB:gtdb_class=c__Gammaproteobacteria:gtdb_domain=d__Bacteria:gtdb_family=f__Burkholderiaceae:gtdb_genus=g__Paraburkholderia:gtdb_order=o__Burkholderiales:gtdb_phylum=p__Proteobacteria:gtdb_species=s__Paraburkholderia sp001634365:heptad=MCP-34H:species=d__Bacteria_p__Proteobacteria_c__Gammaproteobacteria_o__Burkholderiales_f__Burkholderiaceae_g__Paraburkholderia_s__Paraburkholderia sp001634365])0:1.8e-08[&&NHX:Sample_counter=:Type_counter=GTDB--5:capture_class_counter=:capture_domain_counter=:capture_family_counter=:capture_genus_counter=:capture_order_counter=:capture_phylum_counter=:capture_species_counter=:evoltype=D:gtdb_class_counter=c__Gammaproteobacteria--5:gtdb_domain_counter=d__Bacteria--5:gtdb_family_counter=f__Burkholderiaceae--5:gtdb_genus_counter=g__Paraburkholderia--4||g__Variovorax--1:gtdb_order_counter=o__Burkholderiales--5:gtdb_phylum_counter=p__Proteobacteria--5:gtdb_species_counter=s__Paraburkholderia aspalathi--1||s__Paraburkholderia ferrariae--1||s__Paraburkholderia sp001634365--1||s__Paraburkholderia sp900142905--1||s__Variovorax sp900100965--1:heptad_counter=MCP-34H--5:lbd_counter=:lca=d__Bacteria:lca_tree=f__Burkholderiaceae:name=N101409:ref_name_counter=],((RS_GCF_009455625.1_protein.faa_NZ_QPEQ01000002.1_15@PF00015_full_PFAM.20.83:0.0717126[&&NHX:Type=GTDB:gtdb_class=c__Gammaproteobacteria:gtdb_domain=d__Bacteria:gtdb_family=f__Burkholderiaceae:gtdb_genus=g__Paraburkholderia:gtdb_order=o__Burkholderiales:gtdb_phylum=p__Proteobacteria:gtdb_species=s__Paraburkholderia bonniea:heptad=MCP-34H:species=d__Bacteria_p__Proteobacteria_c__Gammaproteobacteria_o__Burkholderiales_f__Burkholderiaceae_g__Paraburkholderia_s__Paraburkholderia bonniea],(28fb8572-27ce-449f-ad6d-4150c85a51ff_6@MCPsignal.209.243:0.0354268[&&NHX:Sample=rhiztom2:Type=capture:besthit=88.2:bitscore=57.4:capture_class=c__Desulfovibrionia:capture_domain=d__Bacteria:capture_family=f__Desulfovibrionaceae:capture_genus=g__Mailhella:capture_order=o__Desulfovibrionales:capture_phylum=p__Desulfobacterota_I:capture_species=s__Mailhella sp910579055:evalue=4.47e-13:gapopen=0.0:heptad=MCP-58H:length=34.0:mismatch=4.0:qcovhsp=100.0:qend=34.0:qstart=1.0:ref_name=RS_GCF_009455625.1_protein.faa_NZ_QPEQ01000002.1_15@PF00015_full_PFAM.20.83:scovhsp=54.0:send=35.0:sstart=2.0],(((697ace57-759d-46bd-85db-15e64ca7e61b_4@MCPsignal.368.419:0.0241326[&&NHX:Sample=rhiztom2:Type=capture:besthit=78.0:bitscore=69.7:capture_class=c__Desulfovibrionia:capture_domain=d__Bacteria:capture_family=f__Desulfovibrionaceae:capture_genus=g__Mailhella:capture_order=o__Desulfovibrionales:capture_phylum=p__Desulfobacterota_I:capture_species=s__Mailhella sp910579055:evalue=2.27e-17:gapopen=1.0:heptad=MCP-34H:length=50.0:mismatch=10.0:qcovhsp=96.1:qend=51.0:qstart=3.0:ref_name=RS_GCF_000876015.1_protein.faa_NZ_BBQM01000009.1_80@PF00015_full_PFAM.5.92:scovhsp=57.5:send=52.0:sstart=3.0],(fb7daadb-8628-4f6b-9b92-d0480016621b_4@MCPsignal.137.191:0.00292243[&&NHX:Sample=rhiztom3:Type=capture:capture_class=c__Desulfovibrionia:capture_domain=d__Bacteria:capture_family=f__Desulfovibrionaceae:capture_genus=g__Mailhella:capture_order=o__Desulfovibrionales:capture_phylum=p__Desulfobacterota_I:capture_species=s__Mailhella sp910579055:heptad=MCP-34H],3bb402a9-aaae-4f26-8d2d-7dea87a21b84_1@MCPsignal.26.80:0.0250238[&&NHX:Sample=rhiztom2:Type=capture:capture_class=c__Desulfovibrionia:capture_domain=d__Bacteria:capture_family=f__Desulfovibrionaceae:capture_genus=g__Mailhella:capture_order=o__Desulfovibrionales:capture_phylum=p__Desulfobacterota_I:capture_species=s__Mailhella sp910579055:heptad=MCP-34H])0.892:0.0213222[&&NHX:Sample_counter=rhiztom2--1||rhiztom3--1:Type_counter=capture--2:capture_class_counter=c__Desulfovibrionia--2:capture_domain_counter=d__Bacteria--2:capture_family_counter=f__Desulfovibrionaceae--2:capture_genus_counter=g__Mailhella--2:capture_order_counter=o__Desulfovibrionales--2:capture_phylum_counter=p__Desulfobacterota_I--2:capture_species_counter=s__Mailhella sp910579055--2:gtdb_class_counter=:gtdb_domain_counter=:gtdb_family_counter=:gtdb_genus_counter=:gtdb_order_counter=:gtdb_phylum_counter=:gtdb_species_counter=:heptad_counter=MCP-34H--2:lbd_counter=:name=N101415:ref_name_counter=])0:1.8e-08[&&NHX:Sample_counter=rhiztom2--2||rhiztom3--1:Type_counter=capture--3:besthit_avg=78.0:besthit_max=78.0:besthit_min=78.0:besthit_std=0:besthit_sum=78.0:bitscore_avg=69.7:bitscore_max=69.7:bitscore_min=69.7:bitscore_std=0:bitscore_sum=69.7:capture_class_counter=c__Desulfovibrionia--3:capture_domain_counter=d__Bacteria--3:capture_family_counter=f__Desulfovibrionaceae--3:capture_genus_counter=g__Mailhella--3:capture_order_counter=o__Desulfovibrionales--3:capture_phylum_counter=p__Desulfobacterota_I--3:capture_species_counter=s__Mailhella sp910579055--3:evalue_avg=2.27e-17:evalue_max=2.27e-17:evalue_min=2.27e-17:evalue_std=0:evalue_sum=2.27e-17:gapopen_avg=1.0:gapopen_max=1.0:gapopen_min=1.0:gapopen_std=0:gapopen_sum=1.0:gtdb_class_counter=:gtdb_domain_counter=:gtdb_family_counter=:gtdb_genus_counter=:gtdb_order_counter=:gtdb_phylum_counter=:gtdb_species_counter=:heptad_counter=MCP-34H--3:lbd_counter=:length_avg=50.0:length_max=50.0:length_min=50.0:length_std=0:length_sum=50.0:mismatch_avg=10.0:mismatch_max=10.0:mismatch_min=10.0:mismatch_std=0:mismatch_sum=10.0:name=N101416:qcovhsp_avg=96.1:qcovhsp_max=96.1:qcovhsp_min=96.1:qcovhsp_std=0:qcovhsp_sum=96.1:qend_avg=51.0:qend_max=51.0:qend_min=51.0:qend_std=0:qend_sum=51.0:qstart_avg=3.0:qstart_max=3.0:qstart_min=3.0:qstart_std=0:qstart_sum=3.0:ref_name_counter=RS_GCF_000876015.1_protein.faa_NZ_BBQM01000009.1_80@PF00015_full_PFAM.5.92--1:scovhsp_avg=57.5:scovhsp_max=57.5:scovhsp_min=57.5:scovhsp_std=0:scovhsp_sum=57.5:send_avg=52.0:send_max=52.0:send_min=52.0:send_std=0:send_sum=52.0:sstart_avg=3.0:sstart_max=3.0:sstart_min=3.0:sstart_std=0:sstart_sum=3.0],(00f30085-5c1d-582f-8dbd-274cf889fa14_4@MCPsignal.135.208:5e-09[&&NHX:Sample=rhiztom2:Type=capture:besthit=71.8:bitscore=93.6:capture_class=c__Desulfovibrionia:capture_domain=d__Bacteria:capture_family=f__Desulfovibrionaceae:capture_genus=g__Mailhella:capture_order=o__Desulfovibrionales:capture_phylum=p__Desulfobacterota_I:capture_species=s__Mailhella sp910579055:evalue=2.05e-26:gapopen=0.0:heptad=MCP-34H:length=71.0:mismatch=20.0:qcovhsp=97.3:qend=73.0:qstart=3.0:ref_name=RS_GCF_000876015.1_protein.faa_NZ_BBQM01000009.1_80@PF00015_full_PFAM.5.92:scovhsp=81.6:send=73.0:sstart=3.0],(297a996e-8051-4bf6-8afb-e2ffec1f71d9_3@MCPsignal.114.177:5e-09[&&NHX:Sample=rhiztom2:Type=capture:capture_class=c__Desulfovibrionia:capture_domain=d__Bacteria:capture_family=f__Desulfovibrionaceae:capture_genus=g__Mailhella:capture_order=o__Desulfovibrionales:capture_phylum=p__Desulfobacterota_I:capture_species=s__Mailhella sp910579055:heptad=MCP-34H],(4791b3fc-db6a-477a-88f7-eb6bd2aea96e_6@MCPsignal.240.348:0.0332125[&&NHX:Sample=rhizpot2:Type=capture:besthit=62.6:bitscore=100.0:capture_class=c__Gammaproteobacteria:capture_domain=d__Bacteria:capture_family=f__Thioalkalivibrionaceae:capture_genus=g__Thioalkalivibrio:capture_order=o__Ectothiorhodospirales:capture_phylum=p__Proteobacteria:capture_species=s__Thioalkalivibrio thiocyanoxidans:evalue=1.3e-27:gapopen=1.0:heptad=MCP-38H:length=107.0:mismatch=39.0:qcovhsp=99.1:qend=107.0:qstart=1.0:ref_name=GB_GCA_000745135.1_protein.faa_JQNH01000001.1_72@PF00015_full_PFAM.469.635:scovhsp=63.9:send=153.0:sstart=48.0],a0395d6b-36cb-4fd3-bbd3-4cf59800d5d2_6@MCPsignal.89.184:6e-09[&&NHX:Sample=rhizpot2:Type=capture:capture_class=c__Gammaproteobacteria:capture_domain=d__Bacteria:capture_family=f__Thioalkalivibrionaceae:capture_genus=g__Thioalkalivibrio:capture_order=o__Ectothiorhodospirales:capture_phylum=p__Proteobacteria:capture_species=s__Thioalkalivibrio thiocyanoxidans:heptad=MCP-38H])0.913:0.733299[&&NHX:Sample_counter=rhizpot2--2:Type_counter=capture--2:besthit_avg=62.6:besthit_max=62.6:besthit_min=62.6:besthit_std=0:besthit_sum=62.6:bitscore_avg=100.0:bitscore_max=100.0:bitscore_min=100.0:bitscore_std=0:bitscore_sum=100.0:capture_class_counter=c__Gammaproteobacteria--2:capture_domain_counter=d__Bacteria--2:capture_family_counter=f__Thioalkalivibrionaceae--2:capture_genus_counter=g__Thioalkalivibrio--2:capture_order_counter=o__Ectothiorhodospirales--2:capture_phylum_counter=p__Proteobacteria--2:capture_species_counter=s__Thioalkalivibrio thiocyanoxidans--2:evalue_avg=1.3e-27:evalue_max=1.3e-27:evalue_min=1.3e-27:evalue_std=0:evalue_sum=1.3e-27:gapopen_avg=1.0:gapopen_max=1.0:gapopen_min=1.0:gapopen_std=0:gapopen_sum=1.0:gtdb_class_counter=:gtdb_domain_counter=:gtdb_family_counter=:gtdb_genus_counter=:gtdb_order_counter=:gtdb_phylum_counter=:gtdb_species_counter=:heptad_counter=MCP-38H--2:lbd_counter=:length_avg=107.0:length_max=107.0:length_min=107.0:length_std=0:length_sum=107.0:mismatch_avg=39.0:mismatch_max=39.0:mismatch_min=39.0:mismatch_std=0:mismatch_sum=39.0:name=N101421:qcovhsp_avg=99.1:qcovhsp_max=99.1:qcovhsp_min=99.1:qcovhsp_std=0:qcovhsp_sum=99.1:qend_avg=107.0:qend_max=107.0:qend_min=107.0:qend_std=0:qend_sum=107.0:qstart_avg=1.0:qstart_max=1.0:qstart_min=1.0:qstart_std=0:qstart_sum=1.0:ref_name_counter=GB_GCA_000745135.1_protein.faa_JQNH01000001.1_72@PF00015_full_PFAM.469.635--1:scovhsp_avg=63.9:scovhsp_max=63.9:scovhsp_min=63.9:scovhsp_std=0:scovhsp_sum=63.9:send_avg=153.0:send_max=153.0:send_min=153.0:send_std=0:send_sum=153.0:sstart_avg=48.0:sstart_max=48.0:sstart_min=48.0:sstart_std=0:sstart_sum=48.0])0.941:0.273084[&&NHX:Sample_counter=rhizpot2--2||rhiztom2--1:Type_counter=capture--3:besthit_avg=62.6:besthit_max=62.6:besthit_min=62.6:besthit_std=0:besthit_sum=62.6:bitscore_avg=100.0:bitscore_max=100.0:bitscore_min=100.0:bitscore_std=0:bitscore_sum=100.0:capture_class_counter=c__Desulfovibrionia--1||c__Gammaproteobacteria--2:capture_domain_counter=d__Bacteria--3:capture_family_counter=f__Desulfovibrionaceae--1||f__Thioalkalivibrionaceae--2:capture_genus_counter=g__Mailhella--1||g__Thioalkalivibrio--2:capture_order_counter=o__Desulfovibrionales--1||o__Ectothiorhodospirales--2:capture_phylum_counter=p__Desulfobacterota_I--1||p__Proteobacteria--2:capture_species_counter=s__Mailhella sp910579055--1||s__Thioalkalivibrio thiocyanoxidans--2:evalue_avg=1.3e-27:evalue_max=1.3e-27:evalue_min=1.3e-27:evalue_std=0:evalue_sum=1.3e-27:gapopen_avg=1.0:gapopen_max=1.0:gapopen_min=1.0:gapopen_std=0:gapopen_sum=1.0:gtdb_class_counter=:gtdb_domain_counter=:gtdb_family_counter=:gtdb_genus_counter=:gtdb_order_counter=:gtdb_phylum_counter=:gtdb_species_counter=:heptad_counter=MCP-34H--1||MCP-38H--2:lbd_counter=:length_avg=107.0:length_max=107.0:length_min=107.0:length_std=0:length_sum=107.0:mismatch_avg=39.0:mismatch_max=39.0:mismatch_min=39.0:mismatch_std=0:mismatch_sum=39.0:name=N101422:qcovhsp_avg=99.1:qcovhsp_max=99.1:qcovhsp_min=99.1:qcovhsp_std=0:qcovhsp_sum=99.1:qend_avg=107.0:qend_max=107.0:qend_min=107.0:qend_std=0:qend_sum=107.0:qstart_avg=1.0:qstart_max=1.0:qstart_min=1.0:qstart_std=0:qstart_sum=1.0:ref_name_counter=GB_GCA_000745135.1_protein.faa_JQNH01000001.1_72@PF00015_full_PFAM.469.635--1:scovhsp_avg=63.9:scovhsp_max=63.9:scovhsp_min=63.9:scovhsp_std=0:scovhsp_sum=63.9:send_avg=153.0:send_max=153.0:send_min=153.0:send_std=0:send_sum=153.0:sstart_avg=48.0:sstart_max=48.0:sstart_min=48.0:sstart_std=0:sstart_sum=48.0])0:5e-09[&&NHX:Sample_counter=rhizpot2--2||rhiztom2--2:Type_counter=capture--4:besthit_avg=67.2:besthit_max=71.8:besthit_min=62.6:besthit_std=6.505382386916234:besthit_sum=134.4:bitscore_avg=96.8:bitscore_max=100.0:bitscore_min=93.6:bitscore_std=4.5254833995939086:bitscore_sum=193.6:capture_class_counter=c__Desulfovibrionia--2||c__Gammaproteobacteria--2:capture_domain_counter=d__Bacteria--4:capture_family_counter=f__Desulfovibrionaceae--2||f__Thioalkalivibrionaceae--2:capture_genus_counter=g__Mailhella--2||g__Thioalkalivibrio--2:capture_order_counter=o__Desulfovibrionales--2||o__Ectothiorhodospirales--2:capture_phylum_counter=p__Desulfobacterota_I--2||p__Proteobacteria--2:capture_species_counter=s__Mailhella sp910579055--2||s__Thioalkalivibrio thiocyanoxidans--2:evalue_avg=1.0899999999999999e-26:evalue_max=2.05e-26:evalue_min=1.3e-27:evalue_std=1.3576450198781712e-26:evalue_sum=2.1799999999999999e-26:gapopen_avg=0.5:gapopen_max=1.0:gapopen_min=0.0:gapopen_std=0.7071067811865476:gapopen_sum=1.0:gtdb_class_counter=:gtdb_domain_counter=:gtdb_family_counter=:gtdb_genus_counter=:gtdb_order_counter=:gtdb_phylum_counter=:gtdb_species_counter=:heptad_counter=MCP-34H--2||MCP-38H--2:lbd_counter=:length_avg=89.0:length_max=107.0:length_min=71.0:length_std=25.45584412271571:length_sum=178.0:mismatch_avg=29.5:mismatch_max=39.0:mismatch_min=20.0:mismatch_std=13.435028842544403:mismatch_sum=59.0:name=N101423:qcovhsp_avg=98.19999999999999:qcovhsp_max=99.1:qcovhsp_min=97.3:qcovhsp_std=1.2727922061357835:qcovhsp_sum=196.39999999999998:qend_avg=90.0:qend_max=107.0:qend_min=73.0:qend_std=24.041630560342615:qend_sum=180.0:qstart_avg=2.0:qstart_max=3.0:qstart_min=1.0:qstart_std=1.4142135623730951:qstart_sum=4.0:ref_name_counter=GB_GCA_000745135.1_protein.faa_JQNH01000001.1_72@PF00015_full_PFAM.469.635--1||RS_GCF_000876015.1_protein.faa_NZ_BBQM01000009.1_80@PF00015_full_PFAM.5.92--1:scovhsp_avg=72.75:scovhsp_max=81.6:scovhsp_min=63.9:scovhsp_std=12.515790027001888:scovhsp_sum=145.5:send_avg=113.0:send_max=153.0:send_min=73.0:send_std=56.568542494923804:send_sum=226.0:sstart_avg=25.5:sstart_max=48.0:sstart_min=3.0:sstart_std=31.81980515339464:sstart_sum=51.0])0:5e-09[&&NHX:Sample_counter=rhizpot2--2||rhiztom2--4||rhiztom3--1:Type_counter=capture--7:besthit_avg=70.8:besthit_max=78.0:besthit_min=62.6:besthit_std=7.748548251124205:besthit_sum=212.39999999999998:bitscore_avg=87.76666666666665:bitscore_max=100.0:bitscore_min=69.7:bitscore_std=15.970076184330908:bitscore_sum=263.29999999999995:capture_class_counter=c__Desulfovibrionia--5||c__Gammaproteobacteria--2:capture_domain_counter=d__Bacteria--7:capture_family_counter=f__Desulfovibrionaceae--5||f__Thioalkalivibrionaceae--2:capture_genus_counter=g__Mailhella--5||g__Thioalkalivibrio--2:capture_order_counter=o__Desulfovibrionales--5||o__Ectothiorhodospirales--2:capture_phylum_counter=p__Desulfobacterota_I--5||p__Proteobacteria--2:capture_species_counter=s__Mailhella sp910579055--5||s__Thioalkalivibrio thiocyanoxidans--2:evalue_avg=7.566666673933333e-18:evalue_max=2.27e-17:evalue_min=1.3e-27:evalue_std=1.3105851104311388e-17:evalue_sum=2.27000000218e-17:gapopen_avg=0.6666666666666666:gapopen_max=1.0:gapopen_min=0.0:gapopen_std=0.5773502691896258:gapopen_sum=2.0:gtdb_class_counter=:gtdb_domain_counter=:gtdb_family_counter=:gtdb_genus_counter=:gtdb_order_counter=:gtdb_phylum_counter=:gtdb_species_counter=:heptad_counter=MCP-34H--5||MCP-38H--2:lbd_counter=:length_avg=76.0:length_max=107.0:length_min=50.0:length_std=28.827070610799147:length_sum=228.0:mismatch_avg=23.0:mismatch_max=39.0:mismatch_min=10.0:mismatch_std=14.730919862656235:mismatch_sum=69.0:name=N101424:qcovhsp_avg=97.5:qcovhsp_max=99.1:qcovhsp_min=96.1:qcovhsp_std=1.5099668870541498:qcovhsp_sum=292.5:qend_avg=77.0:qend_max=107.0:qend_min=51.0:qend_std=28.21347195933177:qend_sum=231.0:qstart_avg=2.3333333333333335:qstart_max=3.0:qstart_min=1.0:qstart_std=1.1547005383792515:qstart_sum=7.0:ref_name_counter=GB_GCA_000745135.1_protein.faa_JQNH01000001.1_72@PF00015_full_PFAM.469.635--1||RS_GCF_000876015.1_protein.faa_NZ_BBQM01000009.1_80@PF00015_full_PFAM.5.92--2:scovhsp_avg=67.66666666666667:scovhsp_max=81.6:scovhsp_min=57.5:scovhsp_std=12.483722735359564:scovhsp_sum=203.0:send_avg=92.66666666666667:send_max=153.0:send_min=52.0:send_std=53.29477773040557:send_sum=278.0:sstart_avg=18.0:sstart_max=48.0:sstart_min=3.0:sstart_std=25.98076211353316:sstart_sum=54.0],5f1a243b-7d34-47e4-baf4-59eadb279e88_4@MCPsignal.135.187:5e-09[&&NHX:Sample=rhiztom2:Type=capture:besthit=80.0:bitscore=76.6:capture_class=c__Desulfovibrionia:capture_domain=d__Bacteria:capture_family=f__Desulfovibrionaceae:capture_genus=g__Mailhella:capture_order=o__Desulfovibrionales:capture_phylum=p__Desulfobacterota_I:capture_species=s__Mailhella sp910579055:evalue=4.31e-20:gapopen=0.0:heptad=MCP-34H:length=50.0:mismatch=10.0:qcovhsp=96.2:qend=52.0:qstart=3.0:ref_name=RS_GCF_000876015.1_protein.faa_NZ_BBQM01000009.1_80@PF00015_full_PFAM.5.92:scovhsp=57.5:send=52.0:sstart=3.0])0.713:0.0605882[&&NHX:Sample_counter=rhizpot2--2||rhiztom2--5||rhiztom3--1:Type_counter=capture--8:besthit_avg=73.1:besthit_max=80.0:besthit_min=62.6:besthit_std=7.8221906565019665:besthit_sum=292.4:bitscore_avg=84.975:bitscore_max=100.0:bitscore_min=69.7:bitscore_std=14.184586705293883:bitscore_sum=339.9:capture_class_counter=c__Desulfovibrionia--6||c__Gammaproteobacteria--2:capture_domain_counter=d__Bacteria--8:capture_family_counter=f__Desulfovibrionaceae--6||f__Thioalkalivibrionaceae--2:capture_genus_counter=g__Mailhella--6||g__Thioalkalivibrio--2:capture_order_counter=o__Desulfovibrionales--6||o__Ectothiorhodospirales--2:capture_phylum_counter=p__Desulfobacterota_I--6||p__Proteobacteria--2:capture_species_counter=s__Mailhella sp910579055--6||s__Thioalkalivibrio thiocyanoxidans--2:evalue_avg=5.68577500545e-18:evalue_max=2.27e-17:evalue_min=1.3e-27:evalue_std=1.1342834859645983e-17:evalue_sum=2.27431000218e-17:gapopen_avg=0.5:gapopen_max=1.0:gapopen_min=0.0:gapopen_std=0.5773502691896257:gapopen_sum=2.0:gtdb_class_counter=:gtdb_domain_counter=:gtdb_family_counter=:gtdb_genus_counter=:gtdb_order_counter=:gtdb_phylum_counter=:gtdb_species_counter=:heptad_counter=MCP-34H--6||MCP-38H--2:lbd_counter=:length_avg=69.5:length_max=107.0:length_min=50.0:length_std=26.888659319497503:length_sum=278.0:mismatch_avg=19.75:mismatch_max=39.0:mismatch_min=10.0:mismatch_std=13.671747023210555:mismatch_sum=79.0:name=N101426:qcovhsp_avg=97.175:qcovhsp_max=99.1:qcovhsp_min=96.1:qcovhsp_std=1.3937359864766334:qcovhsp_sum=388.7:qend_avg=70.75:qend_max=107.0:qend_min=51.0:qend_std=26.209095113465224:qend_sum=283.0:qstart_avg=2.5:qstart_max=3.0:qstart_min=1.0:qstart_std=1.0:qstart_sum=10.0:ref_name_counter=GB_GCA_000745135.1_protein.faa_JQNH01000001.1_72@PF00015_full_PFAM.469.635--1||RS_GCF_000876015.1_protein.faa_NZ_BBQM01000009.1_80@PF00015_full_PFAM.5.92--3:scovhsp_avg=65.125:scovhsp_max=81.6:scovhsp_min=57.5:scovhsp_std=11.390163885271066:scovhsp_sum=260.5:send_avg=82.5:send_max=153.0:send_min=52.0:send_std=48.03123983409131:send_sum=330.0:sstart_avg=14.25:sstart_max=48.0:sstart_min=3.0:sstart_std=22.5:sstart_sum=57.0])0.961:0.584398[&&NHX:Sample_counter=rhizpot2--2||rhiztom2--6||rhiztom3--1:Type_counter=capture--9:besthit_avg=76.12:besthit_max=88.2:besthit_min=62.6:besthit_std=9.56514505901505:besthit_sum=380.6:bitscore_avg=79.46:bitscore_max=100.0:bitscore_min=57.4:bitscore_std=17.40626324056947:bitscore_sum=397.29999999999995:capture_class_counter=c__Desulfovibrionia--7||c__Gammaproteobacteria--2:capture_domain_counter=d__Bacteria--9:capture_family_counter=f__Desulfovibrionaceae--7||f__Thioalkalivibrionaceae--2:capture_genus_counter=g__Mailhella--7||g__Thioalkalivibrio--2:capture_order_counter=o__Desulfovibrionales--7||o__Ectothiorhodospirales--2:capture_phylum_counter=p__Desulfobacterota_I--7||p__Proteobacteria--2:capture_species_counter=s__Mailhella sp910579055--7||s__Thioalkalivibrio thiocyanoxidans--2:evalue_avg=8.940454862000436e-14:evalue_max=4.47e-13:evalue_min=1.3e-27:evalue_std=1.9990193467395349e-13:evalue_sum=4.470227431000218e-13:gapopen_avg=0.4:gapopen_max=1.0:gapopen_min=0.0:gapopen_std=0.5477225575051662:gapopen_sum=2.0:gtdb_class_counter=:gtdb_domain_counter=:gtdb_family_counter=:gtdb_genus_counter=:gtdb_order_counter=:gtdb_phylum_counter=:gtdb_species_counter=:heptad_counter=MCP-34H--6||MCP-38H--2||MCP-58H--1:lbd_counter=:length_avg=62.4:length_max=107.0:length_min=34.0:length_std=28.183328405282438:length_sum=312.0:mismatch_avg=16.6:mismatch_max=39.0:mismatch_min=4.0:mismatch_std=13.77679207943562:mismatch_sum=83.0:name=N101427:qcovhsp_avg=97.74:qcovhsp_max=100.0:qcovhsp_min=96.1:qcovhsp_std=1.7472836060582722:qcovhsp_sum=488.7:qend_avg=63.4:qend_max=107.0:qend_min=34.0:qend_std=28.02320467041555:qend_sum=317.0:qstart_avg=2.2:qstart_max=3.0:qstart_min=1.0:qstart_std=1.0954451150103321:qstart_sum=11.0:ref_name_counter=GB_GCA_000745135.1_protein.faa_JQNH01000001.1_72@PF00015_full_PFAM.469.635--1||RS_GCF_000876015.1_protein.faa_NZ_BBQM01000009.1_80@PF00015_full_PFAM.5.92--3||RS_GCF_009455625.1_protein.faa_NZ_QPEQ01000002.1_15@PF00015_full_PFAM.20.83--1:scovhsp_avg=62.9:scovhsp_max=81.6:scovhsp_min=54.0:scovhsp_std=11.047850469661505:scovhsp_sum=314.5:send_avg=73.0:send_max=153.0:send_min=35.0:send_std=46.70653059262698:send_sum=365.0:sstart_avg=11.8:sstart_max=48.0:sstart_min=2.0:sstart_std=20.241047403728892:sstart_sum=59.0])0.848:0.144869[&&NHX:Sample_counter=rhizpot2--2||rhiztom2--6||rhiztom3--1:Type_counter=GTDB--1||capture--9:besthit_avg=76.12:besthit_max=88.2:besthit_min=62.6:besthit_std=9.56514505901505:besthit_sum=380.6:bitscore_avg=79.46:bitscore_max=100.0:bitscore_min=57.4:bitscore_std=17.40626324056947:bitscore_sum=397.29999999999995:capture_class_counter=c__Desulfovibrionia--7||c__Gammaproteobacteria--2:capture_domain_counter=d__Bacteria--9:capture_family_counter=f__Desulfovibrionaceae--7||f__Thioalkalivibrionaceae--2:capture_genus_counter=g__Mailhella--7||g__Thioalkalivibrio--2:capture_order_counter=o__Desulfovibrionales--7||o__Ectothiorhodospirales--2:capture_phylum_counter=p__Desulfobacterota_I--7||p__Proteobacteria--2:capture_species_counter=s__Mailhella sp910579055--7||s__Thioalkalivibrio thiocyanoxidans--2:evalue_avg=8.940454862000436e-14:evalue_max=4.47e-13:evalue_min=1.3e-27:evalue_std=1.9990193467395349e-13:evalue_sum=4.470227431000218e-13:gapopen_avg=0.4:gapopen_max=1.0:gapopen_min=0.0:gapopen_std=0.5477225575051662:gapopen_sum=2.0:gtdb_class_counter=c__Gammaproteobacteria--1:gtdb_domain_counter=d__Bacteria--1:gtdb_family_counter=f__Burkholderiaceae--1:gtdb_genus_counter=g__Paraburkholderia--1:gtdb_order_counter=o__Burkholderiales--1:gtdb_phylum_counter=p__Proteobacteria--1:gtdb_species_counter=s__Paraburkholderia bonniea--1:heptad_counter=MCP-34H--7||MCP-38H--2||MCP-58H--1:lbd_counter=:lca_tree=s__Paraburkholderia bonniea:length_avg=62.4:length_max=107.0:length_min=34.0:length_std=28.183328405282438:length_sum=312.0:mismatch_avg=16.6:mismatch_max=39.0:mismatch_min=4.0:mismatch_std=13.77679207943562:mismatch_sum=83.0:name=N101428:qcovhsp_avg=97.74:qcovhsp_max=100.0:qcovhsp_min=96.1:qcovhsp_std=1.7472836060582722:qcovhsp_sum=488.7:qend_avg=63.4:qend_max=107.0:qend_min=34.0:qend_std=28.02320467041555:qend_sum=317.0:qstart_avg=2.2:qstart_max=3.0:qstart_min=1.0:qstart_std=1.0954451150103321:qstart_sum=11.0:ref_name_counter=GB_GCA_000745135.1_protein.faa_JQNH01000001.1_72@PF00015_full_PFAM.469.635--1||RS_GCF_000876015.1_protein.faa_NZ_BBQM01000009.1_80@PF00015_full_PFAM.5.92--3||RS_GCF_009455625.1_protein.faa_NZ_QPEQ01000002.1_15@PF00015_full_PFAM.20.83--1:scovhsp_avg=62.9:scovhsp_max=81.6:scovhsp_min=54.0:scovhsp_std=11.047850469661505:scovhsp_sum=314.5:send_avg=73.0:send_max=153.0:send_min=35.0:send_std=46.70653059262698:send_sum=365.0:sstart_avg=11.8:sstart_max=48.0:sstart_min=2.0:sstart_std=20.241047403728892:sstart_sum=59.0],((RS_GCF_007556815.1_protein.faa_NZ_CP041745.1_718@PF00015_full_PFAM.19.80:0[&&NHX:Type=GTDB:gtdb_class=c__Gammaproteobacteria:gtdb_domain=d__Bacteria:gtdb_family=f__Burkholderiaceae:gtdb_genus=g__Paraburkholderia:gtdb_order=o__Burkholderiales:gtdb_phylum=p__Proteobacteria:gtdb_species=s__Paraburkholderia megapolitana:heptad=MCP-34H:species=d__Bacteria_p__Proteobacteria_c__Gammaproteobacteria_o__Burkholderiales_f__Burkholderiaceae_g__Paraburkholderia_s__Paraburkholderia megapolitana],RS_GCF_002362315.1_protein.faa_NZ_MTZV01000004.1_611@PF00015_full_PFAM.19.80:0[&&NHX:Type=GTDB:gtdb_class=c__Gammaproteobacteria:gtdb_domain=d__Bacteria:gtdb_family=f__Burkholderiaceae:gtdb_genus=g__Paraburkholderia:gtdb_order=o__Burkholderiales:gtdb_phylum=p__Proteobacteria:gtdb_species=s__Paraburkholderia acidophila:heptad=MCP-34H:species=d__Bacteria_p__Proteobacteria_c__Gammaproteobacteria_o__Burkholderiales_f__Burkholderiaceae_g__Paraburkholderia_s__Paraburkholderia acidophila]):5e-09[&&NHX:Sample_counter=:Type_counter=GTDB--2:capture_class_counter=:capture_domain_counter=:capture_family_counter=:capture_genus_counter=:capture_order_counter=:capture_phylum_counter=:capture_species_counter=:evoltype=D:gtdb_class_counter=c__Gammaproteobacteria--2:gtdb_domain_counter=d__Bacteria--2:gtdb_family_counter=f__Burkholderiaceae--2:gtdb_genus_counter=g__Paraburkholderia--2:gtdb_order_counter=o__Burkholderiales--2:gtdb_phylum_counter=p__Proteobacteria--2:gtdb_species_counter=s__Paraburkholderia acidophila--1||s__Paraburkholderia megapolitana--1:heptad_counter=MCP-34H--2:lbd_counter=:lca=d__Bacteria:lca_tree=g__Paraburkholderia:name=N101431:ref_name_counter=],((RS_GCF_900230185.1_protein.faa_NZ_OCSR01000002.1_1891@PF00015_full_PFAM.20.78:5e-09[&&NHX:Type=GTDB:gtdb_class=c__Gammaproteobacteria:gtdb_domain=d__Bacteria:gtdb_family=f__Burkholderiaceae:gtdb_genus=g__Paraburkholderia:gtdb_order=o__Burkholderiales:gtdb_phylum=p__Proteobacteria:gtdb_species=s__Paraburkholderia sp900230185:heptad=MCP-34H:species=d__Bacteria_p__Proteobacteria_c__Gammaproteobacteria_o__Burkholderiales_f__Burkholderiaceae_g__Paraburkholderia_s__Paraburkholderia sp900230185],(((RS_GCF_009690905.1_protein.faa_NZ_VOSW01000032.1_32@PF00015_full_PFAM.20.76:0[&&NHX:Type=GTDB:gtdb_class=c__Gammaproteobacteria:gtdb_domain=d__Bacteria:gtdb_family=f__Burkholderiaceae:gtdb_genus=g__Paraburkholderia:gtdb_order=o__Burkholderiales:gtdb_phylum=p__Proteobacteria:gtdb_species=s__Paraburkholderia madseniana:heptad=MCP-34H:species=d__Bacteria_p__Proteobacteria_c__Gammaproteobacteria_o__Burkholderiales_f__Burkholderiaceae_g__Paraburkholderia_s__Paraburkholderia madseniana],RS_GCF_012927345.1_protein.faa_NZ_JABBGJ010000001.1_55@PF00015_full_PFAM.20.76:0[&&NHX:Type=GTDB:gtdb_class=c__Gammaproteobacteria:gtdb_domain=d__Bacteria:gtdb_family=f__Burkholderiaceae:gtdb_genus=g__Paraburkholderia:gtdb_order=o__Burkholderiales:gtdb_phylum=p__Proteobacteria:gtdb_species=s__Paraburkholderia sp012927345:heptad=MCP-34H:species=d__Bacteria_p__Proteobacteria_c__Gammaproteobacteria_o__Burkholderiales_f__Burkholderiaceae_g__Paraburkholderia_s__Paraburkholderia sp012927345])0:0[&&NHX:Sample_counter=:Type_counter=GTDB--2:capture_class_counter=:capture_domain_counter=:capture_family_counter=:capture_genus_counter=:capture_order_counter=:capture_phylum_counter=:capture_species_counter=:evoltype=D:gtdb_class_counter=c__Gammaproteobacteria--2:gtdb_domain_counter=d__Bacteria--2:gtdb_family_counter=f__Burkholderiaceae--2:gtdb_genus_counter=g__Paraburkholderia--2:gtdb_order_counter=o__Burkholderiales--2:gtdb_phylum_counter=p__Proteobacteria--2:gtdb_species_counter=s__Paraburkholderia madseniana--1||s__Paraburkholderia sp012927345--1:heptad_counter=MCP-34H--2:lbd_counter=:lca=d__Bacteria:lca_tree=g__Paraburkholderia:name=N101435:ref_name_counter=],RS_GCF_013177735.1_protein.faa_NZ_WOEZ01000292.1_33@PF00015_full_PFAM.20.76:0[&&NHX:Type=GTDB:gtdb_class=c__Gammaproteobacteria:gtdb_domain=d__Bacteria:gtdb_family=f__Burkholderiaceae:gtdb_genus=g__Paraburkholderia:gtdb_order=o__Burkholderiales:gtdb_phylum=p__Proteobacteria:gtdb_species=s__Paraburkholderia sp013177735:heptad=MCP-34H:species=d__Bacteria_p__Proteobacteria_c__Gammaproteobacteria_o__Burkholderiales_f__Burkholderiaceae_g__Paraburkholderia_s__Paraburkholderia sp013177735]):5e-09[&&NHX:Sample_counter=:Type_counter=GTDB--3:capture_class_counter=:capture_domain_counter=:capture_family_counter=:capture_genus_counter=:capture_order_counter=:capture_phylum_counter=:capture_species_counter=:evoltype=D:gtdb_class_counter=c__Gammaproteobacteria--3:gtdb_domain_counter=d__Bacteria--3:gtdb_family_counter=f__Burkholderiaceae--3:gtdb_genus_counter=g__Paraburkholderia--3:gtdb_order_counter=o__Burkholderiales--3:gtdb_phylum_counter=p__Proteobacteria--3:gtdb_species_counter=s__Paraburkholderia madseniana--1||s__Paraburkholderia sp012927345--1||s__Paraburkholderia sp013177735--1:heptad_counter=MCP-34H--3:lbd_counter=:lca=d__Bacteria:lca_tree=g__Paraburkholderia:name=N101437:ref_name_counter=],((RS_GCF_009765705.1_protein.faa_NZ_LMUX01000021.1_1219@PF00015_full_PFAM.11.85:0.243694[&&NHX:Type=GTDB:gtdb_class=c__Gammaproteobacteria:gtdb_domain=d__Bacteria:gtdb_family=f__Burkholderiaceae:gtdb_genus=g__LMUX01:gtdb_order=o__Burkholderiales:gtdb_phylum=p__Proteobacteria:gtdb_species=s__LMUX01 sp009765705:heptad=MCP-48H:species=d__Bacteria_p__Proteobacteria_c__Gammaproteobacteria_o__Burkholderiales_f__Burkholderiaceae_g__LMUX01_s__LMUX01 sp009765705],((((RS_GCF_003986935.1_protein.faa_NZ_RJZE01000017.1_108@PF00015_full_PFAM.13.83:0[&&NHX:Type=GTDB:gtdb_class=c__Gammaproteobacteria:gtdb_domain=d__Bacteria:gtdb_family=f__Burkholderiaceae:gtdb_genus=g__Paraburkholderia:gtdb_order=o__Burkholderiales:gtdb_phylum=p__Proteobacteria:gtdb_species=s__Paraburkholderia kururiensis:heptad=MCP-34H:species=d__Bacteria_p__Proteobacteria_c__Gammaproteobacteria_o__Burkholderiales_f__Burkholderiaceae_g__Paraburkholderia_s__Paraburkholderia kururiensis],RS_GCF_000148685.1_protein.faa_NC_014540.1_5@PF00015_full_PFAM.13.83:0[&&NHX:Type=GTDB:gtdb_class=c__Gammaproteobacteria:gtdb_domain=d__Bacteria:gtdb_family=f__Burkholderiaceae:gtdb_genus=g__Paraburkholderia:gtdb_order=o__Burkholderiales:gtdb_phylum=p__Proteobacteria:gtdb_species=s__Paraburkholderia sp000148685:heptad=MCP-34H:species=d__Bacteria_p__Proteobacteria_c__Gammaproteobacteria_o__Burkholderiales_f__Burkholderiaceae_g__Paraburkholderia_s__Paraburkholderia sp000148685])0:0[&&NHX:Sample_counter=:Type_counter=GTDB--2:capture_class_counter=:capture_domain_counter=:capture_family_counter=:capture_genus_counter=:capture_order_counter=:capture_phylum_counter=:capture_species_counter=:evoltype=D:gtdb_class_counter=c__Gammaproteobacteria--2:gtdb_domain_counter=d__Bacteria--2:gtdb_family_counter=f__Burkholderiaceae--2:gtdb_genus_counter=g__Paraburkholderia--2:gtdb_order_counter=o__Burkholderiales--2:gtdb_phylum_counter=p__Proteobacteria--2:gtdb_species_counter=s__Paraburkholderia kururiensis--1||s__Paraburkholderia sp000148685--1:heptad_counter=MCP-34H--2:lbd_counter=:lca=d__Bacteria:lca_tree=g__Paraburkholderia:name=N101441:ref_name_counter=],RS_GCF_000472545.1_protein.faa_NZ_AWZV01000015.1_7@PF00015_full_PFAM.13.83:0[&&NHX:Type=GTDB:gtdb_class=c__Gammaproteobacteria:gtdb_domain=d__Bacteria:gtdb_family=f__Burkholderiaceae:gtdb_genus=g__Paraburkholderia:gtdb_order=o__Burkholderiales:gtdb_phylum=p__Proteobacteria:gtdb_species=s__Paraburkholderia sp000472545:heptad=MCP-34H:species=d__Bacteria_p__Proteobacteria_c__Gammaproteobacteria_o__Burkholderiales_f__Burkholderiaceae_g__Paraburkholderia_s__Paraburkholderia sp000472545])0:0[&&NHX:Sample_counter=:Type_counter=GTDB--3:capture_class_counter=:capture_domain_counter=:capture_family_counter=:capture_genus_counter=:capture_order_counter=:capture_phylum_counter=:capture_species_counter=:evoltype=D:gtdb_class_counter=c__Gammaproteobacteria--3:gtdb_domain_counter=d__Bacteria--3:gtdb_family_counter=f__Burkholderiaceae--3:gtdb_genus_counter=g__Paraburkholderia--3:gtdb_order_counter=o__Burkholderiales--3:gtdb_phylum_counter=p__Proteobacteria--3:gtdb_species_counter=s__Paraburkholderia kururiensis--1||s__Paraburkholderia sp000148685--1||s__Paraburkholderia sp000472545--1:heptad_counter=MCP-34H--3:lbd_counter=:lca=d__Bacteria:lca_tree=g__Paraburkholderia:name=N101443:ref_name_counter=],RS_GCF_003350035.1_protein.faa_NZ_QLKU01000008.1_119@PF00015_full_PFAM.13.83:0[&&NHX:Type=GTDB:gtdb_class=c__Gammaproteobacteria:gtdb_domain=d__Bacteria:gtdb_family=f__Burkholderiaceae:gtdb_genus=g__Paraburkholderia:gtdb_order=o__Burkholderiales:gtdb_phylum=p__Proteobacteria:gtdb_species=s__Paraburkholderia kururiensis_A:heptad=MCP-34H:species=d__Bacteria_p__Proteobacteria_c__Gammaproteobacteria_o__Burkholderiales_f__Burkholderiaceae_g__Paraburkholderia_s__Paraburkholderia kururiensis_A]):5e-09[&&NHX:Sample_counter=:Type_counter=GTDB--4:capture_class_counter=:capture_domain_counter=:capture_family_counter=:capture_genus_counter=:capture_order_counter=:capture_phylum_counter=:capture_species_counter=:evoltype=D:gtdb_class_counter=c__Gammaproteobacteria--4:gtdb_domain_counter=d__Bacteria--4:gtdb_family_counter=f__Burkholderiaceae--4:gtdb_genus_counter=g__Paraburkholderia--4:gtdb_order_counter=o__Burkholderiales--4:gtdb_phylum_counter=p__Proteobacteria--4:gtdb_species_counter=s__Paraburkholderia kururiensis--1||s__Paraburkholderia kururiensis_A--1||s__Paraburkholderia sp000148685--1||s__Paraburkholderia sp000472545--1:heptad_counter=MCP-34H--4:lbd_counter=:lca=d__Bacteria:lca_tree=g__Paraburkholderia:name=N101445:ref_name_counter=],RS_GCF_007097545.1_protein.faa_NZ_VJZF01000003.1_431@PF00015_full_PFAM.8.84:0.0340959[&&NHX:Type=GTDB:gtdb_class=c__Gammaproteobacteria:gtdb_domain=d__Bacteria:gtdb_family=f__Burkholderiaceae:gtdb_genus=g__Trinickia:gtdb_order=o__Burkholderiales:gtdb_phylum=p__Proteobacteria:gtdb_species=s__Trinickia caryophylli:heptad=MCP-28H:species=d__Bacteria_p__Proteobacteria_c__Gammaproteobacteria_o__Burkholderiales_f__Burkholderiaceae_g__Trinickia_s__Trinickia caryophylli])0.932:0.138137[&&NHX:Sample_counter=:Type_counter=GTDB--5:capture_class_counter=:capture_domain_counter=:capture_family_counter=:capture_genus_counter=:capture_order_counter=:capture_phylum_counter=:capture_species_counter=:evoltype=D:gtdb_class_counter=c__Gammaproteobacteria--5:gtdb_domain_counter=d__Bacteria--5:gtdb_family_counter=f__Burkholderiaceae--5:gtdb_genus_counter=g__Paraburkholderia--4||g__Trinickia--1:gtdb_order_counter=o__Burkholderiales--5:gtdb_phylum_counter=p__Proteobacteria--5:gtdb_species_counter=s__Paraburkholderia kururiensis--1||s__Paraburkholderia kururiensis_A--1||s__Paraburkholderia sp000148685--1||s__Paraburkholderia sp000472545--1||s__Trinickia caryophylli--1:heptad_counter=MCP-28H--1||MCP-34H--4:lbd_counter=:lca=d__Bacteria:lca_tree=f__Burkholderiaceae:name=N101447:ref_name_counter=])0.967:0.245277[&&NHX:Sample_counter=:Type_counter=GTDB--6:capture_class_counter=:capture_domain_counter=:capture_family_counter=:capture_genus_counter=:capture_order_counter=:capture_phylum_counter=:capture_species_counter=:evoltype=D:gtdb_class_counter=c__Gammaproteobacteria--6:gtdb_domain_counter=d__Bacteria--6:gtdb_family_counter=f__Burkholderiaceae--6:gtdb_genus_counter=g__LMUX01--1||g__Paraburkholderia--4||g__Trinickia--1:gtdb_order_counter=o__Burkholderiales--6:gtdb_phylum_counter=p__Proteobacteria--6:gtdb_species_counter=s__LMUX01 sp009765705--1||s__Paraburkholderia kururiensis--1||s__Paraburkholderia kururiensis_A--1||s__Paraburkholderia sp000148685--1||s__Paraburkholderia sp000472545--1||s__Trinickia caryophylli--1:heptad_counter=MCP-28H--1||MCP-34H--4||MCP-48H--1:lbd_counter=:lca=d__Bacteria:lca_tree=f__Burkholderiaceae:name=N101448:ref_name_counter=],((RS_GCF_902833645.1_protein.faa_NZ_CADFGE010000001.1_577@PF00015_full_PFAM.20.73:0[&&NHX:Type=GTDB:gtdb_class=c__Gammaproteobacteria:gtdb_domain=d__Bacteria:gtdb_family=f__Burkholderiaceae:gtdb_genus=g__Paraburkholderia:gtdb_order=o__Burkholderiales:gtdb_phylum=p__Proteobacteria:gtdb_species=s__Paraburkholderia fungorum:heptad=MCP-34H:species=d__Bacteria_p__Proteobacteria_c__Gammaproteobacteria_o__Burkholderiales_f__Burkholderiaceae_g__Paraburkholderia_s__Paraburkholderia fungorum],RS_GCF_003610895.1_protein.faa_NZ_MCAS01000017.1_43@PF00015_full_PFAM.20.73:0[&&NHX:Type=GTDB:gtdb_class=c__Gammaproteobacteria:gtdb_domain=d__Bacteria:gtdb_family=f__Burkholderiaceae:gtdb_genus=g__Paraburkholderia:gtdb_order=o__Burkholderiales:gtdb_phylum=p__Proteobacteria:gtdb_species=s__Paraburkholderia fungorum_B:heptad=MCP-34H:species=d__Bacteria_p__Proteobacteria_c__Gammaproteobacteria_o__Burkholderiales_f__Burkholderiaceae_g__Paraburkholderia_s__Paraburkholderia fungorum_B]):5e-09[&&NHX:Sample_counter=:Type_counter=GTDB--2:capture_class_counter=:capture_domain_counter=:capture_family_counter=:capture_genus_counter=:capture_order_counter=:capture_phylum_counter=:capture_species_counter=:evoltype=D:gtdb_class_counter=c__Gammaproteobacteria--2:gtdb_domain_counter=d__Bacteria--2:gtdb_family_counter=f__Burkholderiaceae--2:gtdb_genus_counter=g__Paraburkholderia--2:gtdb_order_counter=o__Burkholderiales--2:gtdb_phylum_counter=p__Proteobacteria--2:gtdb_species_counter=s__Paraburkholderia fungorum--1||s__Paraburkholderia fungorum_B--1:heptad_counter=MCP-34H--2:lbd_counter=:lca=d__Bacteria:lca_tree=g__Paraburkholderia:name=N101451:ref_name_counter=],(((RS_GCF_905220835.1_protein.faa_NZ_CAJNAZ010000013.1_143@PF00015_full_PFAM.20.76:0[&&NHX:Type=GTDB:gtdb_class=c__Gammaproteobacteria:gtdb_domain=d__Bacteria:gtdb_family=f__Burkholderiaceae:gtdb_genus=g__Paraburkholderia:gtdb_order=o__Burkholderiales:gtdb_phylum=p__Proteobacteria:gtdb_species=s__Paraburkholderia sp905220835:heptad=MCP-34H:species=d__Bacteria_p__Proteobacteria_c__Gammaproteobacteria_o__Burkholderiales_f__Burkholderiaceae_g__Paraburkholderia_s__Paraburkholderia sp905220835],RS_GCF_900142905.1_protein.faa_NZ_FSRV01000002.1_3661@PF00015_full_PFAM.20.76:0[&&NHX:Type=GTDB:gtdb_class=c__Gammaproteobacteria:gtdb_domain=d__Bacteria:gtdb_family=f__Burkholderiaceae:gtdb_genus=g__Paraburkholderia:gtdb_order=o__Burkholderiales:gtdb_phylum=p__Proteobacteria:gtdb_species=s__Paraburkholderia sp900142905:heptad=MCP-34H:species=d__Bacteria_p__Proteobacteria_c__Gammaproteobacteria_o__Burkholderiales_f__Burkholderiaceae_g__Paraburkholderia_s__Paraburkholderia sp900142905])0:0[&&NHX:Sample_counter=:Type_counter=GTDB--2:capture_class_counter=:capture_domain_counter=:capture_family_counter=:capture_genus_counter=:capture_order_counter=:capture_phylum_counter=:capture_species_counter=:evoltype=D:gtdb_class_counter=c__Gammaproteobacteria--2:gtdb_domain_counter=d__Bacteria--2:gtdb_family_counter=f__Burkholderiaceae--2:gtdb_genus_counter=g__Paraburkholderia--2:gtdb_order_counter=o__Burkholderiales--2:gtdb_phylum_counter=p__Proteobacteria--2:gtdb_species_counter=s__Paraburkholderia sp900142905--1||s__Paraburkholderia sp905220835--1:heptad_counter=MCP-34H--2:lbd_counter=:lca=d__Bacteria:lca_tree=g__Paraburkholderia:name=N101454:ref_name_counter=],RS_GCF_013177695.1_protein.faa_NZ_WOEY01000176.1_16@PF00015_full_PFAM.20.76:0[&&NHX:Type=GTDB:gtdb_class=c__Gammaproteobacteria:gtdb_domain=d__Bacteria:gtdb_family=f__Burkholderiaceae:gtdb_genus=g__Paraburkholderia:gtdb_order=o__Burkholderiales:gtdb_phylum=p__Proteobacteria:gtdb_species=s__Paraburkholderia sp013177695:heptad=MCP-34H:species=d__Bacteria_p__Proteobacteria_c__Gammaproteobacteria_o__Burkholderiales_f__Burkholderiaceae_g__Paraburkholderia_s__Paraburkholderia sp013177695]):0.0309726[&&NHX:Sample_counter=:Type_counter=GTDB--3:capture_class_counter=:capture_domain_counter=:capture_family_counter=:capture_genus_counter=:capture_order_counter=:capture_phylum_counter=:capture_species_counter=:evoltype=D:gtdb_class_counter=c__Gammaproteobacteria--3:gtdb_domain_counter=d__Bacteria--3:gtdb_family_counter=f__Burkholderiaceae--3:gtdb_genus_counter=g__Paraburkholderia--3:gtdb_order_counter=o__Burkholderiales--3:gtdb_phylum_counter=p__Proteobacteria--3:gtdb_species_counter=s__Paraburkholderia sp013177695--1||s__Paraburkholderia sp900142905--1||s__Paraburkholderia sp905220835--1:heptad_counter=MCP-34H--3:lbd_counter=:lca=d__Bacteria:lca_tree=g__Paraburkholderia:name=N101456:ref_name_counter=],RS_GCF_001634365.1_protein.faa_NZ_CP014579.1_2942@PF00015_full_PFAM.21.76:5e-09[&&NHX:Type=GTDB:gtdb_class=c__Gammaproteobacteria:gtdb_domain=d__Bacteria:gtdb_family=f__Burkholderiaceae:gtdb_genus=g__Paraburkholderia:gtdb_order=o__Burkholderiales:gtdb_phylum=p__Proteobacteria:gtdb_species=s__Paraburkholderia sp001634365:heptad=MCP-34H:species=d__Bacteria_p__Proteobacteria_c__Gammaproteobacteria_o__Burkholderiales_f__Burkholderiaceae_g__Paraburkholderia_s__Paraburkholderia sp001634365])0:5e-09[&&NHX:Sample_counter=:Type_counter=GTDB--4:capture_class_counter=:capture_domain_counter=:capture_family_counter=:capture_genus_counter=:capture_order_counter=:capture_phylum_counter=:capture_species_counter=:evoltype=D:gtdb_class_counter=c__Gammaproteobacteria--4:gtdb_domain_counter=d__Bacteria--4:gtdb_family_counter=f__Burkholderiaceae--4:gtdb_genus_counter=g__Paraburkholderia--4:gtdb_order_counter=o__Burkholderiales--4:gtdb_phylum_counter=p__Proteobacteria--4:gtdb_species_counter=s__Paraburkholderia sp001634365--1||s__Paraburkholderia sp013177695--1||s__Paraburkholderia sp900142905--1||s__Paraburkholderia sp905220835--1:heptad_counter=MCP-34H--4:lbd_counter=:lca=d__Bacteria:lca_tree=g__Paraburkholderia:name=N101458:ref_name_counter=])0:5e-09[&&NHX:Sample_counter=:Type_counter=GTDB--6:capture_class_counter=:capture_domain_counter=:capture_family_counter=:capture_genus_counter=:capture_order_counter=:capture_phylum_counter=:capture_species_counter=:evoltype=D:gtdb_class_counter=c__Gammaproteobacteria--6:gtdb_domain_counter=d__Bacteria--6:gtdb_family_counter=f__Burkholderiaceae--6:gtdb_genus_counter=g__Paraburkholderia--6:gtdb_order_counter=o__Burkholderiales--6:gtdb_phylum_counter=p__Proteobacteria--6:gtdb_species_counter=s__Paraburkholderia fungorum--1||s__Paraburkholderia fungorum_B--1||s__Paraburkholderia sp001634365--1||s__Paraburkholderia sp013177695--1||s__Paraburkholderia sp900142905--1||s__Paraburkholderia sp905220835--1:heptad_counter=MCP-34H--6:lbd_counter=:lca=d__Bacteria:lca_tree=g__Paraburkholderia:name=N101459:ref_name_counter=])0:5e-09[&&NHX:Sample_counter=:Type_counter=GTDB--12:capture_class_counter=:capture_domain_counter=:capture_family_counter=:capture_genus_counter=:capture_order_counter=:capture_phylum_counter=:capture_species_counter=:evoltype=D:gtdb_class_counter=c__Gammaproteobacteria--12:gtdb_domain_counter=d__Bacteria--12:gtdb_family_counter=f__Burkholderiaceae--12:gtdb_genus_counter=g__LMUX01--1||g__Paraburkholderia--10||g__Trinickia--1:gtdb_order_counter=o__Burkholderiales--12:gtdb_phylum_counter=p__Proteobacteria--12:gtdb_species_counter=s__LMUX01 sp009765705--1||s__Paraburkholderia fungorum--1||s__Paraburkholderia fungorum_B--1||s__Paraburkholderia kururiensis--1||s__Paraburkholderia kururiensis_A--1||s__Paraburkholderia sp000148685--1||s__Paraburkholderia sp000472545--1||s__Paraburkholderia sp001634365--1||s__Paraburkholderia sp013177695--1||s__Paraburkholderia sp900142905--1||s__Paraburkholderia sp905220835--1||s__Trinickia caryophylli--1:heptad_counter=MCP-28H--1||MCP-34H--10||MCP-48H--1:lbd_counter=:lca=d__Bacteria:lca_tree=f__Burkholderiaceae:name=N101460:ref_name_counter=])0:5e-09[&&NHX:Sample_counter=:Type_counter=GTDB--15:capture_class_counter=:capture_domain_counter=:capture_family_counter=:capture_genus_counter=:capture_order_counter=:capture_phylum_counter=:capture_species_counter=:evoltype=D:gtdb_class_counter=c__Gammaproteobacteria--15:gtdb_domain_counter=d__Bacteria--15:gtdb_family_counter=f__Burkholderiaceae--15:gtdb_genus_counter=g__LMUX01--1||g__Paraburkholderia--13||g__Trinickia--1:gtdb_order_counter=o__Burkholderiales--15:gtdb_phylum_counter=p__Proteobacteria--15:gtdb_species_counter=s__LMUX01 sp009765705--1||s__Paraburkholderia fungorum--1||s__Paraburkholderia fungorum_B--1||s__Paraburkholderia kururiensis--1||s__Paraburkholderia kururiensis_A--1||s__Paraburkholderia madseniana--1||s__Paraburkholderia sp000148685--1||s__Paraburkholderia sp000472545--1||s__Paraburkholderia sp001634365--1||s__Paraburkholderia sp012927345--1||s__Paraburkholderia sp013177695--1||s__Paraburkholderia sp013177735--1||s__Paraburkholderia sp900142905--1||s__Paraburkholderia sp905220835--1||s__Trinickia caryophylli--1:heptad_counter=MCP-28H--1||MCP-34H--13||MCP-48H--1:lbd_counter=:lca=d__Bacteria:lca_tree=f__Burkholderiaceae:name=N101461:ref_name_counter=])0.831:0.0303275[&&NHX:Sample_counter=:Type_counter=GTDB--16:capture_class_counter=:capture_domain_counter=:capture_family_counter=:capture_genus_counter=:capture_order_counter=:capture_phylum_counter=:capture_species_counter=:evoltype=D:gtdb_class_counter=c__Gammaproteobacteria--16:gtdb_domain_counter=d__Bacteria--16:gtdb_family_counter=f__Burkholderiaceae--16:gtdb_genus_counter=g__LMUX01--1||g__Paraburkholderia--14||g__Trinickia--1:gtdb_order_counter=o__Burkholderiales--16:gtdb_phylum_counter=p__Proteobacteria--16:gtdb_species_counter=s__LMUX01 sp009765705--1||s__Paraburkholderia fungorum--1||s__Paraburkholderia fungorum_B--1||s__Paraburkholderia kururiensis--1||s__Paraburkholderia kururiensis_A--1||s__Paraburkholderia madseniana--1||s__Paraburkholderia sp000148685--1||s__Paraburkholderia sp000472545--1||s__Paraburkholderia sp001634365--1||s__Paraburkholderia sp012927345--1||s__Paraburkholderia sp013177695--1||s__Paraburkholderia sp013177735--1||s__Paraburkholderia sp900142905--1||s__Paraburkholderia sp900230185--1||s__Paraburkholderia sp905220835--1||s__Trinickia caryophylli--1:heptad_counter=MCP-28H--1||MCP-34H--14||MCP-48H--1:lbd_counter=:lca=d__Bacteria:lca_tree=f__Burkholderiaceae:name=N101462:ref_name_counter=],RS_GCF_900996245.1_protein.faa_NZ_CAAJGK010000037.1_53@PF00015_full_PFAM.20.79:5e-09[&&NHX:Type=GTDB:gtdb_class=c__Gammaproteobacteria:gtdb_domain=d__Bacteria:gtdb_family=f__Burkholderiaceae:gtdb_genus=g__Paraburkholderia:gtdb_order=o__Burkholderiales:gtdb_phylum=p__Proteobacteria:gtdb_species=s__Paraburkholderia sp900996245:heptad=MCP-34H:species=d__Bacteria_p__Proteobacteria_c__Gammaproteobacteria_o__Burkholderiales_f__Burkholderiaceae_g__Paraburkholderia_s__Paraburkholderia sp900996245])0.982:0.125604[&&NHX:Sample_counter=:Type_counter=GTDB--17:capture_class_counter=:capture_domain_counter=:capture_family_counter=:capture_genus_counter=:capture_order_counter=:capture_phylum_counter=:capture_species_counter=:evoltype=D:gtdb_class_counter=c__Gammaproteobacteria--17:gtdb_domain_counter=d__Bacteria--17:gtdb_family_counter=f__Burkholderiaceae--17:gtdb_genus_counter=g__LMUX01--1||g__Paraburkholderia--15||g__Trinickia--1:gtdb_order_counter=o__Burkholderiales--17:gtdb_phylum_counter=p__Proteobacteria--17:gtdb_species_counter=s__LMUX01 sp009765705--1||s__Paraburkholderia fungorum--1||s__Paraburkholderia fungorum_B--1||s__Paraburkholderia kururiensis--1||s__Paraburkholderia kururiensis_A--1||s__Paraburkholderia madseniana--1||s__Paraburkholderia sp000148685--1||s__Paraburkholderia sp000472545--1||s__Paraburkholderia sp001634365--1||s__Paraburkholderia sp012927345--1||s__Paraburkholderia sp013177695--1||s__Paraburkholderia sp013177735--1||s__Paraburkholderia sp900142905--1||s__Paraburkholderia sp900230185--1||s__Paraburkholderia sp900996245--1||s__Paraburkholderia sp905220835--1||s__Trinickia caryophylli--1:heptad_counter=MCP-28H--1||MCP-34H--15||MCP-48H--1:lbd_counter=:lca=d__Bacteria:lca_tree=f__Burkholderiaceae:name=N101464:ref_name_counter=])0:5e-09[&&NHX:Sample_counter=:Type_counter=GTDB--19:capture_class_counter=:capture_domain_counter=:capture_family_counter=:capture_genus_counter=:capture_order_counter=:capture_phylum_counter=:capture_species_counter=:evoltype=D:gtdb_class_counter=c__Gammaproteobacteria--19:gtdb_domain_counter=d__Bacteria--19:gtdb_family_counter=f__Burkholderiaceae--19:gtdb_genus_counter=g__LMUX01--1||g__Paraburkholderia--17||g__Trinickia--1:gtdb_order_counter=o__Burkholderiales--19:gtdb_phylum_counter=p__Proteobacteria--19:gtdb_species_counter=s__LMUX01 sp009765705--1||s__Paraburkholderia acidophila--1||s__Paraburkholderia fungorum--1||s__Paraburkholderia fungorum_B--1||s__Paraburkholderia kururiensis--1||s__Paraburkholderia kururiensis_A--1||s__Paraburkholderia madseniana--1||s__Paraburkholderia megapolitana--1||s__Paraburkholderia sp000148685--1||s__Paraburkholderia sp000472545--1||s__Paraburkholderia sp001634365--1||s__Paraburkholderia sp012927345--1||s__Paraburkholderia sp013177695--1||s__Paraburkholderia sp013177735--1||s__Paraburkholderia sp900142905--1||s__Paraburkholderia sp900230185--1||s__Paraburkholderia sp900996245--1||s__Paraburkholderia sp905220835--1||s__Trinickia caryophylli--1:heptad_counter=MCP-28H--1||MCP-34H--17||MCP-48H--1:lbd_counter=:lca=d__Bacteria:lca_tree=f__Burkholderiaceae:name=N101465:ref_name_counter=])0.272:0.0283344[&&NHX:Sample_counter=rhizpot2--2||rhiztom2--6||rhiztom3--1:Type_counter=GTDB--20||capture--9:besthit_avg=76.12:besthit_max=88.2:besthit_min=62.6:besthit_std=9.56514505901505:besthit_sum=380.6:bitscore_avg=79.46:bitscore_max=100.0:bitscore_min=57.4:bitscore_std=17.40626324056947:bitscore_sum=397.29999999999995:capture_class_counter=c__Desulfovibrionia--7||c__Gammaproteobacteria--2:capture_domain_counter=d__Bacteria--9:capture_family_counter=f__Desulfovibrionaceae--7||f__Thioalkalivibrionaceae--2:capture_genus_counter=g__Mailhella--7||g__Thioalkalivibrio--2:capture_order_counter=o__Desulfovibrionales--7||o__Ectothiorhodospirales--2:capture_phylum_counter=p__Desulfobacterota_I--7||p__Proteobacteria--2:capture_species_counter=s__Mailhella sp910579055--7||s__Thioalkalivibrio thiocyanoxidans--2:evalue_avg=8.940454862000436e-14:evalue_max=4.47e-13:evalue_min=1.3e-27:evalue_std=1.9990193467395349e-13:evalue_sum=4.470227431000218e-13:gapopen_avg=0.4:gapopen_max=1.0:gapopen_min=0.0:gapopen_std=0.5477225575051662:gapopen_sum=2.0:gtdb_class_counter=c__Gammaproteobacteria--20:gtdb_domain_counter=d__Bacteria--20:gtdb_family_counter=f__Burkholderiaceae--20:gtdb_genus_counter=g__LMUX01--1||g__Paraburkholderia--18||g__Trinickia--1:gtdb_order_counter=o__Burkholderiales--20:gtdb_phylum_counter=p__Proteobacteria--20:gtdb_species_counter=s__LMUX01 sp009765705--1||s__Paraburkholderia acidophila--1||s__Paraburkholderia bonniea--1||s__Paraburkholderia fungorum--1||s__Paraburkholderia fungorum_B--1||s__Paraburkholderia kururiensis--1||s__Paraburkholderia kururiensis_A--1||s__Paraburkholderia madseniana--1||s__Paraburkholderia megapolitana--1||s__Paraburkholderia sp000148685--1||s__Paraburkholderia sp000472545--1||s__Paraburkholderia sp001634365--1||s__Paraburkholderia sp012927345--1||s__Paraburkholderia sp013177695--1||s__Paraburkholderia sp013177735--1||s__Paraburkholderia sp900142905--1||s__Paraburkholderia sp900230185--1||s__Paraburkholderia sp900996245--1||s__Paraburkholderia sp905220835--1||s__Trinickia caryophylli--1:heptad_counter=MCP-28H--1||MCP-34H--24||MCP-38H--2||MCP-48H--1||MCP-58H--1:lbd_counter=:lca_tree=g__Paraburkholderia:length_avg=62.4:length_max=107.0:length_min=34.0:length_std=28.183328405282438:length_sum=312.0:mismatch_avg=16.6:mismatch_max=39.0:mismatch_min=4.0:mismatch_std=13.77679207943562:mismatch_sum=83.0:name=N101466:qcovhsp_avg=97.74:qcovhsp_max=100.0:qcovhsp_min=96.1:qcovhsp_std=1.7472836060582722:qcovhsp_sum=488.7:qend_avg=63.4:qend_max=107.0:qend_min=34.0:qend_std=28.023204670415552:qend_sum=317.0:qstart_avg=2.2:qstart_max=3.0:qstart_min=1.0:qstart_std=1.0954451150103321:qstart_sum=11.0:ref_name_counter=GB_GCA_000745135.1_protein.faa_JQNH01000001.1_72@PF00015_full_PFAM.469.635--1||RS_GCF_000876015.1_protein.faa_NZ_BBQM01000009.1_80@PF00015_full_PFAM.5.92--3||RS_GCF_009455625.1_protein.faa_NZ_QPEQ01000002.1_15@PF00015_full_PFAM.20.83--1:scovhsp_avg=62.9:scovhsp_max=81.6:scovhsp_min=54.0:scovhsp_std=11.047850469661505:scovhsp_sum=314.5:send_avg=73.0:send_max=153.0:send_min=35.0:send_std=46.70653059262698:send_sum=365.0:sstart_avg=11.8:sstart_max=48.0:sstart_min=2.0:sstart_std=20.241047403728892:sstart_sum=59.0])0.817:0.0245989[&&NHX:Sample_counter=rhizpot2--2||rhiztom2--6||rhiztom3--1:Type_counter=GTDB--25||capture--9:besthit_avg=76.12:besthit_max=88.2:besthit_min=62.6:besthit_std=9.56514505901505:besthit_sum=380.6:bitscore_avg=79.46:bitscore_max=100.0:bitscore_min=57.4:bitscore_std=17.40626324056947:bitscore_sum=397.29999999999995:capture_class_counter=c__Desulfovibrionia--7||c__Gammaproteobacteria--2:capture_domain_counter=d__Bacteria--9:capture_family_counter=f__Desulfovibrionaceae--7||f__Thioalkalivibrionaceae--2:capture_genus_counter=g__Mailhella--7||g__Thioalkalivibrio--2:capture_order_counter=o__Desulfovibrionales--7||o__Ectothiorhodospirales--2:capture_phylum_counter=p__Desulfobacterota_I--7||p__Proteobacteria--2:capture_species_counter=s__Mailhella sp910579055--7||s__Thioalkalivibrio thiocyanoxidans--2:evalue_avg=8.940454862000436e-14:evalue_max=4.47e-13:evalue_min=1.3e-27:evalue_std=1.9990193467395349e-13:evalue_sum=4.470227431000218e-13:gapopen_avg=0.4:gapopen_max=1.0:gapopen_min=0.0:gapopen_std=0.5477225575051662:gapopen_sum=2.0:gtdb_class_counter=c__Gammaproteobacteria--25:gtdb_domain_counter=d__Bacteria--25:gtdb_family_counter=f__Burkholderiaceae--25:gtdb_genus_counter=g__LMUX01--1||g__Paraburkholderia--22||g__Trinickia--1||g__Variovorax--1:gtdb_order_counter=o__Burkholderiales--25:gtdb_phylum_counter=p__Proteobacteria--25:gtdb_species_counter=s__LMUX01 sp009765705--1||s__Paraburkholderia acidophila--1||s__Paraburkholderia aspalathi--1||s__Paraburkholderia bonniea--1||s__Paraburkholderia ferrariae--1||s__Paraburkholderia fungorum--1||s__Paraburkholderia fungorum_B--1||s__Paraburkholderia kururiensis--1||s__Paraburkholderia kururiensis_A--1||s__Paraburkholderia madseniana--1||s__Paraburkholderia megapolitana--1||s__Paraburkholderia sp000148685--1||s__Paraburkholderia sp000472545--1||s__Paraburkholderia sp001634365--2||s__Paraburkholderia sp012927345--1||s__Paraburkholderia sp013177695--1||s__Paraburkholderia sp013177735--1||s__Paraburkholderia sp900142905--2||s__Paraburkholderia sp900230185--1||s__Paraburkholderia sp900996245--1||s__Paraburkholderia sp905220835--1||s__Trinickia caryophylli--1||s__Variovorax sp900100965--1:heptad_counter=MCP-28H--1||MCP-34H--29||MCP-38H--2||MCP-48H--1||MCP-58H--1:lbd_counter=:lca_tree=f__Burkholderiaceae:length_avg=62.4:length_max=107.0:length_min=34.0:length_std=28.183328405282438:length_sum=312.0:mismatch_avg=16.6:mismatch_max=39.0:mismatch_min=4.0:mismatch_std=13.77679207943562:mismatch_sum=83.0:name=N101467:qcovhsp_avg=97.74:qcovhsp_max=100.0:qcovhsp_min=96.1:qcovhsp_std=1.7472836060582722:qcovhsp_sum=488.7:qend_avg=63.4:qend_max=107.0:qend_min=34.0:qend_std=28.023204670415552:qend_sum=317.0:qstart_avg=2.2:qstart_max=3.0:qstart_min=1.0:qstart_std=1.0954451150103321:qstart_sum=11.0:ref_name_counter=GB_GCA_000745135.1_protein.faa_JQNH01000001.1_72@PF00015_full_PFAM.469.635--1||RS_GCF_000876015.1_protein.faa_NZ_BBQM01000009.1_80@PF00015_full_PFAM.5.92--3||RS_GCF_009455625.1_protein.faa_NZ_QPEQ01000002.1_15@PF00015_full_PFAM.20.83--1:scovhsp_avg=62.9:scovhsp_max=81.6:scovhsp_min=54.0:scovhsp_std=11.047850469661505:scovhsp_sum=314.5:send_avg=73.0:send_max=153.0:send_min=35.0:send_std=46.70653059262698:send_sum=365.0:sstart_avg=11.8:sstart_max=48.0:sstart_min=2.0:sstart_std=20.241047403728892:sstart_sum=59.0])0.67:0.0245129[&&NHX:Sample_counter=rhizpot2--2||rhiztom2--6||rhiztom3--1:Type_counter=GTDB--40||capture--9:besthit_avg=76.12:besthit_max=88.2:besthit_min=62.6:besthit_std=9.56514505901505:besthit_sum=380.6:bitscore_avg=79.46:bitscore_max=100.0:bitscore_min=57.4:bitscore_std=17.40626324056947:bitscore_sum=397.29999999999995:capture_class_counter=c__Desulfovibrionia--7||c__Gammaproteobacteria--2:capture_domain_counter=d__Bacteria--9:capture_family_counter=f__Desulfovibrionaceae--7||f__Thioalkalivibrionaceae--2:capture_genus_counter=g__Mailhella--7||g__Thioalkalivibrio--2:capture_order_counter=o__Desulfovibrionales--7||o__Ectothiorhodospirales--2:capture_phylum_counter=p__Desulfobacterota_I--7||p__Proteobacteria--2:capture_species_counter=s__Mailhella sp910579055--7||s__Thioalkalivibrio thiocyanoxidans--2:evalue_avg=8.940454862000436e-14:evalue_max=4.47e-13:evalue_min=1.3e-27:evalue_std=1.9990193467395349e-13:evalue_sum=4.470227431000218e-13:gapopen_avg=0.4:gapopen_max=1.0:gapopen_min=0.0:gapopen_std=0.5477225575051662:gapopen_sum=2.0:gtdb_class_counter=c__Gammaproteobacteria--40:gtdb_domain_counter=d__Bacteria--40:gtdb_family_counter=f__Burkholderiaceae--40:gtdb_genus_counter=g__Burkholderia--1||g__Caballeronia--2||g__LMUX01--1||g__Paraburkholderia--34||g__Trinickia--1||g__Variovorax--1:gtdb_order_counter=o__Burkholderiales--40:gtdb_phylum_counter=p__Proteobacteria--40:gtdb_species_counter=s__Burkholderia metallica--1||s__Caballeronia calidae--1||s__Caballeronia zhejiangensis--1||s__LMUX01 sp009765705--1||s__Paraburkholderia acidisoli--1||s__Paraburkholderia acidophila--1||s__Paraburkholderia aspalathi--1||s__Paraburkholderia bannensis--1||s__Paraburkholderia bannensis_A--1||s__Paraburkholderia bonniea--1||s__Paraburkholderia caballeronis--1||s__Paraburkholderia ferrariae--2||s__Paraburkholderia fungorum--1||s__Paraburkholderia fungorum_B--1||s__Paraburkholderia guartelaensis--1||s__Paraburkholderia kururiensis--1||s__Paraburkholderia kururiensis_A--1||s__Paraburkholderia lycopersici--1||s__Paraburkholderia madseniana--1||s__Paraburkholderia megapolitana--1||s__Paraburkholderia mimosarum--1||s__Paraburkholderia sp000148685--1||s__Paraburkholderia sp000173575--1||s__Paraburkholderia sp000472545--1||s__Paraburkholderia sp001634365--2||s__Paraburkholderia sp004353915--1||s__Paraburkholderia sp011753055--1||s__Paraburkholderia sp012927345--1||s__Paraburkholderia sp013177695--1||s__Paraburkholderia sp013177735--1||s__Paraburkholderia sp017104965--1||s__Paraburkholderia sp900142905--2||s__Paraburkholderia sp900230185--1||s__Paraburkholderia sp900996245--1||s__Paraburkholderia sp905220835--1||s__Trinickia caryophylli--1||s__Variovorax sp900100965--1:heptad_counter=MCP-28H--1||MCP-34H--44||MCP-38H--2||MCP-48H--1||MCP-58H--1:lbd_counter=:lca_tree=f__Burkholderiaceae:length_avg=62.4:length_max=107.0:length_min=34.0:length_std=28.183328405282438:length_sum=312.0:mismatch_avg=16.6:mismatch_max=39.0:mismatch_min=4.0:mismatch_std=13.77679207943562:mismatch_sum=83.0:name=N101468:qcovhsp_avg=97.74:qcovhsp_max=100.0:qcovhsp_min=96.1:qcovhsp_std=1.7472836060582722:qcovhsp_sum=488.7:qend_avg=63.4:qend_max=107.0:qend_min=34.0:qend_std=28.023204670415552:qend_sum=317.0:qstart_avg=2.2:qstart_max=3.0:qstart_min=1.0:qstart_std=1.0954451150103321:qstart_sum=11.0:ref_name_counter=GB_GCA_000745135.1_protein.faa_JQNH01000001.1_72@PF00015_full_PFAM.469.635--1||RS_GCF_000876015.1_protein.faa_NZ_BBQM01000009.1_80@PF00015_full_PFAM.5.92--3||RS_GCF_009455625.1_protein.faa_NZ_QPEQ01000002.1_15@PF00015_full_PFAM.20.83--1:scovhsp_avg=62.9:scovhsp_max=81.6:scovhsp_min=54.0:scovhsp_std=11.047850469661505:scovhsp_sum=314.5:send_avg=73.0:send_max=153.0:send_min=35.0:send_std=46.70653059262698:send_sum=365.0:sstart_avg=11.8:sstart_max=48.0:sstart_min=2.0:sstart_std=20.241047403728892:sstart_sum=59.0],(((RS_GCF_902830275.1_protein.faa_NZ_CADESW010000005.1_15@PF00015_full_PFAM.19.79:0[&&NHX:Type=GTDB:gtdb_class=c__Gammaproteobacteria:gtdb_domain=d__Bacteria:gtdb_family=f__Burkholderiaceae:gtdb_genus=g__Burkholderia:gtdb_order=o__Burkholderiales:gtdb_phylum=p__Proteobacteria:gtdb_species=s__Burkholderia stagnalis:heptad=MCP-34H:species=d__Bacteria_p__Proteobacteria_c__Gammaproteobacteria_o__Burkholderiales_f__Burkholderiaceae_g__Burkholderia_s__Burkholderia stagnalis],RS_GCF_003854275.1_protein.faa_NZ_QTQP01000051.1_19@PF00015_full_PFAM.19.79:0[&&NHX:Type=GTDB:gtdb_class=c__Gammaproteobacteria:gtdb_domain=d__Bacteria:gtdb_family=f__Burkholderiaceae:gtdb_genus=g__Burkholderia:gtdb_order=o__Burkholderiales:gtdb_phylum=p__Proteobacteria:gtdb_species=s__Burkholderia sp003854275:heptad=MCP-34H:species=d__Bacteria_p__Proteobacteria_c__Gammaproteobacteria_o__Burkholderiales_f__Burkholderiaceae_g__Burkholderia_s__Burkholderia sp003854275]):5e-09[&&NHX:Sample_counter=:Type_counter=GTDB--2:capture_class_counter=:capture_domain_counter=:capture_family_counter=:capture_genus_counter=:capture_order_counter=:capture_phylum_counter=:capture_species_counter=:evoltype=D:gtdb_class_counter=c__Gammaproteobacteria--2:gtdb_domain_counter=d__Bacteria--2:gtdb_family_counter=f__Burkholderiaceae--2:gtdb_genus_counter=g__Burkholderia--2:gtdb_order_counter=o__Burkholderiales--2:gtdb_phylum_counter=p__Proteobacteria--2:gtdb_species_counter=s__Burkholderia sp003854275--1||s__Burkholderia stagnalis--1:heptad_counter=MCP-34H--2:lbd_counter=:lca=d__Bacteria:lca_tree=g__Burkholderia:name=N101471:ref_name_counter=],(((RS_GCF_000972785.3_protein.faa_NZ_CP011253.3_3823@PF00015_full_PFAM.21.87:0.0213472[&&NHX:Type=GTDB:gtdb_class=c__Gammaproteobacteria:gtdb_domain=d__Bacteria:gtdb_family=f__Burkholderiaceae:gtdb_genus=g__Pandoraea:gtdb_order=o__Burkholderiales:gtdb_phylum=p__Proteobacteria:gtdb_species=s__Pandoraea oxalativorans:heptad=MCP-34H:species=d__Bacteria_p__Proteobacteria_c__Gammaproteobacteria_o__Burkholderiales_f__Burkholderiaceae_g__Pandoraea_s__Pandoraea oxalativorans],(RS_GCF_000814845.2_protein.faa_NZ_CP010431.2_3871@PF00015_full_PFAM.21.87:5e-09[&&NHX:Type=GTDB:gtdb_class=c__Gammaproteobacteria:gtdb_domain=d__Bacteria:gtdb_family=f__Burkholderiaceae:gtdb_genus=g__Pandoraea:gtdb_order=o__Burkholderiales:gtdb_phylum=p__Proteobacteria:gtdb_species=s__Pandoraea sputorum:heptad=MCP-34H:species=d__Bacteria_p__Proteobacteria_c__Gammaproteobacteria_o__Burkholderiales_f__Burkholderiaceae_g__Pandoraea_s__Pandoraea sputorum],(RS_GCF_902459735.1_protein.faa_NZ_CABPRV010000001.1_117@PF00015_full_PFAM.21.87:0.0427534[&&NHX:Type=GTDB:gtdb_class=c__Gammaproteobacteria:gtdb_domain=d__Bacteria:gtdb_family=f__Burkholderiaceae:gtdb_genus=g__Pandoraea:gtdb_order=o__Burkholderiales:gtdb_phylum=p__Proteobacteria:gtdb_species=s__Pandoraea capi:heptad=MCP-34H:species=d__Bacteria_p__Proteobacteria_c__Gammaproteobacteria_o__Burkholderiales_f__Burkholderiaceae_g__Pandoraea_s__Pandoraea capi],(RS_GCF_902459775.1_protein.faa_NZ_CABPSQ010000009.1_108@PF00015_full_PFAM.21.85:0[&&NHX:Type=GTDB:gtdb_class=c__Gammaproteobacteria:gtdb_domain=d__Bacteria:gtdb_family=f__Burkholderiaceae:gtdb_genus=g__Pandoraea:gtdb_order=o__Burkholderiales:gtdb_phylum=p__Proteobacteria:gtdb_species=s__Pandoraea captiosa:heptad=MCP-34H:species=d__Bacteria_p__Proteobacteria_c__Gammaproteobacteria_o__Burkholderiales_f__Burkholderiaceae_g__Pandoraea_s__Pandoraea captiosa],RS_GCF_000934605.2_protein.faa_NZ_CP010897.2_3731@PF00015_full_PFAM.21.85:0[&&NHX:Type=GTDB:gtdb_class=c__Gammaproteobacteria:gtdb_domain=d__Bacteria:gtdb_family=f__Burkholderiaceae:gtdb_genus=g__Pandoraea:gtdb_order=o__Burkholderiales:gtdb_phylum=p__Proteobacteria:gtdb_species=s__Pandoraea vervacti:heptad=MCP-34H:species=d__Bacteria_p__Proteobacteria_c__Gammaproteobacteria_o__Burkholderiales_f__Burkholderiaceae_g__Pandoraea_s__Pandoraea vervacti]):0.0238286[&&NHX:Sample_counter=:Type_counter=GTDB--2:capture_class_counter=:capture_domain_counter=:capture_family_counter=:capture_genus_counter=:capture_order_counter=:capture_phylum_counter=:capture_species_counter=:evoltype=D:gtdb_class_counter=c__Gammaproteobacteria--2:gtdb_domain_counter=d__Bacteria--2:gtdb_family_counter=f__Burkholderiaceae--2:gtdb_genus_counter=g__Pandoraea--2:gtdb_order_counter=o__Burkholderiales--2:gtdb_phylum_counter=p__Proteobacteria--2:gtdb_species_counter=s__Pandoraea captiosa--1||s__Pandoraea vervacti--1:heptad_counter=MCP-34H--2:lbd_counter=:lca=d__Bacteria:lca_tree=g__Pandoraea:name=N101477:ref_name_counter=])0:5e-09[&&NHX:Sample_counter=:Type_counter=GTDB--3:capture_class_counter=:capture_domain_counter=:capture_family_counter=:capture_genus_counter=:capture_order_counter=:capture_phylum_counter=:capture_species_counter=:evoltype=D:gtdb_class_counter=c__Gammaproteobacteria--3:gtdb_domain_counter=d__Bacteria--3:gtdb_family_counter=f__Burkholderiaceae--3:gtdb_genus_counter=g__Pandoraea--3:gtdb_order_counter=o__Burkholderiales--3:gtdb_phylum_counter=p__Proteobacteria--3:gtdb_species_counter=s__Pandoraea capi--1||s__Pandoraea captiosa--1||s__Pandoraea vervacti--1:heptad_counter=MCP-34H--3:lbd_counter=:lca=d__Bacteria:lca_tree=g__Pandoraea:name=N101478:ref_name_counter=])0.54:1e-08[&&NHX:Sample_counter=:Type_counter=GTDB--4:capture_class_counter=:capture_domain_counter=:capture_family_counter=:capture_genus_counter=:capture_order_counter=:capture_phylum_counter=:capture_species_counter=:evoltype=D:gtdb_class_counter=c__Gammaproteobacteria--4:gtdb_domain_counter=d__Bacteria--4:gtdb_family_counter=f__Burkholderiaceae--4:gtdb_genus_counter=g__Pandoraea--4:gtdb_order_counter=o__Burkholderiales--4:gtdb_phylum_counter=p__Proteobacteria--4:gtdb_species_counter=s__Pandoraea capi--1||s__Pandoraea captiosa--1||s__Pandoraea sputorum--1||s__Pandoraea vervacti--1:heptad_counter=MCP-34H--4:lbd_counter=:lca=d__Bacteria:lca_tree=g__Pandoraea:name=N101479:ref_name_counter=])0.914:0.124364[&&NHX:Sample_counter=:Type_counter=GTDB--5:capture_class_counter=:capture_domain_counter=:capture_family_counter=:capture_genus_counter=:capture_order_counter=:capture_phylum_counter=:capture_species_counter=:evoltype=D:gtdb_class_counter=c__Gammaproteobacteria--5:gtdb_domain_counter=d__Bacteria--5:gtdb_family_counter=f__Burkholderiaceae--5:gtdb_genus_counter=g__Pandoraea--5:gtdb_order_counter=o__Burkholderiales--5:gtdb_phylum_counter=p__Proteobacteria--5:gtdb_species_counter=s__Pandoraea capi--1||s__Pandoraea captiosa--1||s__Pandoraea oxalativorans--1||s__Pandoraea sputorum--1||s__Pandoraea vervacti--1:heptad_counter=MCP-34H--5:lbd_counter=:lca=d__Bacteria:lca_tree=g__Pandoraea:name=N101480:ref_name_counter=],(RS_GCF_000960995.1_protein.faa_NZ_CP009435.1_457@PF00015_full_PFAM.22.88:0.0570161[&&NHX:Type=GTDB:gtdb_class=c__Gammaproteobacteria:gtdb_domain=d__Bacteria:gtdb_family=f__Burkholderiaceae:gtdb_genus=g__Burkholderia:gtdb_order=o__Burkholderiales:gtdb_phylum=p__Proteobacteria:gtdb_species=s__Burkholderia glumae:heptad=MCP-34H:species=d__Bacteria_p__Proteobacteria_c__Gammaproteobacteria_o__Burkholderiales_f__Burkholderiaceae_g__Burkholderia_s__Burkholderia glumae],(GB_GCA_000383895.1_protein.faa_KB912926.1_10@PF00015_full_PFAM.19.75:0.201275[&&NHX:Type=GTDB:gtdb_class=c__Gammaproteobacteria:gtdb_domain=d__Bacteria:gtdb_family=f__Burkholderiaceae:gtdb_genus=g__Duganella:gtdb_order=o__Burkholderiales:gtdb_phylum=p__Proteobacteria:gtdb_species=s__Duganella zoogloeoides:heptad=MCP-34H:species=d__Bacteria_p__Proteobacteria_c__Gammaproteobacteria_o__Burkholderiales_f__Burkholderiaceae_g__Duganella_s__Duganella zoogloeoides],RS_GCF_002250505.1_protein.faa_NZ_NJGY01000001.1_2056@PF00015_full_PFAM.19.77:6e-09[&&NHX:Type=GTDB:gtdb_class=c__Gammaproteobacteria:gtdb_domain=d__Bacteria:gtdb_family=f__Burkholderiaceae:gtdb_genus=g__Janthinobacterium:gtdb_order=o__Burkholderiales:gtdb_phylum=p__Proteobacteria:gtdb_species=s__Janthinobacterium sp002250505:heptad=MCP-34H:species=d__Bacteria_p__Proteobacteria_c__Gammaproteobacteria_o__Burkholderiales_f__Burkholderiaceae_g__Janthinobacterium_s__Janthinobacterium sp002250505])0.932:0.163538[&&NHX:Sample_counter=:Type_counter=GTDB--2:capture_class_counter=:capture_domain_counter=:capture_family_counter=:capture_genus_counter=:capture_order_counter=:capture_phylum_counter=:capture_species_counter=:evoltype=D:gtdb_class_counter=c__Gammaproteobacteria--2:gtdb_domain_counter=d__Bacteria--2:gtdb_family_counter=f__Burkholderiaceae--2:gtdb_genus_counter=g__Duganella--1||g__Janthinobacterium--1:gtdb_order_counter=o__Burkholderiales--2:gtdb_phylum_counter=p__Proteobacteria--2:gtdb_species_counter=s__Duganella zoogloeoides--1||s__Janthinobacterium sp002250505--1:heptad_counter=MCP-34H--2:lbd_counter=:lca=d__Bacteria:lca_tree=f__Burkholderiaceae:name=N101484:ref_name_counter=])0.806:0.0988903[&&NHX:Sample_counter=:Type_counter=GTDB--3:capture_class_counter=:capture_domain_counter=:capture_family_counter=:capture_genus_counter=:capture_order_counter=:capture_phylum_counter=:capture_species_counter=:evoltype=D:gtdb_class_counter=c__Gammaproteobacteria--3:gtdb_domain_counter=d__Bacteria--3:gtdb_family_counter=f__Burkholderiaceae--3:gtdb_genus_counter=g__Burkholderia--1||g__Duganella--1||g__Janthinobacterium--1:gtdb_order_counter=o__Burkholderiales--3:gtdb_phylum_counter=p__Proteobacteria--3:gtdb_species_counter=s__Burkholderia glumae--1||s__Duganella zoogloeoides--1||s__Janthinobacterium sp002250505--1:heptad_counter=MCP-34H--3:lbd_counter=:lca=d__Bacteria:lca_tree=f__Burkholderiaceae:name=N101485:ref_name_counter=])0.813:0.0574297[&&NHX:Sample_counter=:Type_counter=GTDB--8:capture_class_counter=:capture_domain_counter=:capture_family_counter=:capture_genus_counter=:capture_order_counter=:capture_phylum_counter=:capture_species_counter=:evoltype=D:gtdb_class_counter=c__Gammaproteobacteria--8:gtdb_domain_counter=d__Bacteria--8:gtdb_family_counter=f__Burkholderiaceae--8:gtdb_genus_counter=g__Burkholderia--1||g__Duganella--1||g__Janthinobacterium--1||g__Pandoraea--5:gtdb_order_counter=o__Burkholderiales--8:gtdb_phylum_counter=p__Proteobacteria--8:gtdb_species_counter=s__Burkholderia glumae--1||s__Duganella zoogloeoides--1||s__Janthinobacterium sp002250505--1||s__Pandoraea capi--1||s__Pandoraea captiosa--1||s__Pandoraea oxalativorans--1||s__Pandoraea sputorum--1||s__Pandoraea vervacti--1:heptad_counter=MCP-34H--8:lbd_counter=:lca=d__Bacteria:lca_tree=f__Burkholderiaceae:name=N101486:ref_name_counter=],RS_GCF_004343775.1_protein.faa_NZ_PTXL01000003.1_450@PF00015_full_PFAM.19.78:5e-09[&&NHX:Type=GTDB:gtdb_class=c__Gammaproteobacteria:gtdb_domain=d__Bacteria:gtdb_family=f__Burkholderiaceae:gtdb_genus=g__Burkholderia:gtdb_order=o__Burkholderiales:gtdb_phylum=p__Proteobacteria:gtdb_species=s__Burkholderia sp004343775:heptad=MCP-34H:species=d__Bacteria_p__Proteobacteria_c__Gammaproteobacteria_o__Burkholderiales_f__Burkholderiaceae_g__Burkholderia_s__Burkholderia sp004343775])0:5e-09[&&NHX:Sample_counter=:Type_counter=GTDB--9:capture_class_counter=:capture_domain_counter=:capture_family_counter=:capture_genus_counter=:capture_order_counter=:capture_phylum_counter=:capture_species_counter=:evoltype=D:gtdb_class_counter=c__Gammaproteobacteria--9:gtdb_domain_counter=d__Bacteria--9:gtdb_family_counter=f__Burkholderiaceae--9:gtdb_genus_counter=g__Burkholderia--2||g__Duganella--1||g__Janthinobacterium--1||g__Pandoraea--5:gtdb_order_counter=o__Burkholderiales--9:gtdb_phylum_counter=p__Proteobacteria--9:gtdb_species_counter=s__Burkholderia glumae--1||s__Burkholderia sp004343775--1||s__Duganella zoogloeoides--1||s__Janthinobacterium sp002250505--1||s__Pandoraea capi--1||s__Pandoraea captiosa--1||s__Pandoraea oxalativorans--1||s__Pandoraea sputorum--1||s__Pandoraea vervacti--1:heptad_counter=MCP-34H--9:lbd_counter=:lca=d__Bacteria:lca_tree=f__Burkholderiaceae:name=N101488:ref_name_counter=])0.718:0.0212648[&&NHX:Sample_counter=:Type_counter=GTDB--11:capture_class_counter=:capture_domain_counter=:capture_family_counter=:capture_genus_counter=:capture_order_counter=:capture_phylum_counter=:capture_species_counter=:evoltype=D:gtdb_class_counter=c__Gammaproteobacteria--11:gtdb_domain_counter=d__Bacteria--11:gtdb_family_counter=f__Burkholderiaceae--11:gtdb_genus_counter=g__Burkholderia--4||g__Duganella--1||g__Janthinobacterium--1||g__Pandoraea--5:gtdb_order_counter=o__Burkholderiales--11:gtdb_phylum_counter=p__Proteobacteria--11:gtdb_species_counter=s__Burkholderia glumae--1||s__Burkholderia sp003854275--1||s__Burkholderia sp004343775--1||s__Burkholderia stagnalis--1||s__Duganella zoogloeoides--1||s__Janthinobacterium sp002250505--1||s__Pandoraea capi--1||s__Pandoraea captiosa--1||s__Pandoraea oxalativorans--1||s__Pandoraea sputorum--1||s__Pandoraea vervacti--1:heptad_counter=MCP-34H--11:lbd_counter=:lca=d__Bacteria:lca_tree=f__Burkholderiaceae:name=N101489:ref_name_counter=],RS_GCF_000687455.2_protein.faa_NZ_JGVW01000061.1_23@PF00015_full_PFAM.19.73:0.0545071[&&NHX:Type=GTDB:gtdb_class=c__Gammaproteobacteria:gtdb_domain=d__Bacteria:gtdb_family=f__Burkholderiaceae:gtdb_genus=g__Burkholderia:gtdb_order=o__Burkholderiales:gtdb_phylum=p__Proteobacteria:gtdb_species=s__Burkholderia sp000687455:heptad=MCP-34H:species=d__Bacteria_p__Proteobacteria_c__Gammaproteobacteria_o__Burkholderiales_f__Burkholderiaceae_g__Burkholderia_s__Burkholderia sp000687455])0.83:0.0645667[&&NHX:Sample_counter=:Type_counter=GTDB--12:capture_class_counter=:capture_domain_counter=:capture_family_counter=:capture_genus_counter=:capture_order_counter=:capture_phylum_counter=:capture_species_counter=:evoltype=D:gtdb_class_counter=c__Gammaproteobacteria--12:gtdb_domain_counter=d__Bacteria--12:gtdb_family_counter=f__Burkholderiaceae--12:gtdb_genus_counter=g__Burkholderia--5||g__Duganella--1||g__Janthinobacterium--1||g__Pandoraea--5:gtdb_order_counter=o__Burkholderiales--12:gtdb_phylum_counter=p__Proteobacteria--12:gtdb_species_counter=s__Burkholderia glumae--1||s__Burkholderia sp000687455--1||s__Burkholderia sp003854275--1||s__Burkholderia sp004343775--1||s__Burkholderia stagnalis--1||s__Duganella zoogloeoides--1||s__Janthinobacterium sp002250505--1||s__Pandoraea capi--1||s__Pandoraea captiosa--1||s__Pandoraea oxalativorans--1||s__Pandoraea sputorum--1||s__Pandoraea vervacti--1:heptad_counter=MCP-34H--12:lbd_counter=:lca=d__Bacteria:lca_tree=f__Burkholderiaceae:name=N101491:ref_name_counter=])0.98:0.225194[&&NHX:Sample_counter=rhizpot2--2||rhiztom2--6||rhiztom3--1:Type_counter=GTDB--52||capture--9:besthit_avg=76.12:besthit_max=88.2:besthit_min=62.6:besthit_std=9.56514505901505:besthit_sum=380.6:bitscore_avg=79.46:bitscore_max=100.0:bitscore_min=57.4:bitscore_std=17.40626324056947:bitscore_sum=397.29999999999995:capture_class_counter=c__Desulfovibrionia--7||c__Gammaproteobacteria--2:capture_domain_counter=d__Bacteria--9:capture_family_counter=f__Desulfovibrionaceae--7||f__Thioalkalivibrionaceae--2:capture_genus_counter=g__Mailhella--7||g__Thioalkalivibrio--2:capture_order_counter=o__Desulfovibrionales--7||o__Ectothiorhodospirales--2:capture_phylum_counter=p__Desulfobacterota_I--7||p__Proteobacteria--2:capture_species_counter=s__Mailhella sp910579055--7||s__Thioalkalivibrio thiocyanoxidans--2:evalue_avg=8.940454862000436e-14:evalue_max=4.47e-13:evalue_min=1.3e-27:evalue_std=1.9990193467395349e-13:evalue_sum=4.470227431000218e-13:gapopen_avg=0.4:gapopen_max=1.0:gapopen_min=0.0:gapopen_std=0.5477225575051662:gapopen_sum=2.0:gtdb_class_counter=c__Gammaproteobacteria--52:gtdb_domain_counter=d__Bacteria--52:gtdb_family_counter=f__Burkholderiaceae--52:gtdb_genus_counter=g__Burkholderia--6||g__Caballeronia--2||g__Duganella--1||g__Janthinobacterium--1||g__LMUX01--1||g__Pandoraea--5||g__Paraburkholderia--34||g__Trinickia--1||g__Variovorax--1:gtdb_order_counter=o__Burkholderiales--52:gtdb_phylum_counter=p__Proteobacteria--52:gtdb_species_counter=s__Burkholderia glumae--1||s__Burkholderia metallica--1||s__Burkholderia sp000687455--1||s__Burkholderia sp003854275--1||s__Burkholderia sp004343775--1||s__Burkholderia stagnalis--1||s__Caballeronia calidae--1||s__Caballeronia zhejiangensis--1||s__Duganella zoogloeoides--1||s__Janthinobacterium sp002250505--1||s__LMUX01 sp009765705--1||s__Pandoraea capi--1||s__Pandoraea captiosa--1||s__Pandoraea oxalativorans--1||s__Pandoraea sputorum--1||s__Pandoraea vervacti--1||s__Paraburkholderia acidisoli--1||s__Paraburkholderia acidophila--1||s__Paraburkholderia aspalathi--1||s__Paraburkholderia bannensis--1||s__Paraburkholderia bannensis_A--1||s__Paraburkholderia bonniea--1||s__Paraburkholderia caballeronis--1||s__Paraburkholderia ferrariae--2||s__Paraburkholderia fungorum--1||s__Paraburkholderia fungorum_B--1||s__Paraburkholderia guartelaensis--1||s__Paraburkholderia kururiensis--1||s__Paraburkholderia kururiensis_A--1||s__Paraburkholderia lycopersici--1||s__Paraburkholderia madseniana--1||s__Paraburkholderia megapolitana--1||s__Paraburkholderia mimosarum--1||s__Paraburkholderia sp000148685--1||s__Paraburkholderia sp000173575--1||s__Paraburkholderia sp000472545--1||s__Paraburkholderia sp001634365--2||s__Paraburkholderia sp004353915--1||s__Paraburkholderia sp011753055--1||s__Paraburkholderia sp012927345--1||s__Paraburkholderia sp013177695--1||s__Paraburkholderia sp013177735--1||s__Paraburkholderia sp017104965--1||s__Paraburkholderia sp900142905--2||s__Paraburkholderia sp900230185--1||s__Paraburkholderia sp900996245--1||s__Paraburkholderia sp905220835--1||s__Trinickia caryophylli--1||s__Variovorax sp900100965--1:heptad_counter=MCP-28H--1||MCP-34H--56||MCP-38H--2||MCP-48H--1||MCP-58H--1:lbd_counter=:lca_tree=f__Burkholderiaceae:length_avg=62.4:length_max=107.0:length_min=34.0:length_std=28.183328405282438:length_sum=312.0:mismatch_avg=16.6:mismatch_max=39.0:mismatch_min=4.0:mismatch_std=13.77679207943562:mismatch_sum=83.0:name=N101492:qcovhsp_avg=97.74:qcovhsp_max=100.0:qcovhsp_min=96.1:qcovhsp_std=1.7472836060582722:qcovhsp_sum=488.7:qend_avg=63.4:qend_max=107.0:qend_min=34.0:qend_std=28.023204670415552:qend_sum=317.0:qstart_avg=2.2:qstart_max=3.0:qstart_min=1.0:qstart_std=1.0954451150103321:qstart_sum=11.0:ref_name_counter=GB_GCA_000745135.1_protein.faa_JQNH01000001.1_72@PF00015_full_PFAM.469.635--1||RS_GCF_000876015.1_protein.faa_NZ_BBQM01000009.1_80@PF00015_full_PFAM.5.92--3||RS_GCF_009455625.1_protein.faa_NZ_QPEQ01000002.1_15@PF00015_full_PFAM.20.83--1:scovhsp_avg=62.9:scovhsp_max=81.6:scovhsp_min=54.0:scovhsp_std=11.047850469661505:scovhsp_sum=314.5:send_avg=73.0:send_max=153.0:send_min=35.0:send_std=46.70653059262698:send_sum=365.0:sstart_avg=11.8:sstart_max=48.0:sstart_min=2.0:sstart_std=20.241047403728892:sstart_sum=59.0],(((RS_GCF_000876015.1_protein.faa_NZ_BBQM01000009.1_80@PF00015_full_PFAM.5.92:0.0281785[&&NHX:Type=GTDB:gtdb_class=c__Gammaproteobacteria:gtdb_domain=d__Bacteria:gtdb_family=f__Burkholderiaceae:gtdb_genus=g__Cupriavidus:gtdb_order=o__Burkholderiales:gtdb_phylum=p__Proteobacteria:gtdb_species=s__Cupriavidus basilensis_B:heptad=MCP-34H:species=d__Bacteria_p__Proteobacteria_c__Gammaproteobacteria_o__Burkholderiales_f__Burkholderiaceae_g__Cupriavidus_s__Cupriavidus basilensis_B],(RS_GCF_000243095.1_protein.faa_NZ_AHJE01000030.1_7@PF00015_full_PFAM.20.92:0.0160934[&&NHX:Type=GTDB:gtdb_class=c__Gammaproteobacteria:gtdb_domain=d__Bacteria:gtdb_family=f__Burkholderiaceae:gtdb_genus=g__Cupriavidus:gtdb_order=o__Burkholderiales:gtdb_phylum=p__Proteobacteria:gtdb_species=s__Cupriavidus basilensis_D:heptad=MCP-34H:species=d__Bacteria_p__Proteobacteria_c__Gammaproteobacteria_o__Burkholderiales_f__Burkholderiaceae_g__Cupriavidus_s__Cupriavidus basilensis_D],GB_GCA_000955785.1_protein.faa_JYOD01000070.1_3@PF00015_full_PFAM.20.92:5e-09[&&NHX:Type=GTDB:gtdb_class=c__Gammaproteobacteria:gtdb_domain=d__Bacteria:gtdb_family=f__Burkholderiaceae:gtdb_genus=g__Cupriavidus:gtdb_order=o__Burkholderiales:gtdb_phylum=p__Proteobacteria:gtdb_species=s__Cupriavidus sp000955785:heptad=MCP-34H:species=d__Bacteria_p__Proteobacteria_c__Gammaproteobacteria_o__Burkholderiales_f__Burkholderiaceae_g__Cupriavidus_s__Cupriavidus sp000955785])0.769:0.0162097[&&NHX:Sample_counter=:Type_counter=GTDB--2:capture_class_counter=:capture_domain_counter=:capture_family_counter=:capture_genus_counter=:capture_order_counter=:capture_phylum_counter=:capture_species_counter=:evoltype=D:gtdb_class_counter=c__Gammaproteobacteria--2:gtdb_domain_counter=d__Bacteria--2:gtdb_family_counter=f__Burkholderiaceae--2:gtdb_genus_counter=g__Cupriavidus--2:gtdb_order_counter=o__Burkholderiales--2:gtdb_phylum_counter=p__Proteobacteria--2:gtdb_species_counter=s__Cupriavidus basilensis_D--1||s__Cupriavidus sp000955785--1:heptad_counter=MCP-34H--2:lbd_counter=:lca=d__Bacteria:lca_tree=g__Cupriavidus:name=N101496:ref_name_counter=])0.405:0.0376113[&&NHX:Sample_counter=:Type_counter=GTDB--3:capture_class_counter=:capture_domain_counter=:capture_family_counter=:capture_genus_counter=:capture_order_counter=:capture_phylum_counter=:capture_species_counter=:evoltype=D:gtdb_class_counter=c__Gammaproteobacteria--3:gtdb_domain_counter=d__Bacteria--3:gtdb_family_counter=f__Burkholderiaceae--3:gtdb_genus_counter=g__Cupriavidus--3:gtdb_order_counter=o__Burkholderiales--3:gtdb_phylum_counter=p__Proteobacteria--3:gtdb_species_counter=s__Cupriavidus basilensis_B--1||s__Cupriavidus basilensis_D--1||s__Cupriavidus sp000955785--1:heptad_counter=MCP-34H--3:lbd_counter=:lca=d__Bacteria:lca_tree=g__Cupriavidus:name=N101497:ref_name_counter=],((RS_GCF_000203875.1_protein.faa_NC_007347.1_776@PF00015_full_PFAM.20.92:0[&&NHX:Type=GTDB:gtdb_class=c__Gammaproteobacteria:gtdb_domain=d__Bacteria:gtdb_family=f__Burkholderiaceae:gtdb_genus=g__Cupriavidus:gtdb_order=o__Burkholderiales:gtdb_phylum=p__Proteobacteria:gtdb_species=s__Cupriavidus pinatubonensis:heptad=MCP-34H:species=d__Bacteria_p__Proteobacteria_c__Gammaproteobacteria_o__Burkholderiales_f__Burkholderiaceae_g__Cupriavidus_s__Cupriavidus pinatubonensis],RS_GCF_905397435.1_protein.faa_NZ_CAJPVI010000049.1_3@PF00015_full_PFAM.20.92:0[&&NHX:Type=GTDB:gtdb_class=c__Gammaproteobacteria:gtdb_domain=d__Bacteria:gtdb_family=f__Burkholderiaceae:gtdb_genus=g__Cupriavidus:gtdb_order=o__Burkholderiales:gtdb_phylum=p__Proteobacteria:gtdb_species=s__Cupriavidus numazuensis:heptad=MCP-34H:species=d__Bacteria_p__Proteobacteria_c__Gammaproteobacteria_o__Burkholderiales_f__Burkholderiaceae_g__Cupriavidus_s__Cupriavidus numazuensis]):0.0314448[&&NHX:Sample_counter=:Type_counter=GTDB--2:capture_class_counter=:capture_domain_counter=:capture_family_counter=:capture_genus_counter=:capture_order_counter=:capture_phylum_counter=:capture_species_counter=:evoltype=D:gtdb_class_counter=c__Gammaproteobacteria--2:gtdb_domain_counter=d__Bacteria--2:gtdb_family_counter=f__Burkholderiaceae--2:gtdb_genus_counter=g__Cupriavidus--2:gtdb_order_counter=o__Burkholderiales--2:gtdb_phylum_counter=p__Proteobacteria--2:gtdb_species_counter=s__Cupriavidus numazuensis--1||s__Cupriavidus pinatubonensis--1:heptad_counter=MCP-34H--2:lbd_counter=:lca=d__Bacteria:lca_tree=g__Cupriavidus:name=N101500:ref_name_counter=],GB_GCA_001725945.1_protein.faa_LRMT01000277.1_81@PF00015_full_PFAM.9.80:0.0497019[&&NHX:Type=GTDB:gtdb_class=c__Gammaproteobacteria:gtdb_domain=d__Bacteria:gtdb_family=f__Burkholderiaceae:gtdb_genus=g__Cupriavidus:gtdb_order=o__Burkholderiales:gtdb_phylum=p__Proteobacteria:gtdb_species=s__Cupriavidus sp001725945:heptad=MCP-38H:species=d__Bacteria_p__Proteobacteria_c__Gammaproteobacteria_o__Burkholderiales_f__Burkholderiaceae_g__Cupriavidus_s__Cupriavidus sp001725945])0.944:0.0875558[&&NHX:Sample_counter=:Type_counter=GTDB--3:capture_class_counter=:capture_domain_counter=:capture_family_counter=:capture_genus_counter=:capture_order_counter=:capture_phylum_counter=:capture_species_counter=:evoltype=D:gtdb_class_counter=c__Gammaproteobacteria--3:gtdb_domain_counter=d__Bacteria--3:gtdb_family_counter=f__Burkholderiaceae--3:gtdb_genus_counter=g__Cupriavidus--3:gtdb_order_counter=o__Burkholderiales--3:gtdb_phylum_counter=p__Proteobacteria--3:gtdb_species_counter=s__Cupriavidus numazuensis--1||s__Cupriavidus pinatubonensis--1||s__Cupriavidus sp001725945--1:heptad_counter=MCP-34H--2||MCP-38H--1:lbd_counter=:lca=d__Bacteria:lca_tree=g__Cupriavidus:name=N101502:ref_name_counter=])0:5e-09[&&NHX:Sample_counter=:Type_counter=GTDB--6:capture_class_counter=:capture_domain_counter=:capture_family_counter=:capture_genus_counter=:capture_order_counter=:capture_phylum_counter=:capture_species_counter=:evoltype=D:gtdb_class_counter=c__Gammaproteobacteria--6:gtdb_domain_counter=d__Bacteria--6:gtdb_family_counter=f__Burkholderiaceae--6:gtdb_genus_counter=g__Cupriavidus--6:gtdb_order_counter=o__Burkholderiales--6:gtdb_phylum_counter=p__Proteobacteria--6:gtdb_species_counter=s__Cupriavidus basilensis_B--1||s__Cupriavidus basilensis_D--1||s__Cupriavidus numazuensis--1||s__Cupriavidus pinatubonensis--1||s__Cupriavidus sp000955785--1||s__Cupriavidus sp001725945--1:heptad_counter=MCP-34H--5||MCP-38H--1:lbd_counter=:lca=d__Bacteria:lca_tree=g__Cupriavidus:name=N101503:ref_name_counter=],RS_GCF_001078575.1_protein.faa_NZ_LFZM01000029.1_58@PF00015_full_PFAM.16.98:0.10474[&&NHX:Type=GTDB:gtdb_class=c__Gammaproteobacteria:gtdb_domain=d__Bacteria:gtdb_family=f__Burkholderiaceae:gtdb_genus=g__Ralstonia:gtdb_order=o__Burkholderiales:gtdb_phylum=p__Proteobacteria:gtdb_species=s__Ralstonia sp001078575:heptad=MCP-28H:species=d__Bacteria_p__Proteobacteria_c__Gammaproteobacteria_o__Burkholderiales_f__Burkholderiaceae_g__Ralstonia_s__Ralstonia sp001078575])0.926:0.127042[&&NHX:Sample_counter=:Type_counter=GTDB--7:capture_class_counter=:capture_domain_counter=:capture_family_counter=:capture_genus_counter=:capture_order_counter=:capture_phylum_counter=:capture_species_counter=:evoltype=D:gtdb_class_counter=c__Gammaproteobacteria--7:gtdb_domain_counter=d__Bacteria--7:gtdb_family_counter=f__Burkholderiaceae--7:gtdb_genus_counter=g__Cupriavidus--6||g__Ralstonia--1:gtdb_order_counter=o__Burkholderiales--7:gtdb_phylum_counter=p__Proteobacteria--7:gtdb_species_counter=s__Cupriavidus basilensis_B--1||s__Cupriavidus basilensis_D--1||s__Cupriavidus numazuensis--1||s__Cupriavidus pinatubonensis--1||s__Cupriavidus sp000955785--1||s__Cupriavidus sp001725945--1||s__Ralstonia sp001078575--1:heptad_counter=MCP-28H--1||MCP-34H--5||MCP-38H--1:lbd_counter=:lca=d__Bacteria:lca_tree=f__Burkholderiaceae:name=N101505:ref_name_counter=])0.92:0.106302[&&NHX:Sample_counter=rhizpot2--2||rhiztom2--6||rhiztom3--1:Type_counter=GTDB--59||capture--9:besthit_avg=76.12:besthit_max=88.2:besthit_min=62.6:besthit_std=9.56514505901505:besthit_sum=380.6:bitscore_avg=79.46:bitscore_max=100.0:bitscore_min=57.4:bitscore_std=17.40626324056947:bitscore_sum=397.29999999999995:capture_class_counter=c__Desulfovibrionia--7||c__Gammaproteobacteria--2:capture_domain_counter=d__Bacteria--9:capture_family_counter=f__Desulfovibrionaceae--7||f__Thioalkalivibrionaceae--2:capture_genus_counter=g__Mailhella--7||g__Thioalkalivibrio--2:capture_order_counter=o__Desulfovibrionales--7||o__Ectothiorhodospirales--2:capture_phylum_counter=p__Desulfobacterota_I--7||p__Proteobacteria--2:capture_species_counter=s__Mailhella sp910579055--7||s__Thioalkalivibrio thiocyanoxidans--2:evalue_avg=8.940454862000436e-14:evalue_max=4.47e-13:evalue_min=1.3e-27:evalue_std=1.9990193467395349e-13:evalue_sum=4.470227431000218e-13:gapopen_avg=0.4:gapopen_max=1.0:gapopen_min=0.0:gapopen_std=0.5477225575051662:gapopen_sum=2.0:gtdb_class_counter=c__Gammaproteobacteria--59:gtdb_domain_counter=d__Bacteria--59:gtdb_family_counter=f__Burkholderiaceae--59:gtdb_genus_counter=g__Burkholderia--6||g__Caballeronia--2||g__Cupriavidus--6||g__Duganella--1||g__Janthinobacterium--1||g__LMUX01--1||g__Pandoraea--5||g__Paraburkholderia--34||g__Ralstonia--1||g__Trinickia--1||g__Variovorax--1:gtdb_order_counter=o__Burkholderiales--59:gtdb_phylum_counter=p__Proteobacteria--59:gtdb_species_counter=s__Burkholderia glumae--1||s__Burkholderia metallica--1||s__Burkholderia sp000687455--1||s__Burkholderia sp003854275--1||s__Burkholderia sp004343775--1||s__Burkholderia stagnalis--1||s__Caballeronia calidae--1||s__Caballeronia zhejiangensis--1||s__Cupriavidus basilensis_B--1||s__Cupriavidus basilensis_D--1||s__Cupriavidus numazuensis--1||s__Cupriavidus pinatubonensis--1||s__Cupriavidus sp000955785--1||s__Cupriavidus sp001725945--1||s__Duganella zoogloeoides--1||s__Janthinobacterium sp002250505--1||s__LMUX01 sp009765705--1||s__Pandoraea capi--1||s__Pandoraea captiosa--1||s__Pandoraea oxalativorans--1||s__Pandoraea sputorum--1||s__Pandoraea vervacti--1||s__Paraburkholderia acidisoli--1||s__Paraburkholderia acidophila--1||s__Paraburkholderia aspalathi--1||s__Paraburkholderia bannensis--1||s__Paraburkholderia bannensis_A--1||s__Paraburkholderia bonniea--1||s__Paraburkholderia caballeronis--1||s__Paraburkholderia ferrariae--2||s__Paraburkholderia fungorum--1||s__Paraburkholderia fungorum_B--1||s__Paraburkholderia guartelaensis--1||s__Paraburkholderia kururiensis--1||s__Paraburkholderia kururiensis_A--1||s__Paraburkholderia lycopersici--1||s__Paraburkholderia madseniana--1||s__Paraburkholderia megapolitana--1||s__Paraburkholderia mimosarum--1||s__Paraburkholderia sp000148685--1||s__Paraburkholderia sp000173575--1||s__Paraburkholderia sp000472545--1||s__Paraburkholderia sp001634365--2||s__Paraburkholderia sp004353915--1||s__Paraburkholderia sp011753055--1||s__Paraburkholderia sp012927345--1||s__Paraburkholderia sp013177695--1||s__Paraburkholderia sp013177735--1||s__Paraburkholderia sp017104965--1||s__Paraburkholderia sp900142905--2||s__Paraburkholderia sp900230185--1||s__Paraburkholderia sp900996245--1||s__Paraburkholderia sp905220835--1||s__Ralstonia sp001078575--1||s__Trinickia caryophylli--1||s__Variovorax sp900100965--1:heptad_counter=MCP-28H--2||MCP-34H--61||MCP-38H--3||MCP-48H--1||MCP-58H--1:lbd_counter=:lca_tree=f__Burkholderiaceae:length_avg=62.4:length_max=107.0:length_min=34.0:length_std=28.183328405282438:length_sum=312.0:mismatch_avg=16.6:mismatch_max=39.0:mismatch_min=4.0:mismatch_std=13.77679207943562:mismatch_sum=83.0:name=N101506:qcovhsp_avg=97.74:qcovhsp_max=100.0:qcovhsp_min=96.1:qcovhsp_std=1.7472836060582722:qcovhsp_sum=488.7:qend_avg=63.4:qend_max=107.0:qend_min=34.0:qend_std=28.023204670415552:qend_sum=317.0:qstart_avg=2.2:qstart_max=3.0:qstart_min=1.0:qstart_std=1.0954451150103321:qstart_sum=11.0:ref_name_counter=GB_GCA_000745135.1_protein.faa_JQNH01000001.1_72@PF00015_full_PFAM.469.635--1||RS_GCF_000876015.1_protein.faa_NZ_BBQM01000009.1_80@PF00015_full_PFAM.5.92--3||RS_GCF_009455625.1_protein.faa_NZ_QPEQ01000002.1_15@PF00015_full_PFAM.20.83--1:scovhsp_avg=62.9:scovhsp_max=81.6:scovhsp_min=54.0:scovhsp_std=11.047850469661505:scovhsp_sum=314.5:send_avg=73.0:send_max=153.0:send_min=35.0:send_std=46.70653059262698:send_sum=365.0:sstart_avg=11.8:sstart_max=48.0:sstart_min=2.0:sstart_std=20.241047403728892:sstart_sum=59.0])0.831:0.139577[&&NHX:Sample_counter=rhizpot2--2||rhiztom2--6||rhiztom3--1:Type_counter=GTDB--65||capture--9:besthit_avg=76.12:besthit_max=88.2:besthit_min=62.6:besthit_std=9.56514505901505:besthit_sum=380.6:bitscore_avg=79.46:bitscore_max=100.0:bitscore_min=57.4:bitscore_std=17.40626324056947:bitscore_sum=397.29999999999995:capture_class_counter=c__Desulfovibrionia--7||c__Gammaproteobacteria--2:capture_domain_counter=d__Bacteria--9:capture_family_counter=f__Desulfovibrionaceae--7||f__Thioalkalivibrionaceae--2:capture_genus_counter=g__Mailhella--7||g__Thioalkalivibrio--2:capture_order_counter=o__Desulfovibrionales--7||o__Ectothiorhodospirales--2:capture_phylum_counter=p__Desulfobacterota_I--7||p__Proteobacteria--2:capture_species_counter=s__Mailhella sp910579055--7||s__Thioalkalivibrio thiocyanoxidans--2:evalue_avg=8.940454862000436e-14:evalue_max=4.47e-13:evalue_min=1.3e-27:evalue_std=1.9990193467395349e-13:evalue_sum=4.470227431000218e-13:gapopen_avg=0.4:gapopen_max=1.0:gapopen_min=0.0:gapopen_std=0.5477225575051662:gapopen_sum=2.0:gtdb_class_counter=c__Gammaproteobacteria--65:gtdb_domain_counter=d__Bacteria--65:gtdb_family_counter=f__Burkholderiaceae--65:gtdb_genus_counter=g__Burkholderia--6||g__Caballeronia--2||g__Cupriavidus--6||g__Duganella--1||g__Janthinobacterium--1||g__LMUX01--1||g__Pandoraea--11||g__Paraburkholderia--34||g__Ralstonia--1||g__Trinickia--1||g__Variovorax--1:gtdb_order_counter=o__Burkholderiales--65:gtdb_phylum_counter=p__Proteobacteria--65:gtdb_species_counter=s__Burkholderia glumae--1||s__Burkholderia metallica--1||s__Burkholderia sp000687455--1||s__Burkholderia sp003854275--1||s__Burkholderia sp004343775--1||s__Burkholderia stagnalis--1||s__Caballeronia calidae--1||s__Caballeronia zhejiangensis--1||s__Cupriavidus basilensis_B--1||s__Cupriavidus basilensis_D--1||s__Cupriavidus numazuensis--1||s__Cupriavidus pinatubonensis--1||s__Cupriavidus sp000955785--1||s__Cupriavidus sp001725945--1||s__Duganella zoogloeoides--1||s__Janthinobacterium sp002250505--1||s__LMUX01 sp009765705--1||s__Pandoraea capi--1||s__Pandoraea captiosa--1||s__Pandoraea fibrosis--1||s__Pandoraea iniqua--1||s__Pandoraea norimbergensis--1||s__Pandoraea oxalativorans--1||s__Pandoraea pneumonica--1||s__Pandoraea pnomenusa--1||s__Pandoraea sp002179965--1||s__Pandoraea sputorum--1||s__Pandoraea vervacti--1||s__Paraburkholderia acidisoli--1||s__Paraburkholderia acidophila--1||s__Paraburkholderia aspalathi--1||s__Paraburkholderia bannensis--1||s__Paraburkholderia bannensis_A--1||s__Paraburkholderia bonniea--1||s__Paraburkholderia caballeronis--1||s__Paraburkholderia ferrariae--2||s__Paraburkholderia fungorum--1||s__Paraburkholderia fungorum_B--1||s__Paraburkholderia guartelaensis--1||s__Paraburkholderia kururiensis--1||s__Paraburkholderia kururiensis_A--1||s__Paraburkholderia lycopersici--1||s__Paraburkholderia madseniana--1||s__Paraburkholderia megapolitana--1||s__Paraburkholderia mimosarum--1||s__Paraburkholderia sp000148685--1||s__Paraburkholderia sp000173575--1||s__Paraburkholderia sp000472545--1||s__Paraburkholderia sp001634365--2||s__Paraburkholderia sp004353915--1||s__Paraburkholderia sp011753055--1||s__Paraburkholderia sp012927345--1||s__Paraburkholderia sp013177695--1||s__Paraburkholderia sp013177735--1||s__Paraburkholderia sp017104965--1||s__Paraburkholderia sp900142905--2||s__Paraburkholderia sp900230185--1||s__Paraburkholderia sp900996245--1||s__Paraburkholderia sp905220835--1||s__Ralstonia sp001078575--1||s__Trinickia caryophylli--1||s__Variovorax sp900100965--1:heptad_counter=MCP-24H--4||MCP-28H--2||MCP-34H--62||MCP-38H--4||MCP-48H--1||MCP-58H--1:lbd_counter=:lca_tree=f__Burkholderiaceae:length_avg=62.4:length_max=107.0:length_min=34.0:length_std=28.183328405282438:length_sum=312.0:mismatch_avg=16.6:mismatch_max=39.0:mismatch_min=4.0:mismatch_std=13.77679207943562:mismatch_sum=83.0:name=N101507:qcovhsp_avg=97.74:qcovhsp_max=100.0:qcovhsp_min=96.1:qcovhsp_std=1.7472836060582722:qcovhsp_sum=488.7:qend_avg=63.4:qend_max=107.0:qend_min=34.0:qend_std=28.023204670415552:qend_sum=317.0:qstart_avg=2.2:qstart_max=3.0:qstart_min=1.0:qstart_std=1.0954451150103321:qstart_sum=11.0:ref_name_counter=GB_GCA_000745135.1_protein.faa_JQNH01000001.1_72@PF00015_full_PFAM.469.635--1||RS_GCF_000876015.1_protein.faa_NZ_BBQM01000009.1_80@PF00015_full_PFAM.5.92--3||RS_GCF_009455625.1_protein.faa_NZ_QPEQ01000002.1_15@PF00015_full_PFAM.20.83--1:scovhsp_avg=62.9:scovhsp_max=81.6:scovhsp_min=54.0:scovhsp_std=11.047850469661505:scovhsp_sum=314.5:send_avg=73.0:send_max=153.0:send_min=35.0:send_std=46.70653059262698:send_sum=365.0:sstart_avg=11.8:sstart_max=48.0:sstart_min=2.0:sstart_std=20.241047403728892:sstart_sum=59.0],GB_GCA_903897565.1_protein.faa_CAIUCF010000117.1_3@PF00015_full_PFAM.19.91:0.537945[&&NHX:Type=GTDB:gtdb_class=c__Alphaproteobacteria:gtdb_domain=d__Bacteria:gtdb_family=f__Stellaceae:gtdb_genus=g__CAIXXC01:gtdb_order=o__ATCC43930:gtdb_phylum=p__Proteobacteria:gtdb_species=s__CAIXXC01 sp903897565:heptad=MCP-24H:species=d__Bacteria_p__Proteobacteria_c__Alphaproteobacteria_o__ATCC43930_f__Stellaceae_g__CAIXXC01_s__CAIXXC01 sp903897565])0.892:0.2627[&&NHX:Sample_counter=rhizpot2--2||rhiztom2--6||rhiztom3--1:Type_counter=GTDB--66||capture--9:besthit_avg=76.12:besthit_max=88.2:besthit_min=62.6:besthit_std=9.56514505901505:besthit_sum=380.6:bitscore_avg=79.46:bitscore_max=100.0:bitscore_min=57.4:bitscore_std=17.40626324056947:bitscore_sum=397.29999999999995:capture_class_counter=c__Desulfovibrionia--7||c__Gammaproteobacteria--2:capture_domain_counter=d__Bacteria--9:capture_family_counter=f__Desulfovibrionaceae--7||f__Thioalkalivibrionaceae--2:capture_genus_counter=g__Mailhella--7||g__Thioalkalivibrio--2:capture_order_counter=o__Desulfovibrionales--7||o__Ectothiorhodospirales--2:capture_phylum_counter=p__Desulfobacterota_I--7||p__Proteobacteria--2:capture_species_counter=s__Mailhella sp910579055--7||s__Thioalkalivibrio thiocyanoxidans--2:evalue_avg=8.940454862000436e-14:evalue_max=4.47e-13:evalue_min=1.3e-27:evalue_std=1.9990193467395349e-13:evalue_sum=4.470227431000218e-13:gapopen_avg=0.4:gapopen_max=1.0:gapopen_min=0.0:gapopen_std=0.5477225575051662:gapopen_sum=2.0:gtdb_class_counter=c__Alphaproteobacteria--1||c__Gammaproteobacteria--65:gtdb_domain_counter=d__Bacteria--66:gtdb_family_counter=f__Burkholderiaceae--65||f__Stellaceae--1:gtdb_genus_counter=g__Burkholderia--6||g__CAIXXC01--1||g__Caballeronia--2||g__Cupriavidus--6||g__Duganella--1||g__Janthinobacterium--1||g__LMUX01--1||g__Pandoraea--11||g__Paraburkholderia--34||g__Ralstonia--1||g__Trinickia--1||g__Variovorax--1:gtdb_order_counter=o__ATCC43930--1||o__Burkholderiales--65:gtdb_phylum_counter=p__Proteobacteria--66:gtdb_species_counter=s__Burkholderia glumae--1||s__Burkholderia metallica--1||s__Burkholderia sp000687455--1||s__Burkholderia sp003854275--1||s__Burkholderia sp004343775--1||s__Burkholderia stagnalis--1||s__CAIXXC01 sp903897565--1||s__Caballeronia calidae--1||s__Caballeronia zhejiangensis--1||s__Cupriavidus basilensis_B--1||s__Cupriavidus basilensis_D--1||s__Cupriavidus numazuensis--1||s__Cupriavidus pinatubonensis--1||s__Cupriavidus sp000955785--1||s__Cupriavidus sp001725945--1||s__Duganella zoogloeoides--1||s__Janthinobacterium sp002250505--1||s__LMUX01 sp009765705--1||s__Pandoraea capi--1||s__Pandoraea captiosa--1||s__Pandoraea fibrosis--1||s__Pandoraea iniqua--1||s__Pandoraea norimbergensis--1||s__Pandoraea oxalativorans--1||s__Pandoraea pneumonica--1||s__Pandoraea pnomenusa--1||s__Pandoraea sp002179965--1||s__Pandoraea sputorum--1||s__Pandoraea vervacti--1||s__Paraburkholderia acidisoli--1||s__Paraburkholderia acidophila--1||s__Paraburkholderia aspalathi--1||s__Paraburkholderia bannensis--1||s__Paraburkholderia bannensis_A--1||s__Paraburkholderia bonniea--1||s__Paraburkholderia caballeronis--1||s__Paraburkholderia ferrariae--2||s__Paraburkholderia fungorum--1||s__Paraburkholderia fungorum_B--1||s__Paraburkholderia guartelaensis--1||s__Paraburkholderia kururiensis--1||s__Paraburkholderia kururiensis_A--1||s__Paraburkholderia lycopersici--1||s__Paraburkholderia madseniana--1||s__Paraburkholderia megapolitana--1||s__Paraburkholderia mimosarum--1||s__Paraburkholderia sp000148685--1||s__Paraburkholderia sp000173575--1||s__Paraburkholderia sp000472545--1||s__Paraburkholderia sp001634365--2||s__Paraburkholderia sp004353915--1||s__Paraburkholderia sp011753055--1||s__Paraburkholderia sp012927345--1||s__Paraburkholderia sp013177695--1||s__Paraburkholderia sp013177735--1||s__Paraburkholderia sp017104965--1||s__Paraburkholderia sp900142905--2||s__Paraburkholderia sp900230185--1||s__Paraburkholderia sp900996245--1||s__Paraburkholderia sp905220835--1||s__Ralstonia sp001078575--1||s__Trinickia caryophylli--1||s__Variovorax sp900100965--1:heptad_counter=MCP-24H--5||MCP-28H--2||MCP-34H--62||MCP-38H--4||MCP-48H--1||MCP-58H--1:lbd_counter=:lca_tree=f__Burkholderiaceae:length_avg=62.4:length_max=107.0:length_min=34.0:length_std=28.183328405282438:length_sum=312.0:mismatch_avg=16.6:mismatch_max=39.0:mismatch_min=4.0:mismatch_std=13.77679207943562:mismatch_sum=83.0:name=N101509:qcovhsp_avg=97.74:qcovhsp_max=100.0:qcovhsp_min=96.1:qcovhsp_std=1.7472836060582722:qcovhsp_sum=488.7:qend_avg=63.4:qend_max=107.0:qend_min=34.0:qend_std=28.023204670415552:qend_sum=317.0:qstart_avg=2.2:qstart_max=3.0:qstart_min=1.0:qstart_std=1.0954451150103321:qstart_sum=11.0:ref_name_counter=GB_GCA_000745135.1_protein.faa_JQNH01000001.1_72@PF00015_full_PFAM.469.635--1||RS_GCF_000876015.1_protein.faa_NZ_BBQM01000009.1_80@PF00015_full_PFAM.5.92--3||RS_GCF_009455625.1_protein.faa_NZ_QPEQ01000002.1_15@PF00015_full_PFAM.20.83--1:scovhsp_avg=62.9:scovhsp_max=81.6:scovhsp_min=54.0:scovhsp_std=11.047850469661505:scovhsp_sum=314.5:send_avg=73.0:send_max=153.0:send_min=35.0:send_std=46.70653059262698:send_sum=365.0:sstart_avg=11.8:sstart_max=48.0:sstart_min=2.0:sstart_std=20.241047403728892:sstart_sum=59.0])0:1.3e-08[&&NHX:Sample_counter=rhizpot2--2||rhiztom2--6||rhiztom3--1:Type_counter=GTDB--104||capture--9:besthit_avg=76.12:besthit_max=88.2:besthit_min=62.6:besthit_std=9.56514505901505:besthit_sum=380.6:bitscore_avg=79.46:bitscore_max=100.0:bitscore_min=57.4:bitscore_std=17.40626324056947:bitscore_sum=397.29999999999995:capture_class_counter=c__Desulfovibrionia--7||c__Gammaproteobacteria--2:capture_domain_counter=d__Bacteria--9:capture_family_counter=f__Desulfovibrionaceae--7||f__Thioalkalivibrionaceae--2:capture_genus_counter=g__Mailhella--7||g__Thioalkalivibrio--2:capture_order_counter=o__Desulfovibrionales--7||o__Ectothiorhodospirales--2:capture_phylum_counter=p__Desulfobacterota_I--7||p__Proteobacteria--2:capture_species_counter=s__Mailhella sp910579055--7||s__Thioalkalivibrio thiocyanoxidans--2:evalue_avg=8.940454862000437e-14:evalue_max=4.47e-13:evalue_min=1.3e-27:evalue_std=1.9990193467395349e-13:evalue_sum=4.4702274310002185e-13:evoltype=D:gapopen_avg=0.4:gapopen_max=1.0:gapopen_min=0.0:gapopen_std=0.5477225575051662:gapopen_sum=2.0:gtdb_class_counter=c__Alphaproteobacteria--3||c__Eremiobacteria--1||c__Gammaproteobacteria--92||c__Spirochaetia--6||c__UBA2214--1||c__UBA6919--1:gtdb_domain_counter=d__Bacteria--104:gtdb_family_counter=f__Baltobacteraceae--1||f__Burkholderiaceae--71||f__GWB1-36-13--1||f__JAFGDW01--1||f__Marispirochaetaceae--2||f__Pseudomonadaceae--21||f__Rhodobacteraceae--2||f__Spirochaetaceae_B--3||f__Stellaceae--1||f__UBA9216--1:gtdb_genus_counter=g__Bordetella_B--1||g__Bordetella_C--5||g__Burkholderia--6||g__CAIXXC01--1||g__Caballeronia--2||g__Cupriavidus--6||g__Duganella--1||g__GWB1-36-13--1||g__JAFGDW01--1||g__Janthinobacterium--1||g__LMUX01--1||g__MT2928--1||g__Marispirochaeta--2||g__Pandoraea--11||g__Paraburkholderia--34||g__Pseudomonas_E--19||g__Pseudomonas_R--2||g__Ralstonia--1||g__Salipiger--1||g__Spirochaeta_F--3||g__Trinickia--1||g__UBA9216--1||g__Variovorax--1||g__Velthaea--1:gtdb_order_counter=o__AABM5-25-91--1||o__ATCC43930--1||o__Baltobacterales--1||o__Burkholderiales--71||o__GWB1-36-13--1||o__JC444--3||o__Pseudomonadales--21||o__Rhodobacterales--2||o__Spirochaetales_E--3:gtdb_phylum_counter=p__Eremiobacterota--1||p__KSB1--1||p__Proteobacteria--95||p__Spirochaetota--7:gtdb_species_counter=s__Bordetella_B sp002119665--1||s__Bordetella_C bronchialis--1||s__Bordetella_C flabilis--1||s__Bordetella_C sp002119685--1||s__Bordetella_C sp002261215--1||s__Bordetella_C sp002261425--1||s__Burkholderia glumae--1||s__Burkholderia metallica--1||s__Burkholderia sp000687455--1||s__Burkholderia sp003854275--1||s__Burkholderia sp004343775--1||s__Burkholderia stagnalis--1||s__CAIXXC01 sp903897565--1||s__Caballeronia calidae--1||s__Caballeronia zhejiangensis--1||s__Cupriavidus basilensis_B--1||s__Cupriavidus basilensis_D--1||s__Cupriavidus numazuensis--1||s__Cupriavidus pinatubonensis--1||s__Cupriavidus sp000955785--1||s__Cupriavidus sp001725945--1||s__Duganella zoogloeoides--1||s__GWB1-36-13 sp001829155--1||s__JAFGDW01 sp016931935--1||s__Janthinobacterium sp002250505--1||s__LMUX01 sp009765705--1||s__MT2928 sp015679265--1||s__Marispirochaeta aestuarii--1||s__Marispirochaeta associata--1||s__Pandoraea capi--1||s__Pandoraea captiosa--1||s__Pandoraea fibrosis--1||s__Pandoraea iniqua--1||s__Pandoraea norimbergensis--1||s__Pandoraea oxalativorans--1||s__Pandoraea pneumonica--1||s__Pandoraea pnomenusa--1||s__Pandoraea sp002179965--1||s__Pandoraea sputorum--1||s__Pandoraea vervacti--1||s__Paraburkholderia acidisoli--1||s__Paraburkholderia acidophila--1||s__Paraburkholderia aspalathi--1||s__Paraburkholderia bannensis--1||s__Paraburkholderia bannensis_A--1||s__Paraburkholderia bonniea--1||s__Paraburkholderia caballeronis--1||s__Paraburkholderia ferrariae--2||s__Paraburkholderia fungorum--1||s__Paraburkholderia fungorum_B--1||s__Paraburkholderia guartelaensis--1||s__Paraburkholderia kururiensis--1||s__Paraburkholderia kururiensis_A--1||s__Paraburkholderia lycopersici--1||s__Paraburkholderia madseniana--1||s__Paraburkholderia megapolitana--1||s__Paraburkholderia mimosarum--1||s__Paraburkholderia sp000148685--1||s__Paraburkholderia sp000173575--1||s__Paraburkholderia sp000472545--1||s__Paraburkholderia sp001634365--2||s__Paraburkholderia sp004353915--1||s__Paraburkholderia sp011753055--1||s__Paraburkholderia sp012927345--1||s__Paraburkholderia sp013177695--1||s__Paraburkholderia sp013177735--1||s__Paraburkholderia sp017104965--1||s__Paraburkholderia sp900142905--2||s__Paraburkholderia sp900230185--1||s__Paraburkholderia sp900996245--1||s__Paraburkholderia sp905220835--1||s__Pseudomonas_E amygdali--1||s__Pseudomonas_E asplenii--1||s__Pseudomonas_E capsici--1||s__Pseudomonas_E caricapapayae--1||s__Pseudomonas_E caspiana--1||s__Pseudomonas_E cichorii--1||s__Pseudomonas_E cichorii_C--1||s__Pseudomonas_E cichorii_D--1||s__Pseudomonas_E daroniae--1||s__Pseudomonas_E fluorescens_AN--1||s__Pseudomonas_E foliumensis--1||s__Pseudomonas_E fulgida--1||s__Pseudomonas_E sp002699985--1||s__Pseudomonas_E sp014851765--1||s__Pseudomonas_E sp900475325--1||s__Pseudomonas_E sp900590755--1||s__Pseudomonas_E sp900601905--1||s__Pseudomonas_E sp900602065--1||s__Pseudomonas_E syringae_J--1||s__Pseudomonas_R azotifigens_A--1||s__Pseudomonas_R nosocomialis--1||s__Ralstonia sp001078575--1||s__Salipiger mucosus--1||s__Spirochaeta_F isovalerica--1||s__Spirochaeta_F sp016744925--1||s__Spirochaeta_F sp016936555--1||s__Trinickia caryophylli--1||s__UBA9216 sp003454605--1||s__Variovorax sp900100965--1||s__Velthaea versatilis--1:heptad_counter=MCP-24H--26||MCP-28H--14||MCP-34H--63||MCP-38H--4||MCP-44H--4||MCP-48H--1||MCP-58H--1:lbd_counter=:lca=d__Bacteria:lca_tree=p__Proteobacteria:length_avg=62.4:length_max=107.0:length_min=34.0:length_std=28.183328405282438:length_sum=312.0:mismatch_avg=16.6:mismatch_max=39.0:mismatch_min=4.0:mismatch_std=13.77679207943562:mismatch_sum=83.0:name=N101510:qcovhsp_avg=97.74000000000001:qcovhsp_max=100.0:qcovhsp_min=96.1:qcovhsp_std=1.7472836060582722:qcovhsp_sum=488.70000000000005:qend_avg=63.4:qend_max=107.0:qend_min=34.0:qend_std=28.023204670415552:qend_sum=317.0:qstart_avg=2.2:qstart_max=3.0:qstart_min=1.0:qstart_std=1.0954451150103321:qstart_sum=11.0:ref_name_counter=GB_GCA_000745135.1_protein.faa_JQNH01000001.1_72@PF00015_full_PFAM.469.635--1||RS_GCF_000876015.1_protein.faa_NZ_BBQM01000009.1_80@PF00015_full_PFAM.5.92--3||RS_GCF_009455625.1_protein.faa_NZ_QPEQ01000002.1_15@PF00015_full_PFAM.20.83--1:scovhsp_avg=62.9:scovhsp_max=81.6:scovhsp_min=54.0:scovhsp_std=11.047850469661505:scovhsp_sum=314.5:send_avg=73.0:send_max=153.0:send_min=35.0:send_std=46.70653059262698:send_sum=365.0:sstart_avg=11.8:sstart_max=48.0:sstart_min=2.0:sstart_std=20.241047403728892:sstart_sum=59.0])0.948:0.142703[&&NHX:Sample_counter=rhizpot1--1||rhizpot2--2||rhiztom2--7||rhiztom3--1:Type_counter=GTDB--158||capture--11:besthit_avg=76.12:besthit_max=88.2:besthit_min=62.6:besthit_std=9.56514505901505:besthit_sum=380.6:bitscore_avg=79.46:bitscore_max=100.0:bitscore_min=57.4:bitscore_std=17.40626324056947:bitscore_sum=397.29999999999995:capture_class_counter=c__Alphaproteobacteria--1||c__Desulfovibrionia--7||c__Gammaproteobacteria--3:capture_domain_counter=d__Bacteria--11:capture_family_counter=f__Beijerinckiaceae--1||f__Desulfovibrionaceae--7||f__Rhodocyclaceae--1||f__Thioalkalivibrionaceae--2:capture_genus_counter=g__Azonexus--1||g__Mailhella--7||g__Salinarimonas--1||g__Thioalkalivibrio--2:capture_order_counter=o__Burkholderiales--1||o__Desulfovibrionales--7||o__Ectothiorhodospirales--2||o__Rhizobiales--1:capture_phylum_counter=p__Desulfobacterota_I--7||p__Proteobacteria--4:capture_species_counter=s__Azonexus sp003583745--1||s__Mailhella sp910579055--7||s__Salinarimonas sp003567055--1||s__Thioalkalivibrio thiocyanoxidans--2:evalue_avg=8.940454862000437e-14:evalue_max=4.47e-13:evalue_min=1.3e-27:evalue_std=1.9990193467395349e-13:evalue_sum=4.4702274310002185e-13:evoltype=D:gapopen_avg=0.4:gapopen_max=1.0:gapopen_min=0.0:gapopen_std=0.5477225575051662:gapopen_sum=2.0:gtdb_class_counter=c__Alphaproteobacteria--37||c__Brevinematia--1||c__Clostridia--1||c__Eremiobacteria--1||c__Gammaproteobacteria--107||c__Spirochaetia--6||c__UBA2214--1||c__UBA6919--1||c__Verrucomicrobiae--3:gtdb_domain_counter=d__Bacteria--158:gtdb_family_counter=f__Acetobacteraceae--1||f__Azospirillaceae--9||f__Baltobacteraceae--1||f__Burkholderiaceae--86||f__Chthoniobacteraceae--1||f__Elsteraceae--4||f__GAS474--2||f__GWB1-36-13--1||f__JABLXN01--1||f__JAFGDW01--1||f__Lachnospiraceae--1||f__Magnetospirillaceae--17||f__Marispirochaetaceae--2||f__Pseudomonadaceae--21||f__Rhodobacteraceae--2||f__Spirochaetaceae_B--3||f__Stellaceae--1||f__UBA9216--1||f__WMHbin7--3:gtdb_genus_counter=g__Achromobacter--6||g__BOG-933--4||g__Bordetella--4||g__Bordetella_B--5||g__Bordetella_C--5||g__Burkholderia--6||g__Butyrivibrio--1||g__CAIULK01--1||g__CAIXXC01--1||g__CAIZDL01--4||g__CAJANL01--2||g__Caballeronia--2||g__Chth-196--1||g__Cupriavidus--6||g__DRVL01--1||g__Duganella--1||g__Elstera--4||g__GAS474--2||g__GWB1-36-13--1||g__JACRFY01--1||g__JADFZP01--2||g__JAFGDW01--1||g__Janthinobacterium--1||g__LMUX01--1||g__MT2928--1||g__Magnetospirillum--4||g__Marispirochaeta--2||g__Oleiliquidispirillum--1||g__Orrella--1||g__Pandoraea--11||g__Paraburkholderia--34||g__Phaeospirillum--2||g__Pseudomonas_E--19||g__Pseudomonas_R--2||g__RI-112--1||g__Ralstonia--1||g__Rhodopila--1||g__Salipiger--1||g__Spirochaeta_F--3||g__Telmatospirillum--4||g__Trinickia--1||g__UBA9216--1||g__Variovorax--1||g__Velthaea--1||g__WMHbin7--3:gtdb_order_counter=o__AABM5-25-91--1||o__ATCC43930--1||o__Acetobacterales--1||o__Azospirillales--9||o__Baltobacterales--1||o__Brevinematales--1||o__Burkholderiales--86||o__Chthoniobacterales--1||o__Elsterales--4||o__GWB1-36-13--1||o__JC444--3||o__Lachnospirales--1||o__Methylacidiphilales--2||o__Pseudomonadales--21||o__Rhodobacterales--2||o__Rhodospirillales--20||o__Spirochaetales_E--3:gtdb_phylum_counter=p__Eremiobacterota--1||p__Firmicutes_A--1||p__KSB1--1||p__Proteobacteria--144||p__Spirochaetota--8||p__Verrucomicrobiota--3:gtdb_species_counter=s__Achromobacter anxifer--1||s__Achromobacter dolens--1||s__Achromobacter pulmonis--1||s__Achromobacter ruhlandii--1||s__Achromobacter sp014170305--1||s__Achromobacter xylosoxidans--1||s__BOG-933 sp003165295--2||s__BOG-933 sp903920145--1||s__BOG-933 sp903927615--1||s__Bordetella hinzii--1||s__Bordetella holmesii--1||s__Bordetella pseudohinzii--1||s__Bordetella sp002261355--1||s__Bordetella_B ansorpii--1||s__Bordetella_B ansorpii_A--1||s__Bordetella_B sp002119665--2||s__Bordetella_B sp007679965--1||s__Bordetella_C bronchialis--1||s__Bordetella_C flabilis--1||s__Bordetella_C sp002119685--1||s__Bordetella_C sp002261215--1||s__Bordetella_C sp002261425--1||s__Burkholderia glumae--1||s__Burkholderia metallica--1||s__Burkholderia sp000687455--1||s__Burkholderia sp003854275--1||s__Burkholderia sp004343775--1||s__Burkholderia stagnalis--1||s__Butyrivibrio sp017470505--1||s__CAIULK01 sp903899885--1||s__CAIXXC01 sp903897565--1||s__CAIZDL01 sp903856295--2||s__CAIZDL01 sp903931735--2||s__CAJANL01 sp016183945--1||s__CAJANL01 sp903941105--1||s__Caballeronia calidae--1||s__Caballeronia zhejiangensis--1||s__Chth-196 sp003402745--1||s__Cupriavidus basilensis_B--1||s__Cupriavidus basilensis_D--1||s__Cupriavidus numazuensis--1||s__Cupriavidus pinatubonensis--1||s__Cupriavidus sp000955785--1||s__Cupriavidus sp001725945--1||s__DRVL01 sp011374065--1||s__Duganella zoogloeoides--1||s__Elstera cyanobacteriorum--2||s__Elstera litoralis--2||s__GAS474 sp900105685--1||s__GAS474 sp903889845--1||s__GWB1-36-13 sp001829155--1||s__JACRFY01 sp016212565--1||s__JADFZP01 sp015232025--1||s__JADFZP01 sp015232485--1||s__JAFGDW01 sp016931935--1||s__Janthinobacterium sp002250505--1||s__LMUX01 sp009765705--1||s__MT2928 sp015679265--1||s__Magnetospirillum aberrantis--1||s__Magnetospirillum sp014379805--1||s__Magnetospirillum sp014380005--1||s__Magnetospirillum sp018224925--1||s__Marispirochaeta aestuarii--1||s__Marispirochaeta associata--1||s__Oleiliquidispirillum nitrogeniifigens--1||s__Orrella dioscoreae--1||s__Pandoraea capi--1||s__Pandoraea captiosa--1||s__Pandoraea fibrosis--1||s__Pandoraea iniqua--1||s__Pandoraea norimbergensis--1||s__Pandoraea oxalativorans--1||s__Pandoraea pneumonica--1||s__Pandoraea pnomenusa--1||s__Pandoraea sp002179965--1||s__Pandoraea sputorum--1||s__Pandoraea vervacti--1||s__Paraburkholderia acidisoli--1||s__Paraburkholderia acidophila--1||s__Paraburkholderia aspalathi--1||s__Paraburkholderia bannensis--1||s__Paraburkholderia bannensis_A--1||s__Paraburkholderia bonniea--1||s__Paraburkholderia caballeronis--1||s__Paraburkholderia ferrariae--2||s__Paraburkholderia fungorum--1||s__Paraburkholderia fungorum_B--1||s__Paraburkholderia guartelaensis--1||s__Paraburkholderia kururiensis--1||s__Paraburkholderia kururiensis_A--1||s__Paraburkholderia lycopersici--1||s__Paraburkholderia madseniana--1||s__Paraburkholderia megapolitana--1||s__Paraburkholderia mimosarum--1||s__Paraburkholderia sp000148685--1||s__Paraburkholderia sp000173575--1||s__Paraburkholderia sp000472545--1||s__Paraburkholderia sp001634365--2||s__Paraburkholderia sp004353915--1||s__Paraburkholderia sp011753055--1||s__Paraburkholderia sp012927345--1||s__Paraburkholderia sp013177695--1||s__Paraburkholderia sp013177735--1||s__Paraburkholderia sp017104965--1||s__Paraburkholderia sp900142905--2||s__Paraburkholderia sp900230185--1||s__Paraburkholderia sp900996245--1||s__Paraburkholderia sp905220835--1||s__Phaeospirillum kuznetsovii--1||s__Phaeospirillum marisnigri--1||s__Pseudomonas_E amygdali--1||s__Pseudomonas_E asplenii--1||s__Pseudomonas_E capsici--1||s__Pseudomonas_E caricapapayae--1||s__Pseudomonas_E caspiana--1||s__Pseudomonas_E cichorii--1||s__Pseudomonas_E cichorii_C--1||s__Pseudomonas_E cichorii_D--1||s__Pseudomonas_E daroniae--1||s__Pseudomonas_E fluorescens_AN--1||s__Pseudomonas_E foliumensis--1||s__Pseudomonas_E fulgida--1||s__Pseudomonas_E sp002699985--1||s__Pseudomonas_E sp014851765--1||s__Pseudomonas_E sp900475325--1||s__Pseudomonas_E sp900590755--1||s__Pseudomonas_E sp900601905--1||s__Pseudomonas_E sp900602065--1||s__Pseudomonas_E syringae_J--1||s__Pseudomonas_R azotifigens_A--1||s__Pseudomonas_R nosocomialis--1||s__RI-112 sp016124535--1||s__Ralstonia sp001078575--1||s__Rhodopila sp903915725--1||s__Salipiger mucosus--1||s__Spirochaeta_F isovalerica--1||s__Spirochaeta_F sp016744925--1||s__Spirochaeta_F sp016936555--1||s__Telmatospirillum siberiense--1||s__Telmatospirillum sp013349665--1||s__Telmatospirillum sp013349735--1||s__Telmatospirillum sp015654615--1||s__Trinickia caryophylli--1||s__UBA9216 sp003454605--1||s__Variovorax sp900100965--1||s__Velthaea versatilis--1||s__WMHbin7 sp015231795--1||s__WMHbin7 sp015232335--1||s__WMHbin7 sp902725215--1:heptad_counter=MCP-24H--34||MCP-28H--44||MCP-34H--68||MCP-38H--11||MCP-42H--1||MCP-44H--6||MCP-48H--1||MCP-58H--4:lbd_counter=:lca=d__Bacteria:lca_tree=p__Proteobacteria:length_avg=62.4:length_max=107.0:length_min=34.0:length_std=28.183328405282438:length_sum=312.0:mismatch_avg=16.6:mismatch_max=39.0:mismatch_min=4.0:mismatch_std=13.77679207943562:mismatch_sum=83.0:name=N101511:qcovhsp_avg=97.74000000000001:qcovhsp_max=100.0:qcovhsp_min=96.1:qcovhsp_std=1.7472836060582722:qcovhsp_sum=488.70000000000005:qend_avg=63.4:qend_max=107.0:qend_min=34.0:qend_std=28.023204670415552:qend_sum=317.0:qstart_avg=2.2:qstart_max=3.0:qstart_min=1.0:qstart_std=1.0954451150103321:qstart_sum=11.0:ref_name_counter=GB_GCA_000745135.1_protein.faa_JQNH01000001.1_72@PF00015_full_PFAM.469.635--1||RS_GCF_000876015.1_protein.faa_NZ_BBQM01000009.1_80@PF00015_full_PFAM.5.92--3||RS_GCF_009455625.1_protein.faa_NZ_QPEQ01000002.1_15@PF00015_full_PFAM.20.83--1:scovhsp_avg=62.9:scovhsp_max=81.6:scovhsp_min=54.0:scovhsp_std=11.047850469661505:scovhsp_sum=314.5:send_avg=73.0:send_max=153.0:send_min=35.0:send_std=46.70653059262698:send_sum=365.0:sstart_avg=11.8:sstart_max=48.0:sstart_min=2.0:sstart_std=20.241047403728892:sstart_sum=59.0],((((GB_GCA_009927055.1_protein.faa_RFNS01000285.1_7@PF00015_full_PFAM.13.89:0.342452[&&NHX:Type=GTDB:gtdb_class=c__Alphaproteobacteria:gtdb_domain=d__Bacteria:gtdb_family=f__RFNS01:gtdb_genus=g__RFNS01:gtdb_order=o__UBA9219:gtdb_phylum=p__Proteobacteria:gtdb_species=s__RFNS01 sp009927055:heptad=MCP-28H:species=d__Bacteria_p__Proteobacteria_c__Alphaproteobacteria_o__UBA9219_f__RFNS01_g__RFNS01_s__RFNS01 sp009927055],GB_GCA_016124955.1_protein.faa_WGMR01000010.1_34@PF00015_full_PFAM.10.85:0.234212[&&NHX:Type=GTDB:gtdb_class=c__Alphaproteobacteria:gtdb_domain=d__Bacteria:gtdb_family=f__RFNS01:gtdb_genus=g__RI-461:gtdb_order=o__UBA9219:gtdb_phylum=p__Proteobacteria:gtdb_species=s__RI-461 sp016124955:heptad=MCP-44H:species=d__Bacteria_p__Proteobacteria_c__Alphaproteobacteria_o__UBA9219_f__RFNS01_g__RI-461_s__RI-461 sp016124955])0.954:0.423081[&&NHX:Sample_counter=:Type_counter=GTDB--2:capture_class_counter=:capture_domain_counter=:capture_family_counter=:capture_genus_counter=:capture_order_counter=:capture_phylum_counter=:capture_species_counter=:evoltype=D:gtdb_class_counter=c__Alphaproteobacteria--2:gtdb_domain_counter=d__Bacteria--2:gtdb_family_counter=f__RFNS01--2:gtdb_genus_counter=g__RFNS01--1||g__RI-461--1:gtdb_order_counter=o__UBA9219--2:gtdb_phylum_counter=p__Proteobacteria--2:gtdb_species_counter=s__RFNS01 sp009927055--1||s__RI-461 sp016124955--1:heptad_counter=MCP-28H--1||MCP-44H--1:lbd_counter=:lca=d__Bacteria:lca_tree=f__RFNS01:name=N101514:ref_name_counter=],(GB_GCA_017308135.1_protein.faa_JAFKFM010000007.1_408@PF00015_full_PFAM.21.89:5e-09[&&NHX:Type=GTDB:gtdb_class=c__Alphaproteobacteria:gtdb_domain=d__Bacteria:gtdb_family=f__CACIAM-22H2:gtdb_genus=g__Tagaea:gtdb_order=o__CACIAM-22H2:gtdb_phylum=p__Proteobacteria:gtdb_species=s__Tagaea sp017308135:heptad=MCP-24H:species=d__Bacteria_p__Proteobacteria_c__Alphaproteobacteria_o__CACIAM-22H2_f__CACIAM-22H2_g__Tagaea_s__Tagaea sp017308135],GB_GCA_014444615.1_protein.faa_PVXE01000024.1_29@PF00015_full_PFAM.20.92:0.0527777[&&NHX:Type=GTDB:gtdb_class=c__Alphaproteobacteria:gtdb_domain=d__Bacteria:gtdb_family=f__CACIAM-22H2:gtdb_genus=g__Tagaea:gtdb_order=o__CACIAM-22H2:gtdb_phylum=p__Proteobacteria:gtdb_species=s__Tagaea sp014444615:heptad=MCP-24H:species=d__Bacteria_p__Proteobacteria_c__Alphaproteobacteria_o__CACIAM-22H2_f__CACIAM-22H2_g__Tagaea_s__Tagaea sp014444615])0.902:0.374652[&&NHX:Sample_counter=:Type_counter=GTDB--2:capture_class_counter=:capture_domain_counter=:capture_family_counter=:capture_genus_counter=:capture_order_counter=:capture_phylum_counter=:capture_species_counter=:evoltype=D:gtdb_class_counter=c__Alphaproteobacteria--2:gtdb_domain_counter=d__Bacteria--2:gtdb_family_counter=f__CACIAM-22H2--2:gtdb_genus_counter=g__Tagaea--2:gtdb_order_counter=o__CACIAM-22H2--2:gtdb_phylum_counter=p__Proteobacteria--2:gtdb_species_counter=s__Tagaea sp014444615--1||s__Tagaea sp017308135--1:heptad_counter=MCP-24H--2:lbd_counter=:lca=d__Bacteria:lca_tree=g__Tagaea:name=N101517:ref_name_counter=])0.747:0.273181[&&NHX:Sample_counter=:Type_counter=GTDB--4:capture_class_counter=:capture_domain_counter=:capture_family_counter=:capture_genus_counter=:capture_order_counter=:capture_phylum_counter=:capture_species_counter=:evoltype=D:gtdb_class_counter=c__Alphaproteobacteria--4:gtdb_domain_counter=d__Bacteria--4:gtdb_family_counter=f__CACIAM-22H2--2||f__RFNS01--2:gtdb_genus_counter=g__RFNS01--1||g__RI-461--1||g__Tagaea--2:gtdb_order_counter=o__CACIAM-22H2--2||o__UBA9219--2:gtdb_phylum_counter=p__Proteobacteria--4:gtdb_species_counter=s__RFNS01 sp009927055--1||s__RI-461 sp016124955--1||s__Tagaea sp014444615--1||s__Tagaea sp017308135--1:heptad_counter=MCP-24H--2||MCP-28H--1||MCP-44H--1:lbd_counter=:lca=d__Bacteria:lca_tree=c__Alphaproteobacteria:name=N101518:ref_name_counter=],((RS_GCF_900093605.1_protein.faa_NZ_FLYE01000023.1_134@PF00015_full_PFAM.28.329:0.0606005[&&NHX:Type=GTDB:gtdb_class=c__Alphaproteobacteria:gtdb_domain=d__Bacteria:gtdb_family=f__Terasakiellaceae:gtdb_genus=g__Terasakiella:gtdb_order=o__Rhodospirillales:gtdb_phylum=p__Proteobacteria:gtdb_species=s__Terasakiella magnetica_A:heptad=MCP-24H:species=d__Bacteria_p__Proteobacteria_c__Alphaproteobacteria_o__Rhodospirillales_f__Terasakiellaceae_g__Terasakiella_s__Terasakiella magnetica_A],RS_GCF_004564135.1_protein.faa_NZ_CP038255.1_2187@PF00015_full_PFAM.33.301:0.134106[&&NHX:Type=GTDB:gtdb_class=c__Alphaproteobacteria:gtdb_domain=d__Bacteria:gtdb_family=f__Terasakiellaceae:gtdb_genus=g__Terasakiella:gtdb_order=o__Rhodospirillales:gtdb_phylum=p__Proteobacteria:gtdb_species=s__Terasakiella sp004564135:heptad=MCP-28H:species=d__Bacteria_p__Proteobacteria_c__Alphaproteobacteria_o__Rhodospirillales_f__Terasakiellaceae_g__Terasakiella_s__Terasakiella sp004564135])1:1.30803[&&NHX:Sample_counter=:Type_counter=GTDB--2:capture_class_counter=:capture_domain_counter=:capture_family_counter=:capture_genus_counter=:capture_order_counter=:capture_phylum_counter=:capture_species_counter=:evoltype=D:gtdb_class_counter=c__Alphaproteobacteria--2:gtdb_domain_counter=d__Bacteria--2:gtdb_family_counter=f__Terasakiellaceae--2:gtdb_genus_counter=g__Terasakiella--2:gtdb_order_counter=o__Rhodospirillales--2:gtdb_phylum_counter=p__Proteobacteria--2:gtdb_species_counter=s__Terasakiella magnetica_A--1||s__Terasakiella sp004564135--1:heptad_counter=MCP-24H--1||MCP-28H--1:lbd_counter=:lca=d__Bacteria:lca_tree=g__Terasakiella:name=N101521:ref_name_counter=],(((((RS_GCF_900231165.1_protein.faa_NZ_LT960614.1_4729@PF00015_full_PFAM.140.346:0.693368[&&NHX:Type=GTDB:gtdb_class=c__Alphaproteobacteria:gtdb_domain=d__Bacteria:gtdb_family=f__Pleomorphomonadaceae:gtdb_genus=g__Hartmannibacter:gtdb_order=o__Rhizobiales:gtdb_phylum=p__Proteobacteria:gtdb_species=s__Hartmannibacter diazotrophicus:heptad=MCP-34H:species=d__Bacteria_p__Proteobacteria_c__Alphaproteobacteria_o__Rhizobiales_f__Pleomorphomonadaceae_g__Hartmannibacter_s__Hartmannibacter diazotrophicus],(RS_GCF_017313085.1_protein.faa_NZ_JAFLNF010000006.1_255@PF00015_full_PFAM.34.412:0.459896[&&NHX:Type=GTDB:gtdb_class=c__Alphaproteobacteria:gtdb_domain=d__Bacteria:gtdb_family=f__Stappiaceae:gtdb_genus=g__Roseibium:gtdb_order=o__Rhizobiales:gtdb_phylum=p__Proteobacteria:gtdb_species=s__Roseibium sp017313085:heptad=MCP-24H:species=d__Bacteria_p__Proteobacteria_c__Alphaproteobacteria_o__Rhizobiales_f__Stappiaceae_g__Roseibium_s__Roseibium sp017313085],(0bee4854-907d-45b6-972d-08f5552b6731_4@MCPsignal.285.328:0.242452[&&NHX:Sample=rhizpot1:Type=capture:capture_class=c__Spirochaetia:capture_domain=d__Bacteria:capture_family=f__Spirochaetaceae_B:capture_genus=g__Spirochaeta_F:capture_order=o__Spirochaetales_E:capture_phylum=p__Spirochaetota:capture_species=s__Spirochaeta_F sp016744925:heptad=MCP-24H],RS_GCF_008477545.1_protein.faa_NZ_VORA01000004.1_93@PF00015_full_PFAM.178.329:0.350467[&&NHX:Type=GTDB:gtdb_class=c__Alphaproteobacteria:gtdb_domain=d__Bacteria:gtdb_family=f__Stappiaceae:gtdb_genus=g__Roseibium:gtdb_order=o__Rhizobiales:gtdb_phylum=p__Proteobacteria:gtdb_species=s__Roseibium aestuarii:heptad=MCP-24H:species=d__Bacteria_p__Proteobacteria_c__Alphaproteobacteria_o__Rhizobiales_f__Stappiaceae_g__Roseibium_s__Roseibium aestuarii])0.875:0.342005[&&NHX:Sample_counter=rhizpot1--1:Type_counter=GTDB--1||capture--1:capture_class_counter=c__Spirochaetia--1:capture_domain_counter=d__Bacteria--1:capture_family_counter=f__Spirochaetaceae_B--1:capture_genus_counter=g__Spirochaeta_F--1:capture_order_counter=o__Spirochaetales_E--1:capture_phylum_counter=p__Spirochaetota--1:capture_species_counter=s__Spirochaeta_F sp016744925--1:gtdb_class_counter=c__Alphaproteobacteria--1:gtdb_domain_counter=d__Bacteria--1:gtdb_family_counter=f__Stappiaceae--1:gtdb_genus_counter=g__Roseibium--1:gtdb_order_counter=o__Rhizobiales--1:gtdb_phylum_counter=p__Proteobacteria--1:gtdb_species_counter=s__Roseibium aestuarii--1:heptad_counter=MCP-24H--2:lbd_counter=:lca_tree=s__Roseibium aestuarii:name=N101526:ref_name_counter=])0.961:0.385171[&&NHX:Sample_counter=rhizpot1--1:Type_counter=GTDB--2||capture--1:capture_class_counter=c__Spirochaetia--1:capture_domain_counter=d__Bacteria--1:capture_family_counter=f__Spirochaetaceae_B--1:capture_genus_counter=g__Spirochaeta_F--1:capture_order_counter=o__Spirochaetales_E--1:capture_phylum_counter=p__Spirochaetota--1:capture_species_counter=s__Spirochaeta_F sp016744925--1:gtdb_class_counter=c__Alphaproteobacteria--2:gtdb_domain_counter=d__Bacteria--2:gtdb_family_counter=f__Stappiaceae--2:gtdb_genus_counter=g__Roseibium--2:gtdb_order_counter=o__Rhizobiales--2:gtdb_phylum_counter=p__Proteobacteria--2:gtdb_species_counter=s__Roseibium aestuarii--1||s__Roseibium sp017313085--1:heptad_counter=MCP-24H--3:lbd_counter=:lca_tree=g__Roseibium:name=N101527:ref_name_counter=])0.96:0.314108[&&NHX:Sample_counter=rhizpot1--1:Type_counter=GTDB--3||capture--1:capture_class_counter=c__Spirochaetia--1:capture_domain_counter=d__Bacteria--1:capture_family_counter=f__Spirochaetaceae_B--1:capture_genus_counter=g__Spirochaeta_F--1:capture_order_counter=o__Spirochaetales_E--1:capture_phylum_counter=p__Spirochaetota--1:capture_species_counter=s__Spirochaeta_F sp016744925--1:gtdb_class_counter=c__Alphaproteobacteria--3:gtdb_domain_counter=d__Bacteria--3:gtdb_family_counter=f__Pleomorphomonadaceae--1||f__Stappiaceae--2:gtdb_genus_counter=g__Hartmannibacter--1||g__Roseibium--2:gtdb_order_counter=o__Rhizobiales--3:gtdb_phylum_counter=p__Proteobacteria--3:gtdb_species_counter=s__Hartmannibacter diazotrophicus--1||s__Roseibium aestuarii--1||s__Roseibium sp017313085--1:heptad_counter=MCP-24H--3||MCP-34H--1:lbd_counter=:lca_tree=o__Rhizobiales:name=N101528:ref_name_counter=],(((GB_GCA_013372975.1_protein.faa_JABXIS010000019.1_44@PF00015_full_PFAM.82.340:0.829504[&&NHX:Type=GTDB:gtdb_class=c__Alphaproteobacteria:gtdb_domain=d__Bacteria:gtdb_family=f__Kordiimonadaceae:gtdb_genus=g__Kordiimonas:gtdb_order=o__Sphingomonadales:gtdb_phylum=p__Proteobacteria:gtdb_species=s__Kordiimonas sp013372975:heptad=MCP-44H:species=d__Bacteria_p__Proteobacteria_c__Alphaproteobacteria_o__Sphingomonadales_f__Kordiimonadaceae_g__Kordiimonas_s__Kordiimonas sp013372975],((GB_GCA_016699305.1_protein.faa_CP064970.1_800@PF00015_full_PFAM.74.245:0.333917[&&NHX:Type=GTDB:gtdb_class=c__Alphaproteobacteria:gtdb_domain=d__Bacteria:gtdb_family=f__GCA-016699305:gtdb_genus=g__GCA-016699305:gtdb_order=o__GCA-016699305:gtdb_phylum=p__Proteobacteria:gtdb_species=s__GCA-016699305 sp016699305:heptad=MCP-28H:species=d__Bacteria_p__Proteobacteria_c__Alphaproteobacteria_o__GCA-016699305_f__GCA-016699305_g__GCA-016699305_s__GCA-016699305 sp016699305],7428c384-9d9a-4745-a651-d9aa1fbd4737_1@MCPsignal.24.55:0.763495[&&NHX:Sample=rhizpot1:Type=capture:capture_class=c__Alphaproteobacteria:capture_domain=d__Bacteria:capture_family=f__Azospirillaceae:capture_genus=g__Skermanella:capture_order=o__Azospirillales:capture_phylum=p__Proteobacteria:capture_species=s__Skermanella aerolata:heptad=MCP-58H])0.819:0.399515[&&NHX:Sample_counter=rhizpot1--1:Type_counter=GTDB--1||capture--1:capture_class_counter=c__Alphaproteobacteria--1:capture_domain_counter=d__Bacteria--1:capture_family_counter=f__Azospirillaceae--1:capture_genus_counter=g__Skermanella--1:capture_order_counter=o__Azospirillales--1:capture_phylum_counter=p__Proteobacteria--1:capture_species_counter=s__Skermanella aerolata--1:gtdb_class_counter=c__Alphaproteobacteria--1:gtdb_domain_counter=d__Bacteria--1:gtdb_family_counter=f__GCA-016699305--1:gtdb_genus_counter=g__GCA-016699305--1:gtdb_order_counter=o__GCA-016699305--1:gtdb_phylum_counter=p__Proteobacteria--1:gtdb_species_counter=s__GCA-016699305 sp016699305--1:heptad_counter=MCP-28H--1||MCP-58H--1:lbd_counter=:lca_tree=s__GCA-016699305 sp016699305:name=N101532:ref_name_counter=],((GB_GCA_003531345.1_protein.faa_DQGZ01000124.1_5@PF00015_full_PFAM.100.345:0.684251[&&NHX:Type=GTDB:gtdb_class=c__Alphaproteobacteria:gtdb_domain=d__Bacteria:gtdb_family=f__UBA8987:gtdb_genus=g__UBA8987:gtdb_order=o__Rickettsiales:gtdb_phylum=p__Proteobacteria:gtdb_species=s__UBA8987 sp003531345:heptad=MCP-24H:species=d__Bacteria_p__Proteobacteria_c__Alphaproteobacteria_o__Rickettsiales_f__UBA8987_g__UBA8987_s__UBA8987 sp003531345],(GB_GCA_009926845.1_protein.faa_RFOF01000051.1_6@PF00015_full_PFAM.63.267:0.780036[&&NHX:Type=GTDB:gtdb_class=c__Alphaproteobacteria:gtdb_domain=d__Bacteria:gtdb_family=f__SXRF01:gtdb_genus=g__RFOF01:gtdb_order=o__Rickettsiales:gtdb_phylum=p__Proteobacteria:gtdb_species=s__RFOF01 sp009926845:heptad=MCP-34H:species=d__Bacteria_p__Proteobacteria_c__Alphaproteobacteria_o__Rickettsiales_f__SXRF01_g__RFOF01_s__RFOF01 sp009926845],GB_GCA_010031735.1_protein.faa_RGZB01000012.1_40@PF00015_full_PFAM.56.256:0.527669[&&NHX:Type=GTDB:gtdb_class=c__Alphaproteobacteria:gtdb_domain=d__Bacteria:gtdb_family=f__RGZB01:gtdb_genus=g__RGZB01:gtdb_order=o__Rickettsiales:gtdb_phylum=p__Proteobacteria:gtdb_species=s__RGZB01 sp010031735:heptad=MCP-44H:species=d__Bacteria_p__Proteobacteria_c__Alphaproteobacteria_o__Rickettsiales_f__RGZB01_g__RGZB01_s__RGZB01 sp010031735])0.267:0.137436[&&NHX:Sample_counter=:Type_counter=GTDB--2:capture_class_counter=:capture_domain_counter=:capture_family_counter=:capture_genus_counter=:capture_order_counter=:capture_phylum_counter=:capture_species_counter=:evoltype=D:gtdb_class_counter=c__Alphaproteobacteria--2:gtdb_domain_counter=d__Bacteria--2:gtdb_family_counter=f__RGZB01--1||f__SXRF01--1:gtdb_genus_counter=g__RFOF01--1||g__RGZB01--1:gtdb_order_counter=o__Rickettsiales--2:gtdb_phylum_counter=p__Proteobacteria--2:gtdb_species_counter=s__RFOF01 sp009926845--1||s__RGZB01 sp010031735--1:heptad_counter=MCP-34H--1||MCP-44H--1:lbd_counter=:lca=d__Bacteria:lca_tree=o__Rickettsiales:name=N101536:ref_name_counter=])0.92:0.248651[&&NHX:Sample_counter=:Type_counter=GTDB--3:capture_class_counter=:capture_domain_counter=:capture_family_counter=:capture_genus_counter=:capture_order_counter=:capture_phylum_counter=:capture_species_counter=:evoltype=D:gtdb_class_counter=c__Alphaproteobacteria--3:gtdb_domain_counter=d__Bacteria--3:gtdb_family_counter=f__RGZB01--1||f__SXRF01--1||f__UBA8987--1:gtdb_genus_counter=g__RFOF01--1||g__RGZB01--1||g__UBA8987--1:gtdb_order_counter=o__Rickettsiales--3:gtdb_phylum_counter=p__Proteobacteria--3:gtdb_species_counter=s__RFOF01 sp009926845--1||s__RGZB01 sp010031735--1||s__UBA8987 sp003531345--1:heptad_counter=MCP-24H--1||MCP-34H--1||MCP-44H--1:lbd_counter=:lca=d__Bacteria:lca_tree=o__Rickettsiales:name=N101537:ref_name_counter=],(GB_GCA_002787635.1_protein.faa_PCXK01000007.1_176@PF00015_full_PFAM.541.792:0.50327[&&NHX:Type=GTDB:gtdb_class=c__Alphaproteobacteria:gtdb_domain=d__Bacteria:gtdb_family=f__UBA6187:gtdb_genus=g__1-14-0-20-39-49:gtdb_order=o__Rickettsiales:gtdb_phylum=p__Proteobacteria:gtdb_species=s__1-14-0-20-39-49 sp002787635:heptad=MCP-24H:species=d__Bacteria_p__Proteobacteria_c__Alphaproteobacteria_o__Rickettsiales_f__UBA6187_g__1-14-0-20-39-49_s__1-14-0-20-39-49 sp002787635],(fdab0521-0dd8-5fc1-8758-4accca5ef901_4@MCPsignal.154.233:5e-09[&&NHX:Sample=rhiztom1:Type=capture:capture_class=c__Gammaproteobacteria:capture_domain=d__Bacteria:capture_family=f__Burkholderiaceae:capture_genus=g__Comamonas_C:capture_order=o__Burkholderiales:capture_phylum=p__Proteobacteria:capture_species=s__Comamonas_C sp001724135:heptad=MCP-24H],3c6b6b45-6ce6-4dc5-ac87-e5c1b1aadcda_5@MCPsignal.73.215:5e-09[&&NHX:Sample=rhiztom3:Type=capture:besthit=60.3:bitscore=153.0:capture_class=c__Gammaproteobacteria:capture_domain=d__Bacteria:capture_family=f__Burkholderiaceae:capture_genus=g__Comamonas_C:capture_order=o__Burkholderiales:capture_phylum=p__Proteobacteria:capture_species=s__Comamonas_C sp001724135:evalue=7.16e-47:gapopen=0.0:heptad=MCP-38H:length=141.0:mismatch=56.0:qcovhsp=99.3:qend=141.0:qstart=1.0:ref_name=GB_GCA_002787635.1_protein.faa_PCXK01000007.1_176@PF00015_full_PFAM.541.792:scovhsp=56.2:send=213.0:sstart=73.0])0.999:0.617055[&&NHX:Sample_counter=rhiztom1--1||rhiztom3--1:Type_counter=capture--2:besthit_avg=60.3:besthit_max=60.3:besthit_min=60.3:besthit_std=0:besthit_sum=60.3:bitscore_avg=153.0:bitscore_max=153.0:bitscore_min=153.0:bitscore_std=0:bitscore_sum=153.0:capture_class_counter=c__Gammaproteobacteria--2:capture_domain_counter=d__Bacteria--2:capture_family_counter=f__Burkholderiaceae--2:capture_genus_counter=g__Comamonas_C--2:capture_order_counter=o__Burkholderiales--2:capture_phylum_counter=p__Proteobacteria--2:capture_species_counter=s__Comamonas_C sp001724135--2:evalue_avg=7.16e-47:evalue_max=7.16e-47:evalue_min=7.16e-47:evalue_std=0:evalue_sum=7.16e-47:gapopen_avg=0.0:gapopen_max=0.0:gapopen_min=0.0:gapopen_std=0:gapopen_sum=0.0:gtdb_class_counter=:gtdb_domain_counter=:gtdb_family_counter=:gtdb_genus_counter=:gtdb_order_counter=:gtdb_phylum_counter=:gtdb_species_counter=:heptad_counter=MCP-24H--1||MCP-38H--1:lbd_counter=:length_avg=141.0:length_max=141.0:length_min=141.0:length_std=0:length_sum=141.0:mismatch_avg=56.0:mismatch_max=56.0:mismatch_min=56.0:mismatch_std=0:mismatch_sum=56.0:name=N101541:qcovhsp_avg=99.3:qcovhsp_max=99.3:qcovhsp_min=99.3:qcovhsp_std=0:qcovhsp_sum=99.3:qend_avg=141.0:qend_max=141.0:qend_min=141.0:qend_std=0:qend_sum=141.0:qstart_avg=1.0:qstart_max=1.0:qstart_min=1.0:qstart_std=0:qstart_sum=1.0:ref_name_counter=GB_GCA_002787635.1_protein.faa_PCXK01000007.1_176@PF00015_full_PFAM.541.792--1:scovhsp_avg=56.2:scovhsp_max=56.2:scovhsp_min=56.2:scovhsp_std=0:scovhsp_sum=56.2:send_avg=213.0:send_max=213.0:send_min=213.0:send_std=0:send_sum=213.0:sstart_avg=73.0:sstart_max=73.0:sstart_min=73.0:sstart_std=0:sstart_sum=73.0])0.938:0.271345[&&NHX:Sample_counter=rhiztom1--1||rhiztom3--1:Type_counter=GTDB--1||capture--2:besthit_avg=60.3:besthit_max=60.3:besthit_min=60.3:besthit_std=0:besthit_sum=60.3:bitscore_avg=153.0:bitscore_max=153.0:bitscore_min=153.0:bitscore_std=0:bitscore_sum=153.0:capture_class_counter=c__Gammaproteobacteria--2:capture_domain_counter=d__Bacteria--2:capture_family_counter=f__Burkholderiaceae--2:capture_genus_counter=g__Comamonas_C--2:capture_order_counter=o__Burkholderiales--2:capture_phylum_counter=p__Proteobacteria--2:capture_species_counter=s__Comamonas_C sp001724135--2:evalue_avg=7.16e-47:evalue_max=7.16e-47:evalue_min=7.16e-47:evalue_std=0:evalue_sum=7.16e-47:gapopen_avg=0.0:gapopen_max=0.0:gapopen_min=0.0:gapopen_std=0:gapopen_sum=0.0:gtdb_class_counter=c__Alphaproteobacteria--1:gtdb_domain_counter=d__Bacteria--1:gtdb_family_counter=f__UBA6187--1:gtdb_genus_counter=g__1-14-0-20-39-49--1:gtdb_order_counter=o__Rickettsiales--1:gtdb_phylum_counter=p__Proteobacteria--1:gtdb_species_counter=s__1-14-0-20-39-49 sp002787635--1:heptad_counter=MCP-24H--2||MCP-38H--1:lbd_counter=:lca_tree=s__1-14-0-20-39-49 sp002787635:length_avg=141.0:length_max=141.0:length_min=141.0:length_std=0:length_sum=141.0:mismatch_avg=56.0:mismatch_max=56.0:mismatch_min=56.0:mismatch_std=0:mismatch_sum=56.0:name=N101542:qcovhsp_avg=99.3:qcovhsp_max=99.3:qcovhsp_min=99.3:qcovhsp_std=0:qcovhsp_sum=99.3:qend_avg=141.0:qend_max=141.0:qend_min=141.0:qend_std=0:qend_sum=141.0:qstart_avg=1.0:qstart_max=1.0:qstart_min=1.0:qstart_std=0:qstart_sum=1.0:ref_name_counter=GB_GCA_002787635.1_protein.faa_PCXK01000007.1_176@PF00015_full_PFAM.541.792--1:scovhsp_avg=56.2:scovhsp_max=56.2:scovhsp_min=56.2:scovhsp_std=0:scovhsp_sum=56.2:send_avg=213.0:send_max=213.0:send_min=213.0:send_std=0:send_sum=213.0:sstart_avg=73.0:sstart_max=73.0:sstart_min=73.0:sstart_std=0:sstart_sum=73.0])0.783:0.0826853[&&NHX:Sample_counter=rhiztom1--1||rhiztom3--1:Type_counter=GTDB--4||capture--2:besthit_avg=60.3:besthit_max=60.3:besthit_min=60.3:besthit_std=0:besthit_sum=60.3:bitscore_avg=153.0:bitscore_max=153.0:bitscore_min=153.0:bitscore_std=0:bitscore_sum=153.0:capture_class_counter=c__Gammaproteobacteria--2:capture_domain_counter=d__Bacteria--2:capture_family_counter=f__Burkholderiaceae--2:capture_genus_counter=g__Comamonas_C--2:capture_order_counter=o__Burkholderiales--2:capture_phylum_counter=p__Proteobacteria--2:capture_species_counter=s__Comamonas_C sp001724135--2:evalue_avg=7.16e-47:evalue_max=7.16e-47:evalue_min=7.16e-47:evalue_std=0:evalue_sum=7.16e-47:gapopen_avg=0.0:gapopen_max=0.0:gapopen_min=0.0:gapopen_std=0:gapopen_sum=0.0:gtdb_class_counter=c__Alphaproteobacteria--4:gtdb_domain_counter=d__Bacteria--4:gtdb_family_counter=f__RGZB01--1||f__SXRF01--1||f__UBA6187--1||f__UBA8987--1:gtdb_genus_counter=g__1-14-0-20-39-49--1||g__RFOF01--1||g__RGZB01--1||g__UBA8987--1:gtdb_order_counter=o__Rickettsiales--4:gtdb_phylum_counter=p__Proteobacteria--4:gtdb_species_counter=s__1-14-0-20-39-49 sp002787635--1||s__RFOF01 sp009926845--1||s__RGZB01 sp010031735--1||s__UBA8987 sp003531345--1:heptad_counter=MCP-24H--3||MCP-34H--1||MCP-38H--1||MCP-44H--1:lbd_counter=:lca_tree=o__Rickettsiales:length_avg=141.0:length_max=141.0:length_min=141.0:length_std=0:length_sum=141.0:mismatch_avg=56.0:mismatch_max=56.0:mismatch_min=56.0:mismatch_std=0:mismatch_sum=56.0:name=N101543:qcovhsp_avg=99.3:qcovhsp_max=99.3:qcovhsp_min=99.3:qcovhsp_std=0:qcovhsp_sum=99.3:qend_avg=141.0:qend_max=141.0:qend_min=141.0:qend_std=0:qend_sum=141.0:qstart_avg=1.0:qstart_max=1.0:qstart_min=1.0:qstart_std=0:qstart_sum=1.0:ref_name_counter=GB_GCA_002787635.1_protein.faa_PCXK01000007.1_176@PF00015_full_PFAM.541.792--1:scovhsp_avg=56.2:scovhsp_max=56.2:scovhsp_min=56.2:scovhsp_std=0:scovhsp_sum=56.2:send_avg=213.0:send_max=213.0:send_min=213.0:send_std=0:send_sum=213.0:sstart_avg=73.0:sstart_max=73.0:sstart_min=73.0:sstart_std=0:sstart_sum=73.0])0.292:0.0774064[&&NHX:Sample_counter=rhizpot1--1||rhiztom1--1||rhiztom3--1:Type_counter=GTDB--5||capture--3:besthit_avg=60.3:besthit_max=60.3:besthit_min=60.3:besthit_std=0:besthit_sum=60.3:bitscore_avg=153.0:bitscore_max=153.0:bitscore_min=153.0:bitscore_std=0:bitscore_sum=153.0:capture_class_counter=c__Alphaproteobacteria--1||c__Gammaproteobacteria--2:capture_domain_counter=d__Bacteria--3:capture_family_counter=f__Azospirillaceae--1||f__Burkholderiaceae--2:capture_genus_counter=g__Comamonas_C--2||g__Skermanella--1:capture_order_counter=o__Azospirillales--1||o__Burkholderiales--2:capture_phylum_counter=p__Proteobacteria--3:capture_species_counter=s__Comamonas_C sp001724135--2||s__Skermanella aerolata--1:evalue_avg=7.16e-47:evalue_max=7.16e-47:evalue_min=7.16e-47:evalue_std=0:evalue_sum=7.16e-47:gapopen_avg=0.0:gapopen_max=0.0:gapopen_min=0.0:gapopen_std=0:gapopen_sum=0.0:gtdb_class_counter=c__Alphaproteobacteria--5:gtdb_domain_counter=d__Bacteria--5:gtdb_family_counter=f__GCA-016699305--1||f__RGZB01--1||f__SXRF01--1||f__UBA6187--1||f__UBA8987--1:gtdb_genus_counter=g__1-14-0-20-39-49--1||g__GCA-016699305--1||g__RFOF01--1||g__RGZB01--1||g__UBA8987--1:gtdb_order_counter=o__GCA-016699305--1||o__Rickettsiales--4:gtdb_phylum_counter=p__Proteobacteria--5:gtdb_species_counter=s__1-14-0-20-39-49 sp002787635--1||s__GCA-016699305 sp016699305--1||s__RFOF01 sp009926845--1||s__RGZB01 sp010031735--1||s__UBA8987 sp003531345--1:heptad_counter=MCP-24H--3||MCP-28H--1||MCP-34H--1||MCP-38H--1||MCP-44H--1||MCP-58H--1:lbd_counter=:lca_tree=c__Alphaproteobacteria:length_avg=141.0:length_max=141.0:length_min=141.0:length_std=0:length_sum=141.0:mismatch_avg=56.0:mismatch_max=56.0:mismatch_min=56.0:mismatch_std=0:mismatch_sum=56.0:name=N101544:qcovhsp_avg=99.3:qcovhsp_max=99.3:qcovhsp_min=99.3:qcovhsp_std=0:qcovhsp_sum=99.3:qend_avg=141.0:qend_max=141.0:qend_min=141.0:qend_std=0:qend_sum=141.0:qstart_avg=1.0:qstart_max=1.0:qstart_min=1.0:qstart_std=0:qstart_sum=1.0:ref_name_counter=GB_GCA_002787635.1_protein.faa_PCXK01000007.1_176@PF00015_full_PFAM.541.792--1:scovhsp_avg=56.2:scovhsp_max=56.2:scovhsp_min=56.2:scovhsp_std=0:scovhsp_sum=56.2:send_avg=213.0:send_max=213.0:send_min=213.0:send_std=0:send_sum=213.0:sstart_avg=73.0:sstart_max=73.0:sstart_min=73.0:sstart_std=0:sstart_sum=73.0])0.792:0.143943[&&NHX:Sample_counter=rhizpot1--1||rhiztom1--1||rhiztom3--1:Type_counter=GTDB--6||capture--3:besthit_avg=60.3:besthit_max=60.3:besthit_min=60.3:besthit_std=0:besthit_sum=60.3:bitscore_avg=153.0:bitscore_max=153.0:bitscore_min=153.0:bitscore_std=0:bitscore_sum=153.0:capture_class_counter=c__Alphaproteobacteria--1||c__Gammaproteobacteria--2:capture_domain_counter=d__Bacteria--3:capture_family_counter=f__Azospirillaceae--1||f__Burkholderiaceae--2:capture_genus_counter=g__Comamonas_C--2||g__Skermanella--1:capture_order_counter=o__Azospirillales--1||o__Burkholderiales--2:capture_phylum_counter=p__Proteobacteria--3:capture_species_counter=s__Comamonas_C sp001724135--2||s__Skermanella aerolata--1:evalue_avg=7.16e-47:evalue_max=7.16e-47:evalue_min=7.16e-47:evalue_std=0:evalue_sum=7.16e-47:gapopen_avg=0.0:gapopen_max=0.0:gapopen_min=0.0:gapopen_std=0:gapopen_sum=0.0:gtdb_class_counter=c__Alphaproteobacteria--6:gtdb_domain_counter=d__Bacteria--6:gtdb_family_counter=f__GCA-016699305--1||f__Kordiimonadaceae--1||f__RGZB01--1||f__SXRF01--1||f__UBA6187--1||f__UBA8987--1:gtdb_genus_counter=g__1-14-0-20-39-49--1||g__GCA-016699305--1||g__Kordiimonas--1||g__RFOF01--1||g__RGZB01--1||g__UBA8987--1:gtdb_order_counter=o__GCA-016699305--1||o__Rickettsiales--4||o__Sphingomonadales--1:gtdb_phylum_counter=p__Proteobacteria--6:gtdb_species_counter=s__1-14-0-20-39-49 sp002787635--1||s__GCA-016699305 sp016699305--1||s__Kordiimonas sp013372975--1||s__RFOF01 sp009926845--1||s__RGZB01 sp010031735--1||s__UBA8987 sp003531345--1:heptad_counter=MCP-24H--3||MCP-28H--1||MCP-34H--1||MCP-38H--1||MCP-44H--2||MCP-58H--1:lbd_counter=:lca_tree=c__Alphaproteobacteria:length_avg=141.0:length_max=141.0:length_min=141.0:length_std=0:length_sum=141.0:mismatch_avg=56.0:mismatch_max=56.0:mismatch_min=56.0:mismatch_std=0:mismatch_sum=56.0:name=N101545:qcovhsp_avg=99.3:qcovhsp_max=99.3:qcovhsp_min=99.3:qcovhsp_std=0:qcovhsp_sum=99.3:qend_avg=141.0:qend_max=141.0:qend_min=141.0:qend_std=0:qend_sum=141.0:qstart_avg=1.0:qstart_max=1.0:qstart_min=1.0:qstart_std=0:qstart_sum=1.0:ref_name_counter=GB_GCA_002787635.1_protein.faa_PCXK01000007.1_176@PF00015_full_PFAM.541.792--1:scovhsp_avg=56.2:scovhsp_max=56.2:scovhsp_min=56.2:scovhsp_std=0:scovhsp_sum=56.2:send_avg=213.0:send_max=213.0:send_min=213.0:send_std=0:send_sum=213.0:sstart_avg=73.0:sstart_max=73.0:sstart_min=73.0:sstart_std=0:sstart_sum=73.0],((GB_GCA_005144965.1_protein.faa_CP039704.1_2102@PF00015_full_PFAM.7.91:0.573832[&&NHX:Type=GTDB:gtdb_class=c__Alphaproteobacteria:gtdb_domain=d__Bacteria:gtdb_family=f__Sphingomonadaceae:gtdb_genus=g__Hankyongella:gtdb_order=o__Sphingomonadales:gtdb_phylum=p__Proteobacteria:gtdb_species=s__Hankyongella ginsenosidimutans:heptad=MCP-24H:species=d__Bacteria_p__Proteobacteria_c__Alphaproteobacteria_o__Sphingomonadales_f__Sphingomonadaceae_g__Hankyongella_s__Hankyongella ginsenosidimutans],RS_GCF_006385175.1_protein.faa_NZ_VFIY01000018.1_695@PF00015_full_PFAM.140.299:0.314427[&&NHX:Type=GTDB:gtdb_class=c__Alphaproteobacteria:gtdb_domain=d__Bacteria:gtdb_family=f__Emcibacteraceae:gtdb_genus=g__Emcibacter:gtdb_order=o__Sphingomonadales:gtdb_phylum=p__Proteobacteria:gtdb_species=s__Emcibacter nanhaiensis:heptad=MCP-28H:species=d__Bacteria_p__Proteobacteria_c__Alphaproteobacteria_o__Sphingomonadales_f__Emcibacteraceae_g__Emcibacter_s__Emcibacter nanhaiensis])0.952:0.333108[&&NHX:Sample_counter=:Type_counter=GTDB--2:capture_class_counter=:capture_domain_counter=:capture_family_counter=:capture_genus_counter=:capture_order_counter=:capture_phylum_counter=:capture_species_counter=:evoltype=D:gtdb_class_counter=c__Alphaproteobacteria--2:gtdb_domain_counter=d__Bacteria--2:gtdb_family_counter=f__Emcibacteraceae--1||f__Sphingomonadaceae--1:gtdb_genus_counter=g__Emcibacter--1||g__Hankyongella--1:gtdb_order_counter=o__Sphingomonadales--2:gtdb_phylum_counter=p__Proteobacteria--2:gtdb_species_counter=s__Emcibacter nanhaiensis--1||s__Hankyongella ginsenosidimutans--1:heptad_counter=MCP-24H--1||MCP-28H--1:lbd_counter=:lca=d__Bacteria:lca_tree=o__Sphingomonadales:name=N101548:ref_name_counter=],(((GB_GCA_002346425.1_protein.faa_DDZS01000041.1_29@PF00015_full_PFAM.103.294:0.412288[&&NHX:Type=GTDB:gtdb_class=c__Alphaproteobacteria:gtdb_domain=d__Bacteria:gtdb_family=f__UBA3002:gtdb_genus=g__UBA3002:gtdb_order=o__Rickettsiales:gtdb_phylum=p__Proteobacteria:gtdb_species=s__UBA3002 sp002346425:heptad=MCP-34H:species=d__Bacteria_p__Proteobacteria_c__Alphaproteobacteria_o__Rickettsiales_f__UBA3002_g__UBA3002_s__UBA3002 sp002346425],(GB_GCA_017302755.1_protein.faa_JAFLCR010000149.1_3@PF00015_full_PFAM.123.303:0.274948[&&NHX:Type=GTDB:gtdb_class=c__Alphaproteobacteria:gtdb_domain=d__Bacteria:gtdb_family=f__JAFLCR01:gtdb_genus=g__JAFLCR01:gtdb_order=o__Rickettsiales:gtdb_phylum=p__Proteobacteria:gtdb_species=s__JAFLCR01 sp017302755:heptad=MCP-44H:species=d__Bacteria_p__Proteobacteria_c__Alphaproteobacteria_o__Rickettsiales_f__JAFLCR01_g__JAFLCR01_s__JAFLCR01 sp017302755],(GB_GCA_016124905.1_protein.faa_WGMV01000008.1_74@PF00015_full_PFAM.118.283:0.220346[&&NHX:Type=GTDB:gtdb_class=c__Alphaproteobacteria:gtdb_domain=d__Bacteria:gtdb_family=f__RI-342:gtdb_genus=g__RI-342:gtdb_order=o__Rickettsiales:gtdb_phylum=p__Proteobacteria:gtdb_species=s__RI-342 sp016124905:heptad=MCP-34H:species=d__Bacteria_p__Proteobacteria_c__Alphaproteobacteria_o__Rickettsiales_f__RI-342_g__RI-342_s__RI-342 sp016124905],(GB_GCA_903824505.1_protein.faa_CAIJXG010000067.1_18@PF00015_full_PFAM.104.295:0.399663[&&NHX:Type=GTDB:gtdb_class=c__Alphaproteobacteria:gtdb_domain=d__Bacteria:gtdb_family=f__UBA9219:gtdb_genus=g__CAIXLI01:gtdb_order=o__UBA9219:gtdb_phylum=p__Proteobacteria:gtdb_species=s__CAIXLI01 sp903824505:heptad=MCP-24H:species=d__Bacteria_p__Proteobacteria_c__Alphaproteobacteria_o__UBA9219_f__UBA9219_g__CAIXLI01_s__CAIXLI01 sp903824505],GB_GCA_017302755.1_protein.faa_JAFLCR010000011.1_4@PF00015_full_PFAM.104.270:0.454322[&&NHX:Type=GTDB:gtdb_class=c__Alphaproteobacteria:gtdb_domain=d__Bacteria:gtdb_family=f__JAFLCR01:gtdb_genus=g__JAFLCR01:gtdb_order=o__Rickettsiales:gtdb_phylum=p__Proteobacteria:gtdb_species=s__JAFLCR01 sp017302755:heptad=MCP-28H:species=d__Bacteria_p__Proteobacteria_c__Alphaproteobacteria_o__Rickettsiales_f__JAFLCR01_g__JAFLCR01_s__JAFLCR01 sp017302755])0.65:0.0684055[&&NHX:Sample_counter=:Type_counter=GTDB--2:capture_class_counter=:capture_domain_counter=:capture_family_counter=:capture_genus_counter=:capture_order_counter=:capture_phylum_counter=:capture_species_counter=:evoltype=D:gtdb_class_counter=c__Alphaproteobacteria--2:gtdb_domain_counter=d__Bacteria--2:gtdb_family_counter=f__JAFLCR01--1||f__UBA9219--1:gtdb_genus_counter=g__CAIXLI01--1||g__JAFLCR01--1:gtdb_order_counter=o__Rickettsiales--1||o__UBA9219--1:gtdb_phylum_counter=p__Proteobacteria--2:gtdb_species_counter=s__CAIXLI01 sp903824505--1||s__JAFLCR01 sp017302755--1:heptad_counter=MCP-24H--1||MCP-28H--1:lbd_counter=:lca=d__Bacteria:lca_tree=c__Alphaproteobacteria:name=N101554:ref_name_counter=])0.977:0.199248[&&NHX:Sample_counter=:Type_counter=GTDB--3:capture_class_counter=:capture_domain_counter=:capture_family_counter=:capture_genus_counter=:capture_order_counter=:capture_phylum_counter=:capture_species_counter=:evoltype=D:gtdb_class_counter=c__Alphaproteobacteria--3:gtdb_domain_counter=d__Bacteria--3:gtdb_family_counter=f__JAFLCR01--1||f__RI-342--1||f__UBA9219--1:gtdb_genus_counter=g__CAIXLI01--1||g__JAFLCR01--1||g__RI-342--1:gtdb_order_counter=o__Rickettsiales--2||o__UBA9219--1:gtdb_phylum_counter=p__Proteobacteria--3:gtdb_species_counter=s__CAIXLI01 sp903824505--1||s__JAFLCR01 sp017302755--1||s__RI-342 sp016124905--1:heptad_counter=MCP-24H--1||MCP-28H--1||MCP-34H--1:lbd_counter=:lca=d__Bacteria:lca_tree=c__Alphaproteobacteria:name=N101555:ref_name_counter=])0.974:0.199608[&&NHX:Sample_counter=:Type_counter=GTDB--4:capture_class_counter=:capture_domain_counter=:capture_family_counter=:capture_genus_counter=:capture_order_counter=:capture_phylum_counter=:capture_species_counter=:evoltype=D:gtdb_class_counter=c__Alphaproteobacteria--4:gtdb_domain_counter=d__Bacteria--4:gtdb_family_counter=f__JAFLCR01--2||f__RI-342--1||f__UBA9219--1:gtdb_genus_counter=g__CAIXLI01--1||g__JAFLCR01--2||g__RI-342--1:gtdb_order_counter=o__Rickettsiales--3||o__UBA9219--1:gtdb_phylum_counter=p__Proteobacteria--4:gtdb_species_counter=s__CAIXLI01 sp903824505--1||s__JAFLCR01 sp017302755--2||s__RI-342 sp016124905--1:heptad_counter=MCP-24H--1||MCP-28H--1||MCP-34H--1||MCP-44H--1:lbd_counter=:lca=d__Bacteria:lca_tree=c__Alphaproteobacteria:name=N101556:ref_name_counter=])0.979:0.191002[&&NHX:Sample_counter=:Type_counter=GTDB--5:capture_class_counter=:capture_domain_counter=:capture_family_counter=:capture_genus_counter=:capture_order_counter=:capture_phylum_counter=:capture_species_counter=:evoltype=D:gtdb_class_counter=c__Alphaproteobacteria--5:gtdb_domain_counter=d__Bacteria--5:gtdb_family_counter=f__JAFLCR01--2||f__RI-342--1||f__UBA3002--1||f__UBA9219--1:gtdb_genus_counter=g__CAIXLI01--1||g__JAFLCR01--2||g__RI-342--1||g__UBA3002--1:gtdb_order_counter=o__Rickettsiales--4||o__UBA9219--1:gtdb_phylum_counter=p__Proteobacteria--5:gtdb_species_counter=s__CAIXLI01 sp903824505--1||s__JAFLCR01 sp017302755--2||s__RI-342 sp016124905--1||s__UBA3002 sp002346425--1:heptad_counter=MCP-24H--1||MCP-28H--1||MCP-34H--2||MCP-44H--1:lbd_counter=:lca=d__Bacteria:lca_tree=c__Alphaproteobacteria:name=N101557:ref_name_counter=],(RS_GCF_004005845.1_protein.faa_NZ_SADE01000001.1_37@PF00015_full_PFAM.83.298:0.459807[&&NHX:Type=GTDB:gtdb_class=c__Alphaproteobacteria:gtdb_domain=d__Bacteria:gtdb_family=f__GCA-2696645:gtdb_genus=g__Hwanghaeella:gtdb_order=o__UBA8366:gtdb_phylum=p__Proteobacteria:gtdb_species=s__Hwanghaeella grinnelliae:heptad=MCP-40H:species=d__Bacteria_p__Proteobacteria_c__Alphaproteobacteria_o__UBA8366_f__GCA-2696645_g__Hwanghaeella_s__Hwanghaeella grinnelliae],(RS_GCF_000374005.1_protein.faa_NZ_KB893157.1_216@PF00015_full_PFAM.53.303:0.255116[&&NHX:Type=GTDB:gtdb_class=c__Alphaproteobacteria:gtdb_domain=d__Bacteria:gtdb_family=f__Kiloniellaceae:gtdb_genus=g__Kiloniella:gtdb_order=o__Kiloniellales:gtdb_phylum=p__Proteobacteria:gtdb_species=s__Kiloniella laminaria:heptad=MCP-34H:species=d__Bacteria_p__Proteobacteria_c__Alphaproteobacteria_o__Kiloniellales_f__Kiloniellaceae_g__Kiloniella_s__Kiloniella laminaria],(RS_GCF_900313065.1_protein.faa_NZ_OMPU01000005.1_174@PF00015_full_PFAM.87.332:0.0813047[&&NHX:Type=GTDB:gtdb_class=c__Alphaproteobacteria:gtdb_domain=d__Bacteria:gtdb_family=f__Kiloniellaceae:gtdb_genus=g__Kiloniella:gtdb_order=o__Kiloniellales:gtdb_phylum=p__Proteobacteria:gtdb_species=s__Kiloniella sp900313065:heptad=MCP-24H:species=d__Bacteria_p__Proteobacteria_c__Alphaproteobacteria_o__Kiloniellales_f__Kiloniellaceae_g__Kiloniella_s__Kiloniella sp900313065],(RS_GCF_000982415.1_protein.faa_NZ_LANI01000030.1_5@PF00015_full_PFAM.82.337:0.039489[&&NHX:Type=GTDB:gtdb_class=c__Alphaproteobacteria:gtdb_domain=d__Bacteria:gtdb_family=f__Kiloniellaceae:gtdb_genus=g__Kiloniella:gtdb_order=o__Kiloniellales:gtdb_phylum=p__Proteobacteria:gtdb_species=s__Kiloniella litopenaei:heptad=MCP-44H:species=d__Bacteria_p__Proteobacteria_c__Alphaproteobacteria_o__Kiloniellales_f__Kiloniellaceae_g__Kiloniella_s__Kiloniella litopenaei],(RS_GCF_002118315.1_protein.faa_NZ_MTSZ01000005.1_32@PF00015_full_PFAM.87.339:0.0125452[&&NHX:Type=GTDB:gtdb_class=c__Alphaproteobacteria:gtdb_domain=d__Bacteria:gtdb_family=f__Kiloniellaceae:gtdb_genus=g__Kiloniella:gtdb_order=o__Kiloniellales:gtdb_phylum=p__Proteobacteria:gtdb_species=s__Kiloniella majae:heptad=MCP-24H:species=d__Bacteria_p__Proteobacteria_c__Alphaproteobacteria_o__Kiloniellales_f__Kiloniellaceae_g__Kiloniella_s__Kiloniella majae],RS_GCF_001026905.1_protein.faa_NZ_LAQL01000009.1_51@PF00015_full_PFAM.78.337:0.0259755[&&NHX:Type=GTDB:gtdb_class=c__Alphaproteobacteria:gtdb_domain=d__Bacteria:gtdb_family=f__Kiloniellaceae:gtdb_genus=g__Kiloniella:gtdb_order=o__Kiloniellales:gtdb_phylum=p__Proteobacteria:gtdb_species=s__Kiloniella spongiae:heptad=MCP-24H:species=d__Bacteria_p__Proteobacteria_c__Alphaproteobacteria_o__Kiloniellales_f__Kiloniellaceae_g__Kiloniella_s__Kiloniella spongiae])0.612:0.0146473[&&NHX:Sample_counter=:Type_counter=GTDB--2:capture_class_counter=:capture_domain_counter=:capture_family_counter=:capture_genus_counter=:capture_order_counter=:capture_phylum_counter=:capture_species_counter=:evoltype=D:gtdb_class_counter=c__Alphaproteobacteria--2:gtdb_domain_counter=d__Bacteria--2:gtdb_family_counter=f__Kiloniellaceae--2:gtdb_genus_counter=g__Kiloniella--2:gtdb_order_counter=o__Kiloniellales--2:gtdb_phylum_counter=p__Proteobacteria--2:gtdb_species_counter=s__Kiloniella majae--1||s__Kiloniella spongiae--1:heptad_counter=MCP-24H--2:lbd_counter=:lca=d__Bacteria:lca_tree=g__Kiloniella:name=N101564:ref_name_counter=])0.919:0.0447315[&&NHX:Sample_counter=:Type_counter=GTDB--3:capture_class_counter=:capture_domain_counter=:capture_family_counter=:capture_genus_counter=:capture_order_counter=:capture_phylum_counter=:capture_species_counter=:evoltype=D:gtdb_class_counter=c__Alphaproteobacteria--3:gtdb_domain_counter=d__Bacteria--3:gtdb_family_counter=f__Kiloniellaceae--3:gtdb_genus_counter=g__Kiloniella--3:gtdb_order_counter=o__Kiloniellales--3:gtdb_phylum_counter=p__Proteobacteria--3:gtdb_species_counter=s__Kiloniella litopenaei--1||s__Kiloniella majae--1||s__Kiloniella spongiae--1:heptad_counter=MCP-24H--2||MCP-44H--1:lbd_counter=:lca=d__Bacteria:lca_tree=g__Kiloniella:name=N101565:ref_name_counter=])0.967:0.116722[&&NHX:Sample_counter=:Type_counter=GTDB--4:capture_class_counter=:capture_domain_counter=:capture_family_counter=:capture_genus_counter=:capture_order_counter=:capture_phylum_counter=:capture_species_counter=:evoltype=D:gtdb_class_counter=c__Alphaproteobacteria--4:gtdb_domain_counter=d__Bacteria--4:gtdb_family_counter=f__Kiloniellaceae--4:gtdb_genus_counter=g__Kiloniella--4:gtdb_order_counter=o__Kiloniellales--4:gtdb_phylum_counter=p__Proteobacteria--4:gtdb_species_counter=s__Kiloniella litopenaei--1||s__Kiloniella majae--1||s__Kiloniella sp900313065--1||s__Kiloniella spongiae--1:heptad_counter=MCP-24H--3||MCP-44H--1:lbd_counter=:lca=d__Bacteria:lca_tree=g__Kiloniella:name=N101566:ref_name_counter=])0.97:0.202286[&&NHX:Sample_counter=:Type_counter=GTDB--5:capture_class_counter=:capture_domain_counter=:capture_family_counter=:capture_genus_counter=:capture_order_counter=:capture_phylum_counter=:capture_species_counter=:evoltype=D:gtdb_class_counter=c__Alphaproteobacteria--5:gtdb_domain_counter=d__Bacteria--5:gtdb_family_counter=f__Kiloniellaceae--5:gtdb_genus_counter=g__Kiloniella--5:gtdb_order_counter=o__Kiloniellales--5:gtdb_phylum_counter=p__Proteobacteria--5:gtdb_species_counter=s__Kiloniella laminaria--1||s__Kiloniella litopenaei--1||s__Kiloniella majae--1||s__Kiloniella sp900313065--1||s__Kiloniella spongiae--1:heptad_counter=MCP-24H--3||MCP-34H--1||MCP-44H--1:lbd_counter=:lca=d__Bacteria:lca_tree=g__Kiloniella:name=N101567:ref_name_counter=])0.997:0.307677[&&NHX:Sample_counter=:Type_counter=GTDB--6:capture_class_counter=:capture_domain_counter=:capture_family_counter=:capture_genus_counter=:capture_order_counter=:capture_phylum_counter=:capture_species_counter=:evoltype=D:gtdb_class_counter=c__Alphaproteobacteria--6:gtdb_domain_counter=d__Bacteria--6:gtdb_family_counter=f__GCA-2696645--1||f__Kiloniellaceae--5:gtdb_genus_counter=g__Hwanghaeella--1||g__Kiloniella--5:gtdb_order_counter=o__Kiloniellales--5||o__UBA8366--1:gtdb_phylum_counter=p__Proteobacteria--6:gtdb_species_counter=s__Hwanghaeella grinnelliae--1||s__Kiloniella laminaria--1||s__Kiloniella litopenaei--1||s__Kiloniella majae--1||s__Kiloniella sp900313065--1||s__Kiloniella spongiae--1:heptad_counter=MCP-24H--3||MCP-34H--1||MCP-40H--1||MCP-44H--1:lbd_counter=:lca=d__Bacteria:lca_tree=c__Alphaproteobacteria:name=N101568:ref_name_counter=])0.462:0.0479528[&&NHX:Sample_counter=:Type_counter=GTDB--11:capture_class_counter=:capture_domain_counter=:capture_family_counter=:capture_genus_counter=:capture_order_counter=:capture_phylum_counter=:capture_species_counter=:evoltype=D:gtdb_class_counter=c__Alphaproteobacteria--11:gtdb_domain_counter=d__Bacteria--11:gtdb_family_counter=f__GCA-2696645--1||f__JAFLCR01--2||f__Kiloniellaceae--5||f__RI-342--1||f__UBA3002--1||f__UBA9219--1:gtdb_genus_counter=g__CAIXLI01--1||g__Hwanghaeella--1||g__JAFLCR01--2||g__Kiloniella--5||g__RI-342--1||g__UBA3002--1:gtdb_order_counter=o__Kiloniellales--5||o__Rickettsiales--4||o__UBA8366--1||o__UBA9219--1:gtdb_phylum_counter=p__Proteobacteria--11:gtdb_species_counter=s__CAIXLI01 sp903824505--1||s__Hwanghaeella grinnelliae--1||s__JAFLCR01 sp017302755--2||s__Kiloniella laminaria--1||s__Kiloniella litopenaei--1||s__Kiloniella majae--1||s__Kiloniella sp900313065--1||s__Kiloniella spongiae--1||s__RI-342 sp016124905--1||s__UBA3002 sp002346425--1:heptad_counter=MCP-24H--4||MCP-28H--1||MCP-34H--3||MCP-40H--1||MCP-44H--2:lbd_counter=:lca=d__Bacteria:lca_tree=c__Alphaproteobacteria:name=N101569:ref_name_counter=],((((RS_GCF_017876115.1_protein.faa_NZ_JAGINO010000043.1_8@PF00015_full_PFAM.106.215:0.382927[&&NHX:Type=GTDB:gtdb_class=c__Alphaproteobacteria:gtdb_domain=d__Bacteria:gtdb_family=f__Azospirillaceae:gtdb_genus=g__Azospirillum:gtdb_order=o__Azospirillales:gtdb_phylum=p__Proteobacteria:gtdb_species=s__Azospirillum picis:heptad=MCP-28H:species=d__Bacteria_p__Proteobacteria_c__Alphaproteobacteria_o__Azospirillales_f__Azospirillaceae_g__Azospirillum_s__Azospirillum picis],RS_GCF_003989665.1_protein.faa_NZ_RZIJ01000015.1_7@PF00015_full_PFAM.111.275:0.00208271[&&NHX:Type=GTDB:gtdb_class=c__Alphaproteobacteria:gtdb_domain=d__Bacteria:gtdb_family=f__Azospirillaceae:gtdb_genus=g__Azospirillum:gtdb_order=o__Azospirillales:gtdb_phylum=p__Proteobacteria:gtdb_species=s__Azospirillum doebereinerae:heptad=MCP-34H:species=d__Bacteria_p__Proteobacteria_c__Alphaproteobacteria_o__Azospirillales_f__Azospirillaceae_g__Azospirillum_s__Azospirillum doebereinerae])1:0.822036[&&NHX:Sample_counter=:Type_counter=GTDB--2:capture_class_counter=:capture_domain_counter=:capture_family_counter=:capture_genus_counter=:capture_order_counter=:capture_phylum_counter=:capture_species_counter=:evoltype=D:gtdb_class_counter=c__Alphaproteobacteria--2:gtdb_domain_counter=d__Bacteria--2:gtdb_family_counter=f__Azospirillaceae--2:gtdb_genus_counter=g__Azospirillum--2:gtdb_order_counter=o__Azospirillales--2:gtdb_phylum_counter=p__Proteobacteria--2:gtdb_species_counter=s__Azospirillum doebereinerae--1||s__Azospirillum picis--1:heptad_counter=MCP-28H--1||MCP-34H--1:lbd_counter=:lca=d__Bacteria:lca_tree=g__Azospirillum:name=N101572:ref_name_counter=],((RS_GCF_001414055.1_protein.faa_NZ_CP013002.1_1400@PF00015_full_PFAM.192.235:1.50262[&&NHX:Type=GTDB:gtdb_class=c__Alphaproteobacteria:gtdb_domain=d__Bacteria:gtdb_family=f__Caulobacteraceae:gtdb_genus=g__Caulobacter:gtdb_order=o__Caulobacterales:gtdb_phylum=p__Proteobacteria:gtdb_species=s__Caulobacter henricii:heptad=MCP-28H:species=d__Bacteria_p__Proteobacteria_c__Alphaproteobacteria_o__Caulobacterales_f__Caulobacteraceae_g__Caulobacter_s__Caulobacter henricii],(RS_GCF_002937115.1_protein.faa_NZ_NHRY01000147.1_9@PF00015_full_PFAM.55.270:0.423859[&&NHX:Type=GTDB:gtdb_class=c__Alphaproteobacteria:gtdb_domain=d__Bacteria:gtdb_family=f__Acetobacteraceae:gtdb_genus=g__Rhodopila:gtdb_order=o__Acetobacterales:gtdb_phylum=p__Proteobacteria:gtdb_species=s__Rhodopila globiformis:heptad=MCP-28H:species=d__Bacteria_p__Proteobacteria_c__Alphaproteobacteria_o__Acetobacterales_f__Acetobacteraceae_g__Rhodopila_s__Rhodopila globiformis],GB_GCA_903931835.1_protein.faa_CAIZEE010000120.1_17@PF00015_full_PFAM.125.290:0.469019[&&NHX:Type=GTDB:gtdb_class=c__Alphaproteobacteria:gtdb_domain=d__Bacteria:gtdb_family=f__Elsteraceae:gtdb_genus=g__CAIZEE01:gtdb_order=o__Elsterales:gtdb_phylum=p__Proteobacteria:gtdb_species=s__CAIZEE01 sp903931835:heptad=MCP-28H:species=d__Bacteria_p__Proteobacteria_c__Alphaproteobacteria_o__Elsterales_f__Elsteraceae_g__CAIZEE01_s__CAIZEE01 sp903931835])0.805:0.329226[&&NHX:Sample_counter=:Type_counter=GTDB--2:capture_class_counter=:capture_domain_counter=:capture_family_counter=:capture_genus_counter=:capture_order_counter=:capture_phylum_counter=:capture_species_counter=:evoltype=D:gtdb_class_counter=c__Alphaproteobacteria--2:gtdb_domain_counter=d__Bacteria--2:gtdb_family_counter=f__Acetobacteraceae--1||f__Elsteraceae--1:gtdb_genus_counter=g__CAIZEE01--1||g__Rhodopila--1:gtdb_order_counter=o__Acetobacterales--1||o__Elsterales--1:gtdb_phylum_counter=p__Proteobacteria--2:gtdb_species_counter=s__CAIZEE01 sp903931835--1||s__Rhodopila globiformis--1:heptad_counter=MCP-28H--2:lbd_counter=:lca=d__Bacteria:lca_tree=c__Alphaproteobacteria:name=N101576:ref_name_counter=])0.822:0.42817[&&NHX:Sample_counter=:Type_counter=GTDB--3:capture_class_counter=:capture_domain_counter=:capture_family_counter=:capture_genus_counter=:capture_order_counter=:capture_phylum_counter=:capture_species_counter=:evoltype=D:gtdb_class_counter=c__Alphaproteobacteria--3:gtdb_domain_counter=d__Bacteria--3:gtdb_family_counter=f__Acetobacteraceae--1||f__Caulobacteraceae--1||f__Elsteraceae--1:gtdb_genus_counter=g__CAIZEE01--1||g__Caulobacter--1||g__Rhodopila--1:gtdb_order_counter=o__Acetobacterales--1||o__Caulobacterales--1||o__Elsterales--1:gtdb_phylum_counter=p__Proteobacteria--3:gtdb_species_counter=s__CAIZEE01 sp903931835--1||s__Caulobacter henricii--1||s__Rhodopila globiformis--1:heptad_counter=MCP-28H--3:lbd_counter=:lca=d__Bacteria:lca_tree=c__Alphaproteobacteria:name=N101577:ref_name_counter=],((RS_GCF_001043895.1_protein.faa_NZ_JTHF01000135.1_4@PF00015_full_PFAM.116.281:5e-09[&&NHX:Type=GTDB:gtdb_class=c__Alphaproteobacteria:gtdb_domain=d__Bacteria:gtdb_family=f__Beijerinckiaceae:gtdb_genus=g__Methylobacterium:gtdb_order=o__Rhizobiales:gtdb_phylum=p__Proteobacteria:gtdb_species=s__Methylobacterium indicum:heptad=MCP-24H:species=d__Bacteria_p__Proteobacteria_c__Alphaproteobacteria_o__Rhizobiales_f__Beijerinckiaceae_g__Methylobacterium_s__Methylobacterium indicum],RS_GCF_016613415.1_protein.faa_NZ_JACWCT010000032.1_38@PF00015_full_PFAM.116.283:0.00941502[&&NHX:Type=GTDB:gtdb_class=c__Alphaproteobacteria:gtdb_domain=d__Bacteria:gtdb_family=f__Beijerinckiaceae:gtdb_genus=g__Methylobacterium:gtdb_order=o__Rhizobiales:gtdb_phylum=p__Proteobacteria:gtdb_species=s__Methylobacterium ajmalii:heptad=MCP-24H:species=d__Bacteria_p__Proteobacteria_c__Alphaproteobacteria_o__Rhizobiales_f__Beijerinckiaceae_g__Methylobacterium_s__Methylobacterium ajmalii])0.996:0.243401[&&NHX:Sample_counter=:Type_counter=GTDB--2:capture_class_counter=:capture_domain_counter=:capture_family_counter=:capture_genus_counter=:capture_order_counter=:capture_phylum_counter=:capture_species_counter=:evoltype=D:gtdb_class_counter=c__Alphaproteobacteria--2:gtdb_domain_counter=d__Bacteria--2:gtdb_family_counter=f__Beijerinckiaceae--2:gtdb_genus_counter=g__Methylobacterium--2:gtdb_order_counter=o__Rhizobiales--2:gtdb_phylum_counter=p__Proteobacteria--2:gtdb_species_counter=s__Methylobacterium ajmalii--1||s__Methylobacterium indicum--1:heptad_counter=MCP-24H--2:lbd_counter=:lca=d__Bacteria:lca_tree=g__Methylobacterium:name=N101580:ref_name_counter=],((RS_GCF_011043735.1_protein.faa_NZ_JAAKGV010000057.1_4@PF00015_full_PFAM.137.314:0.163531[&&NHX:Type=GTDB:gtdb_class=c__Alphaproteobacteria:gtdb_domain=d__Bacteria:gtdb_family=f__Beijerinckiaceae:gtdb_genus=g__Methylobacterium:gtdb_order=o__Rhizobiales:gtdb_phylum=p__Proteobacteria:gtdb_species=s__Methylobacterium sp011043735:heptad=MCP-24H:species=d__Bacteria_p__Proteobacteria_c__Alphaproteobacteria_o__Rhizobiales_f__Beijerinckiaceae_g__Methylobacterium_s__Methylobacterium sp011043735],RS_GCF_900113485.1_protein.faa_NZ_FOPM01000046.1_4@PF00015_full_PFAM.164.309:0.195739[&&NHX:Type=GTDB:gtdb_class=c__Alphaproteobacteria:gtdb_domain=d__Bacteria:gtdb_family=f__Beijerinckiaceae:gtdb_genus=g__Methylobacterium:gtdb_order=o__Rhizobiales:gtdb_phylum=p__Proteobacteria:gtdb_species=s__Methylobacterium gossipiicola:heptad=MCP-24H:species=d__Bacteria_p__Proteobacteria_c__Alphaproteobacteria_o__Rhizobiales_f__Beijerinckiaceae_g__Methylobacterium_s__Methylobacterium gossipiicola])0.816:0.0364167[&&NHX:Sample_counter=:Type_counter=GTDB--2:capture_class_counter=:capture_domain_counter=:capture_family_counter=:capture_genus_counter=:capture_order_counter=:capture_phylum_counter=:capture_species_counter=:evoltype=D:gtdb_class_counter=c__Alphaproteobacteria--2:gtdb_domain_counter=d__Bacteria--2:gtdb_family_counter=f__Beijerinckiaceae--2:gtdb_genus_counter=g__Methylobacterium--2:gtdb_order_counter=o__Rhizobiales--2:gtdb_phylum_counter=p__Proteobacteria--2:gtdb_species_counter=s__Methylobacterium gossipiicola--1||s__Methylobacterium sp011043735--1:heptad_counter=MCP-24H--2:lbd_counter=:lca=d__Bacteria:lca_tree=g__Methylobacterium:name=N101583:ref_name_counter=],((RS_GCF_008000895.1_protein.faa_NZ_CP042823.1_3910@PF00015_full_PFAM.165.314:6e-09[&&NHX:Type=GTDB:gtdb_class=c__Alphaproteobacteria:gtdb_domain=d__Bacteria:gtdb_family=f__Beijerinckiaceae:gtdb_genus=g__Methylobacterium:gtdb_order=o__Rhizobiales:gtdb_phylum=p__Proteobacteria:gtdb_species=s__Methylobacterium sp008000895:heptad=MCP-24H:species=d__Bacteria_p__Proteobacteria_c__Alphaproteobacteria_o__Rhizobiales_f__Beijerinckiaceae_g__Methylobacterium_s__Methylobacterium sp008000895],6b40c135-8f6d-4399-baa2-8edc28ab4561_6@MCPsignal.240.269:5e-09[&&NHX:Sample=rhizpot1:Type=capture:capture_class=c__Alphaproteobacteria:capture_domain=d__Bacteria:capture_family=f__Beijerinckiaceae:capture_genus=g__Methylobacterium:capture_order=o__Rhizobiales:capture_phylum=p__Proteobacteria:capture_species=s__Methylobacterium sp008000895:heptad=MCP-24H])0.924:0.13261[&&NHX:Sample_counter=rhizpot1--1:Type_counter=GTDB--1||capture--1:capture_class_counter=c__Alphaproteobacteria--1:capture_domain_counter=d__Bacteria--1:capture_family_counter=f__Beijerinckiaceae--1:capture_genus_counter=g__Methylobacterium--1:capture_order_counter=o__Rhizobiales--1:capture_phylum_counter=p__Proteobacteria--1:capture_species_counter=s__Methylobacterium sp008000895--1:gtdb_class_counter=c__Alphaproteobacteria--1:gtdb_domain_counter=d__Bacteria--1:gtdb_family_counter=f__Beijerinckiaceae--1:gtdb_genus_counter=g__Methylobacterium--1:gtdb_order_counter=o__Rhizobiales--1:gtdb_phylum_counter=p__Proteobacteria--1:gtdb_species_counter=s__Methylobacterium sp008000895--1:heptad_counter=MCP-24H--2:lbd_counter=:lca_tree=s__Methylobacterium sp008000895:name=N101586:ref_name_counter=],(RS_GCF_014845115.1_protein.faa_NZ_NKUI01000193.1_4@PF00015_full_PFAM.117.327:0.0598024[&&NHX:Type=GTDB:gtdb_class=c__Alphaproteobacteria:gtdb_domain=d__Bacteria:gtdb_family=f__Beijerinckiaceae:gtdb_genus=g__Methylobacterium:gtdb_order=o__Rhizobiales:gtdb_phylum=p__Proteobacteria:gtdb_species=s__Methylobacterium zatmanii:heptad=MCP-24H:species=d__Bacteria_p__Proteobacteria_c__Alphaproteobacteria_o__Rhizobiales_f__Beijerinckiaceae_g__Methylobacterium_s__Methylobacterium zatmanii],RS_GCF_902141845.1_protein.faa_NZ_CABFPH010000079.1_5@PF00015_full_PFAM.136.286:0.0928692[&&NHX:Type=GTDB:gtdb_class=c__Alphaproteobacteria:gtdb_domain=d__Bacteria:gtdb_family=f__Beijerinckiaceae:gtdb_genus=g__Methylobacterium:gtdb_order=o__Rhizobiales:gtdb_phylum=p__Proteobacteria:gtdb_species=s__Methylobacterium symbioticum:heptad=MCP-24H:species=d__Bacteria_p__Proteobacteria_c__Alphaproteobacteria_o__Rhizobiales_f__Beijerinckiaceae_g__Methylobacterium_s__Methylobacterium symbioticum])0.737:0.0200898[&&NHX:Sample_counter=:Type_counter=GTDB--2:capture_class_counter=:capture_domain_counter=:capture_family_counter=:capture_genus_counter=:capture_order_counter=:capture_phylum_counter=:capture_species_counter=:evoltype=D:gtdb_class_counter=c__Alphaproteobacteria--2:gtdb_domain_counter=d__Bacteria--2:gtdb_family_counter=f__Beijerinckiaceae--2:gtdb_genus_counter=g__Methylobacterium--2:gtdb_order_counter=o__Rhizobiales--2:gtdb_phylum_counter=p__Proteobacteria--2:gtdb_species_counter=s__Methylobacterium symbioticum--1||s__Methylobacterium zatmanii--1:heptad_counter=MCP-24H--2:lbd_counter=:lca=d__Bacteria:lca_tree=g__Methylobacterium:name=N101589:ref_name_counter=])0.39:0.0411754[&&NHX:Sample_counter=rhizpot1--1:Type_counter=GTDB--3||capture--1:capture_class_counter=c__Alphaproteobacteria--1:capture_domain_counter=d__Bacteria--1:capture_family_counter=f__Beijerinckiaceae--1:capture_genus_counter=g__Methylobacterium--1:capture_order_counter=o__Rhizobiales--1:capture_phylum_counter=p__Proteobacteria--1:capture_species_counter=s__Methylobacterium sp008000895--1:gtdb_class_counter=c__Alphaproteobacteria--3:gtdb_domain_counter=d__Bacteria--3:gtdb_family_counter=f__Beijerinckiaceae--3:gtdb_genus_counter=g__Methylobacterium--3:gtdb_order_counter=o__Rhizobiales--3:gtdb_phylum_counter=p__Proteobacteria--3:gtdb_species_counter=s__Methylobacterium sp008000895--1||s__Methylobacterium symbioticum--1||s__Methylobacterium zatmanii--1:heptad_counter=MCP-24H--4:lbd_counter=:lca_tree=g__Methylobacterium:name=N101590:ref_name_counter=])0.926:0.0889409[&&NHX:Sample_counter=rhizpot1--1:Type_counter=GTDB--5||capture--1:capture_class_counter=c__Alphaproteobacteria--1:capture_domain_counter=d__Bacteria--1:capture_family_counter=f__Beijerinckiaceae--1:capture_genus_counter=g__Methylobacterium--1:capture_order_counter=o__Rhizobiales--1:capture_phylum_counter=p__Proteobacteria--1:capture_species_counter=s__Methylobacterium sp008000895--1:gtdb_class_counter=c__Alphaproteobacteria--5:gtdb_domain_counter=d__Bacteria--5:gtdb_family_counter=f__Beijerinckiaceae--5:gtdb_genus_counter=g__Methylobacterium--5:gtdb_order_counter=o__Rhizobiales--5:gtdb_phylum_counter=p__Proteobacteria--5:gtdb_species_counter=s__Methylobacterium gossipiicola--1||s__Methylobacterium sp008000895--1||s__Methylobacterium sp011043735--1||s__Methylobacterium symbioticum--1||s__Methylobacterium zatmanii--1:heptad_counter=MCP-24H--6:lbd_counter=:lca_tree=g__Methylobacterium:name=N101591:ref_name_counter=])0.988:0.279569[&&NHX:Sample_counter=rhizpot1--1:Type_counter=GTDB--7||capture--1:capture_class_counter=c__Alphaproteobacteria--1:capture_domain_counter=d__Bacteria--1:capture_family_counter=f__Beijerinckiaceae--1:capture_genus_counter=g__Methylobacterium--1:capture_order_counter=o__Rhizobiales--1:capture_phylum_counter=p__Proteobacteria--1:capture_species_counter=s__Methylobacterium sp008000895--1:gtdb_class_counter=c__Alphaproteobacteria--7:gtdb_domain_counter=d__Bacteria--7:gtdb_family_counter=f__Beijerinckiaceae--7:gtdb_genus_counter=g__Methylobacterium--7:gtdb_order_counter=o__Rhizobiales--7:gtdb_phylum_counter=p__Proteobacteria--7:gtdb_species_counter=s__Methylobacterium ajmalii--1||s__Methylobacterium gossipiicola--1||s__Methylobacterium indicum--1||s__Methylobacterium sp008000895--1||s__Methylobacterium sp011043735--1||s__Methylobacterium symbioticum--1||s__Methylobacterium zatmanii--1:heptad_counter=MCP-24H--8:lbd_counter=:lca_tree=g__Methylobacterium:name=N101592:ref_name_counter=])0.482:0.0899028[&&NHX:Sample_counter=rhizpot1--1:Type_counter=GTDB--10||capture--1:capture_class_counter=c__Alphaproteobacteria--1:capture_domain_counter=d__Bacteria--1:capture_family_counter=f__Beijerinckiaceae--1:capture_genus_counter=g__Methylobacterium--1:capture_order_counter=o__Rhizobiales--1:capture_phylum_counter=p__Proteobacteria--1:capture_species_counter=s__Methylobacterium sp008000895--1:evoltype=D:gtdb_class_counter=c__Alphaproteobacteria--10:gtdb_domain_counter=d__Bacteria--10:gtdb_family_counter=f__Acetobacteraceae--1||f__Beijerinckiaceae--7||f__Caulobacteraceae--1||f__Elsteraceae--1:gtdb_genus_counter=g__CAIZEE01--1||g__Caulobacter--1||g__Methylobacterium--7||g__Rhodopila--1:gtdb_order_counter=o__Acetobacterales--1||o__Caulobacterales--1||o__Elsterales--1||o__Rhizobiales--7:gtdb_phylum_counter=p__Proteobacteria--10:gtdb_species_counter=s__CAIZEE01 sp903931835--1||s__Caulobacter henricii--1||s__Methylobacterium ajmalii--1||s__Methylobacterium gossipiicola--1||s__Methylobacterium indicum--1||s__Methylobacterium sp008000895--1||s__Methylobacterium sp011043735--1||s__Methylobacterium symbioticum--1||s__Methylobacterium zatmanii--1||s__Rhodopila globiformis--1:heptad_counter=MCP-24H--8||MCP-28H--3:lbd_counter=:lca=d__Bacteria:lca_tree=c__Alphaproteobacteria:name=N101593:ref_name_counter=])0.896:0.168228[&&NHX:Sample_counter=rhizpot1--1:Type_counter=GTDB--12||capture--1:capture_class_counter=c__Alphaproteobacteria--1:capture_domain_counter=d__Bacteria--1:capture_family_counter=f__Beijerinckiaceae--1:capture_genus_counter=g__Methylobacterium--1:capture_order_counter=o__Rhizobiales--1:capture_phylum_counter=p__Proteobacteria--1:capture_species_counter=s__Methylobacterium sp008000895--1:evoltype=D:gtdb_class_counter=c__Alphaproteobacteria--12:gtdb_domain_counter=d__Bacteria--12:gtdb_family_counter=f__Acetobacteraceae--1||f__Azospirillaceae--2||f__Beijerinckiaceae--7||f__Caulobacteraceae--1||f__Elsteraceae--1:gtdb_genus_counter=g__Azospirillum--2||g__CAIZEE01--1||g__Caulobacter--1||g__Methylobacterium--7||g__Rhodopila--1:gtdb_order_counter=o__Acetobacterales--1||o__Azospirillales--2||o__Caulobacterales--1||o__Elsterales--1||o__Rhizobiales--7:gtdb_phylum_counter=p__Proteobacteria--12:gtdb_species_counter=s__Azospirillum doebereinerae--1||s__Azospirillum picis--1||s__CAIZEE01 sp903931835--1||s__Caulobacter henricii--1||s__Methylobacterium ajmalii--1||s__Methylobacterium gossipiicola--1||s__Methylobacterium indicum--1||s__Methylobacterium sp008000895--1||s__Methylobacterium sp011043735--1||s__Methylobacterium symbioticum--1||s__Methylobacterium zatmanii--1||s__Rhodopila globiformis--1:heptad_counter=MCP-24H--8||MCP-28H--4||MCP-34H--1:lbd_counter=:lca=d__Bacteria:lca_tree=c__Alphaproteobacteria:name=N101594:ref_name_counter=],(((GB_GCA_003153975.1_protein.faa_PMBZ01000213.1_13@PF00015_full_PFAM.110.288:0.166067[&&NHX:Type=GTDB:gtdb_class=c__Alphaproteobacteria:gtdb_domain=d__Bacteria:gtdb_family=f__Rhodomicrobiaceae:gtdb_genus=g__Rhodomicrobium:gtdb_order=o__Rhizobiales:gtdb_phylum=p__Proteobacteria:gtdb_species=s__Rhodomicrobium sp003153975:heptad=MCP-24H:species=d__Bacteria_p__Proteobacteria_c__Alphaproteobacteria_o__Rhizobiales_f__Rhodomicrobiaceae_g__Rhodomicrobium_s__Rhodomicrobium sp003153975],(RS_GCF_003992725.1_protein.faa_NZ_RZNF01000012.1_676@PF00015_full_PFAM.126.283:0.0169662[&&NHX:Type=GTDB:gtdb_class=c__Alphaproteobacteria:gtdb_domain=d__Bacteria:gtdb_family=f__Rhodomicrobiaceae:gtdb_genus=g__Rhodomicrobium:gtdb_order=o__Rhizobiales:gtdb_phylum=p__Proteobacteria:gtdb_species=s__Rhodomicrobium lacus:heptad=MCP-34H:species=d__Bacteria_p__Proteobacteria_c__Alphaproteobacteria_o__Rhizobiales_f__Rhodomicrobiaceae_g__Rhodomicrobium_s__Rhodomicrobium lacus],(RS_GCF_000636015.1_protein.faa_NZ_JFZJ01000115.1_5@PF00015_full_PFAM.126.279:5e-09[&&NHX:Type=GTDB:gtdb_class=c__Alphaproteobacteria:gtdb_domain=d__Bacteria:gtdb_family=f__Rhodomicrobiaceae:gtdb_genus=g__Rhodomicrobium:gtdb_order=o__Rhizobiales:gtdb_phylum=p__Proteobacteria:gtdb_species=s__Rhodomicrobium udaipurense:heptad=MCP-34H:species=d__Bacteria_p__Proteobacteria_c__Alphaproteobacteria_o__Rhizobiales_f__Rhodomicrobiaceae_g__Rhodomicrobium_s__Rhodomicrobium udaipurense],RS_GCF_000166055.1_protein.faa_NC_014664.1_2533@PF00015_full_PFAM.125.278:5e-09[&&NHX:Type=GTDB:gtdb_class=c__Alphaproteobacteria:gtdb_domain=d__Bacteria:gtdb_family=f__Rhodomicrobiaceae:gtdb_genus=g__Rhodomicrobium:gtdb_order=o__Rhizobiales:gtdb_phylum=p__Proteobacteria:gtdb_species=s__Rhodomicrobium vannielii:heptad=MCP-34H:species=d__Bacteria_p__Proteobacteria_c__Alphaproteobacteria_o__Rhizobiales_f__Rhodomicrobiaceae_g__Rhodomicrobium_s__Rhodomicrobium vannielii])0.723:0.00894921[&&NHX:Sample_counter=:Type_counter=GTDB--2:capture_class_counter=:capture_domain_counter=:capture_family_counter=:capture_genus_counter=:capture_order_counter=:capture_phylum_counter=:capture_species_counter=:evoltype=D:gtdb_class_counter=c__Alphaproteobacteria--2:gtdb_domain_counter=d__Bacteria--2:gtdb_family_counter=f__Rhodomicrobiaceae--2:gtdb_genus_counter=g__Rhodomicrobium--2:gtdb_order_counter=o__Rhizobiales--2:gtdb_phylum_counter=p__Proteobacteria--2:gtdb_species_counter=s__Rhodomicrobium udaipurense--1||s__Rhodomicrobium vannielii--1:heptad_counter=MCP-34H--2:lbd_counter=:lca=d__Bacteria:lca_tree=g__Rhodomicrobium:name=N101599:ref_name_counter=])0.999:0.304906[&&NHX:Sample_counter=:Type_counter=GTDB--3:capture_class_counter=:capture_domain_counter=:capture_family_counter=:capture_genus_counter=:capture_order_counter=:capture_phylum_counter=:capture_species_counter=:evoltype=D:gtdb_class_counter=c__Alphaproteobacteria--3:gtdb_domain_counter=d__Bacteria--3:gtdb_family_counter=f__Rhodomicrobiaceae--3:gtdb_genus_counter=g__Rhodomicrobium--3:gtdb_order_counter=o__Rhizobiales--3:gtdb_phylum_counter=p__Proteobacteria--3:gtdb_species_counter=s__Rhodomicrobium lacus--1||s__Rhodomicrobium udaipurense--1||s__Rhodomicrobium vannielii--1:heptad_counter=MCP-34H--3:lbd_counter=:lca=d__Bacteria:lca_tree=g__Rhodomicrobium:name=N101600:ref_name_counter=])0.999:0.277602[&&NHX:Sample_counter=:Type_counter=GTDB--4:capture_class_counter=:capture_domain_counter=:capture_family_counter=:capture_genus_counter=:capture_order_counter=:capture_phylum_counter=:capture_species_counter=:evoltype=D:gtdb_class_counter=c__Alphaproteobacteria--4:gtdb_domain_counter=d__Bacteria--4:gtdb_family_counter=f__Rhodomicrobiaceae--4:gtdb_genus_counter=g__Rhodomicrobium--4:gtdb_order_counter=o__Rhizobiales--4:gtdb_phylum_counter=p__Proteobacteria--4:gtdb_species_counter=s__Rhodomicrobium lacus--1||s__Rhodomicrobium sp003153975--1||s__Rhodomicrobium udaipurense--1||s__Rhodomicrobium vannielii--1:heptad_counter=MCP-24H--1||MCP-34H--3:lbd_counter=:lca=d__Bacteria:lca_tree=g__Rhodomicrobium:name=N101601:ref_name_counter=],((a22b6ab2-4ede-4870-8c95-94a463dfab02_2@MCPsignal.255.308:0.426856[&&NHX:Sample=rhiztom1:Type=capture:capture_class=c__Desulfobacteria:capture_domain=d__Bacteria:capture_family=f__Desulfosarcinaceae:capture_genus=g__Desulfatitalea:capture_order=o__Desulfobacterales:capture_phylum=p__Desulfobacterota:capture_species=s__Desulfatitalea sp002402905:heptad=MCP-24H],(GB_GCA_009846685.1_protein.faa_VWVY01000002.1_334@PF00015_full_PFAM.122.280:0.460982[&&NHX:Type=GTDB:gtdb_class=c__Alphaproteobacteria:gtdb_domain=d__Bacteria:gtdb_family=f__Beijerinckiaceae:gtdb_genus=g__Rhabdaerophilum:gtdb_order=o__Rhizobiales:gtdb_phylum=p__Proteobacteria:gtdb_species=s__Rhabdaerophilum sp009846685:heptad=MCP-24H:species=d__Bacteria_p__Proteobacteria_c__Alphaproteobacteria_o__Rhizobiales_f__Beijerinckiaceae_g__Rhabdaerophilum_s__Rhabdaerophilum sp009846685],(RS_GCF_000376105.1_protein.faa_NZ_AQWM01000019.1_60@PF00015_full_PFAM.156.334:0.0925968[&&NHX:Type=GTDB:gtdb_class=c__Alphaproteobacteria:gtdb_domain=d__Bacteria:gtdb_family=f__Caulobacteraceae:gtdb_genus=g__Asticcacaulis:gtdb_order=o__Caulobacterales:gtdb_phylum=p__Proteobacteria:gtdb_species=s__Asticcacaulis benevestitus:heptad=MCP-24H:species=d__Bacteria_p__Proteobacteria_c__Alphaproteobacteria_o__Caulobacterales_f__Caulobacteraceae_g__Asticcacaulis_s__Asticcacaulis benevestitus],(RS_GCF_000495835.1_protein.faa_NZ_AWGC01000001.1_107@PF00015_full_PFAM.137.294:0.0856007[&&NHX:Type=GTDB:gtdb_class=c__Alphaproteobacteria:gtdb_domain=d__Bacteria:gtdb_family=f__Caulobacteraceae:gtdb_genus=g__Asticcacaulis:gtdb_order=o__Caulobacterales:gtdb_phylum=p__Proteobacteria:gtdb_species=s__Asticcacaulis sp000495835:heptad=MCP-48H:species=d__Bacteria_p__Proteobacteria_c__Alphaproteobacteria_o__Caulobacterales_f__Caulobacteraceae_g__Asticcacaulis_s__Asticcacaulis sp000495835],RS_GCF_000204015.1_protein.faa_NZ_GL883080.1_576@PF00015_full_PFAM.140.296:0.0170062[&&NHX:Type=GTDB:gtdb_class=c__Alphaproteobacteria:gtdb_domain=d__Bacteria:gtdb_family=f__Caulobacteraceae:gtdb_genus=g__Asticcacaulis:gtdb_order=o__Caulobacterales:gtdb_phylum=p__Proteobacteria:gtdb_species=s__Asticcacaulis biprosthecium:heptad=MCP-48H:species=d__Bacteria_p__Proteobacteria_c__Alphaproteobacteria_o__Caulobacterales_f__Caulobacteraceae_g__Asticcacaulis_s__Asticcacaulis biprosthecium])0.921:0.0831508[&&NHX:Sample_counter=:Type_counter=GTDB--2:capture_class_counter=:capture_domain_counter=:capture_family_counter=:capture_genus_counter=:capture_order_counter=:capture_phylum_counter=:capture_species_counter=:evoltype=D:gtdb_class_counter=c__Alphaproteobacteria--2:gtdb_domain_counter=d__Bacteria--2:gtdb_family_counter=f__Caulobacteraceae--2:gtdb_genus_counter=g__Asticcacaulis--2:gtdb_order_counter=o__Caulobacterales--2:gtdb_phylum_counter=p__Proteobacteria--2:gtdb_species_counter=s__Asticcacaulis biprosthecium--1||s__Asticcacaulis sp000495835--1:heptad_counter=MCP-48H--2:lbd_counter=:lca=d__Bacteria:lca_tree=g__Asticcacaulis:name=N101607:ref_name_counter=])0.999:0.375451[&&NHX:Sample_counter=:Type_counter=GTDB--3:capture_class_counter=:capture_domain_counter=:capture_family_counter=:capture_genus_counter=:capture_order_counter=:capture_phylum_counter=:capture_species_counter=:evoltype=D:gtdb_class_counter=c__Alphaproteobacteria--3:gtdb_domain_counter=d__Bacteria--3:gtdb_family_counter=f__Caulobacteraceae--3:gtdb_genus_counter=g__Asticcacaulis--3:gtdb_order_counter=o__Caulobacterales--3:gtdb_phylum_counter=p__Proteobacteria--3:gtdb_species_counter=s__Asticcacaulis benevestitus--1||s__Asticcacaulis biprosthecium--1||s__Asticcacaulis sp000495835--1:heptad_counter=MCP-24H--1||MCP-48H--2:lbd_counter=:lca=d__Bacteria:lca_tree=g__Asticcacaulis:name=N101608:ref_name_counter=])0.271:0.0537553[&&NHX:Sample_counter=:Type_counter=GTDB--4:capture_class_counter=:capture_domain_counter=:capture_family_counter=:capture_genus_counter=:capture_order_counter=:capture_phylum_counter=:capture_species_counter=:evoltype=D:gtdb_class_counter=c__Alphaproteobacteria--4:gtdb_domain_counter=d__Bacteria--4:gtdb_family_counter=f__Beijerinckiaceae--1||f__Caulobacteraceae--3:gtdb_genus_counter=g__Asticcacaulis--3||g__Rhabdaerophilum--1:gtdb_order_counter=o__Caulobacterales--3||o__Rhizobiales--1:gtdb_phylum_counter=p__Proteobacteria--4:gtdb_species_counter=s__Asticcacaulis benevestitus--1||s__Asticcacaulis biprosthecium--1||s__Asticcacaulis sp000495835--1||s__Rhabdaerophilum sp009846685--1:heptad_counter=MCP-24H--2||MCP-48H--2:lbd_counter=:lca=d__Bacteria:lca_tree=c__Alphaproteobacteria:name=N101609:ref_name_counter=])0.682:0.0356254[&&NHX:Sample_counter=rhiztom1--1:Type_counter=GTDB--4||capture--1:capture_class_counter=c__Desulfobacteria--1:capture_domain_counter=d__Bacteria--1:capture_family_counter=f__Desulfosarcinaceae--1:capture_genus_counter=g__Desulfatitalea--1:capture_order_counter=o__Desulfobacterales--1:capture_phylum_counter=p__Desulfobacterota--1:capture_species_counter=s__Desulfatitalea sp002402905--1:gtdb_class_counter=c__Alphaproteobacteria--4:gtdb_domain_counter=d__Bacteria--4:gtdb_family_counter=f__Beijerinckiaceae--1||f__Caulobacteraceae--3:gtdb_genus_counter=g__Asticcacaulis--3||g__Rhabdaerophilum--1:gtdb_order_counter=o__Caulobacterales--3||o__Rhizobiales--1:gtdb_phylum_counter=p__Proteobacteria--4:gtdb_species_counter=s__Asticcacaulis benevestitus--1||s__Asticcacaulis biprosthecium--1||s__Asticcacaulis sp000495835--1||s__Rhabdaerophilum sp009846685--1:heptad_counter=MCP-24H--3||MCP-48H--2:lbd_counter=:lca_tree=c__Alphaproteobacteria:name=N101610:ref_name_counter=],(RS_GCF_001404055.1_protein.faa_NZ_CXTY01000003.1_165@PF00015_full_PFAM.138.298:0.172402[&&NHX:Type=GTDB:gtdb_class=c__Alphaproteobacteria:gtdb_domain=d__Bacteria:gtdb_family=f__Stappiaceae:gtdb_genus=g__Roseibium:gtdb_order=o__Rhizobiales:gtdb_phylum=p__Proteobacteria:gtdb_species=s__Roseibium album_A:heptad=MCP-24H:species=d__Bacteria_p__Proteobacteria_c__Alphaproteobacteria_o__Rhizobiales_f__Stappiaceae_g__Roseibium_s__Roseibium album_A],RS_GCF_006517275.1_protein.faa_NZ_CP041191.1_5073@PF00015_full_PFAM.131.338:0.268975[&&NHX:Type=GTDB:gtdb_class=c__Alphaproteobacteria:gtdb_domain=d__Bacteria:gtdb_family=f__Stappiaceae:gtdb_genus=g__Roseibium:gtdb_order=o__Rhizobiales:gtdb_phylum=p__Proteobacteria:gtdb_species=s__Roseibium sp006517275:heptad=MCP-24H:species=d__Bacteria_p__Proteobacteria_c__Alphaproteobacteria_o__Rhizobiales_f__Stappiaceae_g__Roseibium_s__Roseibium sp006517275])0.996:0.272257[&&NHX:Sample_counter=:Type_counter=GTDB--2:capture_class_counter=:capture_domain_counter=:capture_family_counter=:capture_genus_counter=:capture_order_counter=:capture_phylum_counter=:capture_species_counter=:evoltype=D:gtdb_class_counter=c__Alphaproteobacteria--2:gtdb_domain_counter=d__Bacteria--2:gtdb_family_counter=f__Stappiaceae--2:gtdb_genus_counter=g__Roseibium--2:gtdb_order_counter=o__Rhizobiales--2:gtdb_phylum_counter=p__Proteobacteria--2:gtdb_species_counter=s__Roseibium album_A--1||s__Roseibium sp006517275--1:heptad_counter=MCP-24H--2:lbd_counter=:lca=d__Bacteria:lca_tree=g__Roseibium:name=N101613:ref_name_counter=])0.81:0.0567583[&&NHX:Sample_counter=rhiztom1--1:Type_counter=GTDB--6||capture--1:capture_class_counter=c__Desulfobacteria--1:capture_domain_counter=d__Bacteria--1:capture_family_counter=f__Desulfosarcinaceae--1:capture_genus_counter=g__Desulfatitalea--1:capture_order_counter=o__Desulfobacterales--1:capture_phylum_counter=p__Desulfobacterota--1:capture_species_counter=s__Desulfatitalea sp002402905--1:gtdb_class_counter=c__Alphaproteobacteria--6:gtdb_domain_counter=d__Bacteria--6:gtdb_family_counter=f__Beijerinckiaceae--1||f__Caulobacteraceae--3||f__Stappiaceae--2:gtdb_genus_counter=g__Asticcacaulis--3||g__Rhabdaerophilum--1||g__Roseibium--2:gtdb_order_counter=o__Caulobacterales--3||o__Rhizobiales--3:gtdb_phylum_counter=p__Proteobacteria--6:gtdb_species_counter=s__Asticcacaulis benevestitus--1||s__Asticcacaulis biprosthecium--1||s__Asticcacaulis sp000495835--1||s__Rhabdaerophilum sp009846685--1||s__Roseibium album_A--1||s__Roseibium sp006517275--1:heptad_counter=MCP-24H--5||MCP-48H--2:lbd_counter=:lca_tree=c__Alphaproteobacteria:name=N101614:ref_name_counter=])0.944:0.128016[&&NHX:Sample_counter=rhiztom1--1:Type_counter=GTDB--10||capture--1:capture_class_counter=c__Desulfobacteria--1:capture_domain_counter=d__Bacteria--1:capture_family_counter=f__Desulfosarcinaceae--1:capture_genus_counter=g__Desulfatitalea--1:capture_order_counter=o__Desulfobacterales--1:capture_phylum_counter=p__Desulfobacterota--1:capture_species_counter=s__Desulfatitalea sp002402905--1:evoltype=D:gtdb_class_counter=c__Alphaproteobacteria--10:gtdb_domain_counter=d__Bacteria--10:gtdb_family_counter=f__Beijerinckiaceae--1||f__Caulobacteraceae--3||f__Rhodomicrobiaceae--4||f__Stappiaceae--2:gtdb_genus_counter=g__Asticcacaulis--3||g__Rhabdaerophilum--1||g__Rhodomicrobium--4||g__Roseibium--2:gtdb_order_counter=o__Caulobacterales--3||o__Rhizobiales--7:gtdb_phylum_counter=p__Proteobacteria--10:gtdb_species_counter=s__Asticcacaulis benevestitus--1||s__Asticcacaulis biprosthecium--1||s__Asticcacaulis sp000495835--1||s__Rhabdaerophilum sp009846685--1||s__Rhodomicrobium lacus--1||s__Rhodomicrobium sp003153975--1||s__Rhodomicrobium udaipurense--1||s__Rhodomicrobium vannielii--1||s__Roseibium album_A--1||s__Roseibium sp006517275--1:heptad_counter=MCP-24H--6||MCP-34H--3||MCP-48H--2:lbd_counter=:lca=d__Bacteria:lca_tree=c__Alphaproteobacteria:name=N101615:ref_name_counter=],((((GB_GCA_002340345.1_protein.faa_DDLW01000073.1_8@PF00015_full_PFAM.51.316:0.486645[&&NHX:Type=GTDB:gtdb_class=c__Alphaproteobacteria:gtdb_domain=d__Bacteria:gtdb_family=f__UBA2562:gtdb_genus=g__UBA2562:gtdb_order=o__UBA2562:gtdb_phylum=p__Proteobacteria:gtdb_species=s__UBA2562 sp002340345:heptad=MCP-34H:species=d__Bacteria_p__Proteobacteria_c__Alphaproteobacteria_o__UBA2562_f__UBA2562_g__UBA2562_s__UBA2562 sp002340345],(GB_GCA_903941095.1_protein.faa_CAJANN010000284.1_9@PF00015_full_PFAM.66.183:0.185762[&&NHX:Type=GTDB:gtdb_class=c__Alphaproteobacteria:gtdb_domain=d__Bacteria:gtdb_family=f__Magnetospirillaceae:gtdb_genus=g__Magnetospirillum:gtdb_order=o__Rhodospirillales:gtdb_phylum=p__Proteobacteria:gtdb_species=s__Magnetospirillum sp903941095:heptad=MCP-44H:species=d__Bacteria_p__Proteobacteria_c__Alphaproteobacteria_o__Rhodospirillales_f__Magnetospirillaceae_g__Magnetospirillum_s__Magnetospirillum sp903941095],(RS_GCF_902729435.1_protein.faa_NZ_LR746521.1_118@PF00015_full_PFAM.88.244:0.137413[&&NHX:Type=GTDB:gtdb_class=c__Alphaproteobacteria:gtdb_domain=d__Bacteria:gtdb_family=f__Magnetospirillaceae:gtdb_genus=g__Magnetospirillum:gtdb_order=o__Rhodospirillales:gtdb_phylum=p__Proteobacteria:gtdb_species=s__Magnetospirillum sp902729435:heptad=MCP-24H:species=d__Bacteria_p__Proteobacteria_c__Alphaproteobacteria_o__Rhodospirillales_f__Magnetospirillaceae_g__Magnetospirillum_s__Magnetospirillum sp902729435],(GB_GCA_002435715.1_protein.faa_DISD01000079.1_92@PF00015_full_PFAM.103.254:0.0581727[&&NHX:Type=GTDB:gtdb_class=c__Alphaproteobacteria:gtdb_domain=d__Bacteria:gtdb_family=f__Magnetospirillaceae:gtdb_genus=g__Magnetospirillum:gtdb_order=o__Rhodospirillales:gtdb_phylum=p__Proteobacteria:gtdb_species=s__Magnetospirillum sp002435715:heptad=MCP-24H:species=d__Bacteria_p__Proteobacteria_c__Alphaproteobacteria_o__Rhodospirillales_f__Magnetospirillaceae_g__Magnetospirillum_s__Magnetospirillum sp002435715],(GB_GCA_001898825.1_protein.faa_MKVK01000014.1_438@PF00015_full_PFAM.94.245:0.0436206[&&NHX:Type=GTDB:gtdb_class=c__Alphaproteobacteria:gtdb_domain=d__Bacteria:gtdb_family=f__Magnetospirillaceae:gtdb_genus=g__Magnetospirillum:gtdb_order=o__Rhodospirillales:gtdb_phylum=p__Proteobacteria:gtdb_species=s__Magnetospirillum sp001898825:heptad=MCP-24H:species=d__Bacteria_p__Proteobacteria_c__Alphaproteobacteria_o__Rhodospirillales_f__Magnetospirillaceae_g__Magnetospirillum_s__Magnetospirillum sp001898825],(RS_GCF_018224925.1_protein.faa_NZ_JAGTUF010000003.1_192@PF00015_full_PFAM.94.260:0.076513[&&NHX:Type=GTDB:gtdb_class=c__Alphaproteobacteria:gtdb_domain=d__Bacteria:gtdb_family=f__Magnetospirillaceae:gtdb_genus=g__Magnetospirillum:gtdb_order=o__Rhodospirillales:gtdb_phylum=p__Proteobacteria:gtdb_species=s__Magnetospirillum sp018224925:heptad=MCP-44H:species=d__Bacteria_p__Proteobacteria_c__Alphaproteobacteria_o__Rhodospirillales_f__Magnetospirillaceae_g__Magnetospirillum_s__Magnetospirillum sp018224925],(RS_GCF_000513295.1_protein.faa_NC_023065.1_2218@PF00015_full_PFAM.94.258:0.0217772[&&NHX:Type=GTDB:gtdb_class=c__Alphaproteobacteria:gtdb_domain=d__Bacteria:gtdb_family=f__Magnetospirillaceae:gtdb_genus=g__Magnetospirillum:gtdb_order=o__Rhodospirillales:gtdb_phylum=p__Proteobacteria:gtdb_species=s__Magnetospirillum gryphiswaldense:heptad=MCP-44H:species=d__Bacteria_p__Proteobacteria_c__Alphaproteobacteria_o__Rhodospirillales_f__Magnetospirillaceae_g__Magnetospirillum_s__Magnetospirillum gryphiswaldense],GB_GCA_006218045.1_protein.faa_VBWB01000020.1_38@PF00015_full_PFAM.101.257:0.0404188[&&NHX:Type=GTDB:gtdb_class=c__Alphaproteobacteria:gtdb_domain=d__Bacteria:gtdb_family=f__Magnetospirillaceae:gtdb_genus=g__Magnetospirillum:gtdb_order=o__Rhodospirillales:gtdb_phylum=p__Proteobacteria:gtdb_species=s__Magnetospirillum sp006218045:heptad=MCP-44H:species=d__Bacteria_p__Proteobacteria_c__Alphaproteobacteria_o__Rhodospirillales_f__Magnetospirillaceae_g__Magnetospirillum_s__Magnetospirillum sp006218045])0.873:0.0207851[&&NHX:Sample_counter=:Type_counter=GTDB--2:capture_class_counter=:capture_domain_counter=:capture_family_counter=:capture_genus_counter=:capture_order_counter=:capture_phylum_counter=:capture_species_counter=:evoltype=D:gtdb_class_counter=c__Alphaproteobacteria--2:gtdb_domain_counter=d__Bacteria--2:gtdb_family_counter=f__Magnetospirillaceae--2:gtdb_genus_counter=g__Magnetospirillum--2:gtdb_order_counter=o__Rhodospirillales--2:gtdb_phylum_counter=p__Proteobacteria--2:gtdb_species_counter=s__Magnetospirillum gryphiswaldense--1||s__Magnetospirillum sp006218045--1:heptad_counter=MCP-44H--2:lbd_counter=:lca=d__Bacteria:lca_tree=g__Magnetospirillum:name=N101624:ref_name_counter=])0.996:0.0855145[&&NHX:Sample_counter=:Type_counter=GTDB--3:capture_class_counter=:capture_domain_counter=:capture_family_counter=:capture_genus_counter=:capture_order_counter=:capture_phylum_counter=:capture_species_counter=:evoltype=D:gtdb_class_counter=c__Alphaproteobacteria--3:gtdb_domain_counter=d__Bacteria--3:gtdb_family_counter=f__Magnetospirillaceae--3:gtdb_genus_counter=g__Magnetospirillum--3:gtdb_order_counter=o__Rhodospirillales--3:gtdb_phylum_counter=p__Proteobacteria--3:gtdb_species_counter=s__Magnetospirillum gryphiswaldense--1||s__Magnetospirillum sp006218045--1||s__Magnetospirillum sp018224925--1:heptad_counter=MCP-44H--3:lbd_counter=:lca=d__Bacteria:lca_tree=g__Magnetospirillum:name=N101625:ref_name_counter=])0.499:0.024683[&&NHX:Sample_counter=:Type_counter=GTDB--4:capture_class_counter=:capture_domain_counter=:capture_family_counter=:capture_genus_counter=:capture_order_counter=:capture_phylum_counter=:capture_species_counter=:evoltype=D:gtdb_class_counter=c__Alphaproteobacteria--4:gtdb_domain_counter=d__Bacteria--4:gtdb_family_counter=f__Magnetospirillaceae--4:gtdb_genus_counter=g__Magnetospirillum--4:gtdb_order_counter=o__Rhodospirillales--4:gtdb_phylum_counter=p__Proteobacteria--4:gtdb_species_counter=s__Magnetospirillum gryphiswaldense--1||s__Magnetospirillum sp001898825--1||s__Magnetospirillum sp006218045--1||s__Magnetospirillum sp018224925--1:heptad_counter=MCP-24H--1||MCP-44H--3:lbd_counter=:lca=d__Bacteria:lca_tree=g__Magnetospirillum:name=N101626:ref_name_counter=])0.887:0.068495[&&NHX:Sample_counter=:Type_counter=GTDB--5:capture_class_counter=:capture_domain_counter=:capture_family_counter=:capture_genus_counter=:capture_order_counter=:capture_phylum_counter=:capture_species_counter=:evoltype=D:gtdb_class_counter=c__Alphaproteobacteria--5:gtdb_domain_counter=d__Bacteria--5:gtdb_family_counter=f__Magnetospirillaceae--5:gtdb_genus_counter=g__Magnetospirillum--5:gtdb_order_counter=o__Rhodospirillales--5:gtdb_phylum_counter=p__Proteobacteria--5:gtdb_species_counter=s__Magnetospirillum gryphiswaldense--1||s__Magnetospirillum sp001898825--1||s__Magnetospirillum sp002435715--1||s__Magnetospirillum sp006218045--1||s__Magnetospirillum sp018224925--1:heptad_counter=MCP-24H--2||MCP-44H--3:lbd_counter=:lca=d__Bacteria:lca_tree=g__Magnetospirillum:name=N101627:ref_name_counter=])0.865:0.127633[&&NHX:Sample_counter=:Type_counter=GTDB--6:capture_class_counter=:capture_domain_counter=:capture_family_counter=:capture_genus_counter=:capture_order_counter=:capture_phylum_counter=:capture_species_counter=:evoltype=D:gtdb_class_counter=c__Alphaproteobacteria--6:gtdb_domain_counter=d__Bacteria--6:gtdb_family_counter=f__Magnetospirillaceae--6:gtdb_genus_counter=g__Magnetospirillum--6:gtdb_order_counter=o__Rhodospirillales--6:gtdb_phylum_counter=p__Proteobacteria--6:gtdb_species_counter=s__Magnetospirillum gryphiswaldense--1||s__Magnetospirillum sp001898825--1||s__Magnetospirillum sp002435715--1||s__Magnetospirillum sp006218045--1||s__Magnetospirillum sp018224925--1||s__Magnetospirillum sp902729435--1:heptad_counter=MCP-24H--3||MCP-44H--3:lbd_counter=:lca=d__Bacteria:lca_tree=g__Magnetospirillum:name=N101628:ref_name_counter=])0.994:0.478554[&&NHX:Sample_counter=:Type_counter=GTDB--7:capture_class_counter=:capture_domain_counter=:capture_family_counter=:capture_genus_counter=:capture_order_counter=:capture_phylum_counter=:capture_species_counter=:evoltype=D:gtdb_class_counter=c__Alphaproteobacteria--7:gtdb_domain_counter=d__Bacteria--7:gtdb_family_counter=f__Magnetospirillaceae--7:gtdb_genus_counter=g__Magnetospirillum--7:gtdb_order_counter=o__Rhodospirillales--7:gtdb_phylum_counter=p__Proteobacteria--7:gtdb_species_counter=s__Magnetospirillum gryphiswaldense--1||s__Magnetospirillum sp001898825--1||s__Magnetospirillum sp002435715--1||s__Magnetospirillum sp006218045--1||s__Magnetospirillum sp018224925--1||s__Magnetospirillum sp902729435--1||s__Magnetospirillum sp903941095--1:heptad_counter=MCP-24H--3||MCP-44H--4:lbd_counter=:lca=d__Bacteria:lca_tree=g__Magnetospirillum:name=N101629:ref_name_counter=])0.975:0.32402[&&NHX:Sample_counter=:Type_counter=GTDB--8:capture_class_counter=:capture_domain_counter=:capture_family_counter=:capture_genus_counter=:capture_order_counter=:capture_phylum_counter=:capture_species_counter=:evoltype=D:gtdb_class_counter=c__Alphaproteobacteria--8:gtdb_domain_counter=d__Bacteria--8:gtdb_family_counter=f__Magnetospirillaceae--7||f__UBA2562--1:gtdb_genus_counter=g__Magnetospirillum--7||g__UBA2562--1:gtdb_order_counter=o__Rhodospirillales--7||o__UBA2562--1:gtdb_phylum_counter=p__Proteobacteria--8:gtdb_species_counter=s__Magnetospirillum gryphiswaldense--1||s__Magnetospirillum sp001898825--1||s__Magnetospirillum sp002435715--1||s__Magnetospirillum sp006218045--1||s__Magnetospirillum sp018224925--1||s__Magnetospirillum sp902729435--1||s__Magnetospirillum sp903941095--1||s__UBA2562 sp002340345--1:heptad_counter=MCP-24H--3||MCP-34H--1||MCP-44H--4:lbd_counter=:lca=d__Bacteria:lca_tree=c__Alphaproteobacteria:name=N101630:ref_name_counter=],(((GB_GCA_014377915.1_protein.faa_JACMOT010000506.1_10@PF00015_full_PFAM.131.308:0.202174[&&NHX:Type=GTDB:gtdb_class=c__Alphaproteobacteria:gtdb_domain=d__Bacteria:gtdb_family=f__Xanthobacteraceae:gtdb_genus=g__Tardiphaga:gtdb_order=o__Rhizobiales:gtdb_phylum=p__Proteobacteria:gtdb_species=s__Tardiphaga sp014377915:heptad=MCP-28H:species=d__Bacteria_p__Proteobacteria_c__Alphaproteobacteria_o__Rhizobiales_f__Xanthobacteraceae_g__Tardiphaga_s__Tardiphaga sp014377915],((RS_GCF_018129985.1_protein.faa_NZ_JAFCKT010000006.1_250@PF00015_full_PFAM.132.313:0.0145955[&&NHX:Type=GTDB:gtdb_class=c__Alphaproteobacteria:gtdb_domain=d__Bacteria:gtdb_family=f__Xanthobacteraceae:gtdb_genus=g__Bradyrhizobium:gtdb_order=o__Rhizobiales:gtdb_phylum=p__Proteobacteria:gtdb_species=s__Bradyrhizobium japonicum_H:heptad=MCP-28H:species=d__Bacteria_p__Proteobacteria_c__Alphaproteobacteria_o__Rhizobiales_f__Xanthobacteraceae_g__Bradyrhizobium_s__Bradyrhizobium japonicum_H],RS_GCF_002531575.1_protein.faa_NZ_NWTI01000010.1_87@PF00015_full_PFAM.132.313:0.0467964[&&NHX:Type=GTDB:gtdb_class=c__Alphaproteobacteria:gtdb_domain=d__Bacteria:gtdb_family=f__Xanthobacteraceae:gtdb_genus=g__Bradyrhizobium:gtdb_order=o__Rhizobiales:gtdb_phylum=p__Proteobacteria:gtdb_species=s__Bradyrhizobium sp002531575:heptad=MCP-28H:species=d__Bacteria_p__Proteobacteria_c__Alphaproteobacteria_o__Rhizobiales_f__Xanthobacteraceae_g__Bradyrhizobium_s__Bradyrhizobium sp002531575])0.999:0.122923[&&NHX:Sample_counter=:Type_counter=GTDB--2:capture_class_counter=:capture_domain_counter=:capture_family_counter=:capture_genus_counter=:capture_order_counter=:capture_phylum_counter=:capture_species_counter=:evoltype=D:gtdb_class_counter=c__Alphaproteobacteria--2:gtdb_domain_counter=d__Bacteria--2:gtdb_family_counter=f__Xanthobacteraceae--2:gtdb_genus_counter=g__Bradyrhizobium--2:gtdb_order_counter=o__Rhizobiales--2:gtdb_phylum_counter=p__Proteobacteria--2:gtdb_species_counter=s__Bradyrhizobium japonicum_H--1||s__Bradyrhizobium sp002531575--1:heptad_counter=MCP-28H--2:lbd_counter=:lca=d__Bacteria:lca_tree=g__Bradyrhizobium:name=N101634:ref_name_counter=],(GB_GCA_019242285.1_protein.faa_JAFAVV010000291.1_33@PF00015_full_PFAM.126.292:0.0812271[&&NHX:Type=GTDB:gtdb_class=c__Alphaproteobacteria:gtdb_domain=d__Bacteria:gtdb_family=f__Xanthobacteraceae:gtdb_genus=g__Bradyrhizobium:gtdb_order=o__Rhizobiales:gtdb_phylum=p__Proteobacteria:gtdb_species=s__Bradyrhizobium sp019242285:heptad=MCP-28H:species=d__Bacteria_p__Proteobacteria_c__Alphaproteobacteria_o__Rhizobiales_f__Xanthobacteraceae_g__Bradyrhizobium_s__Bradyrhizobium sp019242285],((RS_GCF_013178945.1_protein.faa_NZ_JABFDM010000003.1_640@PF00015_full_PFAM.76.288:0.0328392[&&NHX:Type=GTDB:gtdb_class=c__Alphaproteobacteria:gtdb_domain=d__Bacteria:gtdb_family=f__Xanthobacteraceae:gtdb_genus=g__Bradyrhizobium:gtdb_order=o__Rhizobiales:gtdb_phylum=p__Proteobacteria:gtdb_species=s__Bradyrhizobium sp013178945:heptad=MCP-28H:species=d__Bacteria_p__Proteobacteria_c__Alphaproteobacteria_o__Rhizobiales_f__Xanthobacteraceae_g__Bradyrhizobium_s__Bradyrhizobium sp013178945],(RS_GCF_900176205.1_protein.faa_NZ_LT859959.1_4849@PF00015_full_PFAM.103.313:5e-09[&&NHX:Type=GTDB:gtdb_class=c__Alphaproteobacteria:gtdb_domain=d__Bacteria:gtdb_family=f__Xanthobacteraceae:gtdb_genus=g__Bradyrhizobium:gtdb_order=o__Rhizobiales:gtdb_phylum=p__Proteobacteria:gtdb_species=s__Bradyrhizobium sp900176205:heptad=MCP-28H:species=d__Bacteria_p__Proteobacteria_c__Alphaproteobacteria_o__Rhizobiales_f__Xanthobacteraceae_g__Bradyrhizobium_s__Bradyrhizobium sp900176205],(RS_GCF_000015165.1_protein.faa_NC_009485.1_2013@PF00015_full_PFAM.103.281:0.0587794[&&NHX:Type=GTDB:gtdb_class=c__Alphaproteobacteria:gtdb_domain=d__Bacteria:gtdb_family=f__Xanthobacteraceae:gtdb_genus=g__Bradyrhizobium:gtdb_order=o__Rhizobiales:gtdb_phylum=p__Proteobacteria:gtdb_species=s__Bradyrhizobium denitrificans:heptad=MCP-28H:species=d__Bacteria_p__Proteobacteria_c__Alphaproteobacteria_o__Rhizobiales_f__Xanthobacteraceae_g__Bradyrhizobium_s__Bradyrhizobium denitrificans],RS_GCF_000026145.1_protein.faa_NC_009445.1_1725@PF00015_full_PFAM.129.294:0.00480452[&&NHX:Type=GTDB:gtdb_class=c__Alphaproteobacteria:gtdb_domain=d__Bacteria:gtdb_family=f__Xanthobacteraceae:gtdb_genus=g__Bradyrhizobium:gtdb_order=o__Rhizobiales:gtdb_phylum=p__Proteobacteria:gtdb_species=s__Bradyrhizobium sp000026145:heptad=MCP-28H:species=d__Bacteria_p__Proteobacteria_c__Alphaproteobacteria_o__Rhizobiales_f__Xanthobacteraceae_g__Bradyrhizobium_s__Bradyrhizobium sp000026145])0.204:0.0083461[&&NHX:Sample_counter=:Type_counter=GTDB--2:capture_class_counter=:capture_domain_counter=:capture_family_counter=:capture_genus_counter=:capture_order_counter=:capture_phylum_counter=:capture_species_counter=:evoltype=D:gtdb_class_counter=c__Alphaproteobacteria--2:gtdb_domain_counter=d__Bacteria--2:gtdb_family_counter=f__Xanthobacteraceae--2:gtdb_genus_counter=g__Bradyrhizobium--2:gtdb_order_counter=o__Rhizobiales--2:gtdb_phylum_counter=p__Proteobacteria--2:gtdb_species_counter=s__Bradyrhizobium denitrificans--1||s__Bradyrhizobium sp000026145--1:heptad_counter=MCP-28H--2:lbd_counter=:lca=d__Bacteria:lca_tree=g__Bradyrhizobium:name=N101640:ref_name_counter=])0.941:0.0276687[&&NHX:Sample_counter=:Type_counter=GTDB--3:capture_class_counter=:capture_domain_counter=:capture_family_counter=:capture_genus_counter=:capture_order_counter=:capture_phylum_counter=:capture_species_counter=:evoltype=D:gtdb_class_counter=c__Alphaproteobacteria--3:gtdb_domain_counter=d__Bacteria--3:gtdb_family_counter=f__Xanthobacteraceae--3:gtdb_genus_counter=g__Bradyrhizobium--3:gtdb_order_counter=o__Rhizobiales--3:gtdb_phylum_counter=p__Proteobacteria--3:gtdb_species_counter=s__Bradyrhizobium denitrificans--1||s__Bradyrhizobium sp000026145--1||s__Bradyrhizobium sp900176205--1:heptad_counter=MCP-28H--3:lbd_counter=:lca=d__Bacteria:lca_tree=g__Bradyrhizobium:name=N101641:ref_name_counter=])0.881:0.0193828[&&NHX:Sample_counter=:Type_counter=GTDB--4:capture_class_counter=:capture_domain_counter=:capture_family_counter=:capture_genus_counter=:capture_order_counter=:capture_phylum_counter=:capture_species_counter=:evoltype=D:gtdb_class_counter=c__Alphaproteobacteria--4:gtdb_domain_counter=d__Bacteria--4:gtdb_family_counter=f__Xanthobacteraceae--4:gtdb_genus_counter=g__Bradyrhizobium--4:gtdb_order_counter=o__Rhizobiales--4:gtdb_phylum_counter=p__Proteobacteria--4:gtdb_species_counter=s__Bradyrhizobium denitrificans--1||s__Bradyrhizobium sp000026145--1||s__Bradyrhizobium sp013178945--1||s__Bradyrhizobium sp900176205--1:heptad_counter=MCP-28H--4:lbd_counter=:lca=d__Bacteria:lca_tree=g__Bradyrhizobium:name=N101642:ref_name_counter=],(RS_GCF_000239775.1_protein.faa_NZ_CAFI01000477.1_30@PF00015_full_PFAM.131.305:0.0411586[&&NHX:Type=GTDB:gtdb_class=c__Alphaproteobacteria:gtdb_domain=d__Bacteria:gtdb_family=f__Xanthobacteraceae:gtdb_genus=g__Bradyrhizobium:gtdb_order=o__Rhizobiales:gtdb_phylum=p__Proteobacteria:gtdb_species=s__Bradyrhizobium sp000239775:heptad=MCP-28H:species=d__Bacteria_p__Proteobacteria_c__Alphaproteobacteria_o__Rhizobiales_f__Xanthobacteraceae_g__Bradyrhizobium_s__Bradyrhizobium sp000239775],RS_GCF_000239795.1_protein.faa_NZ_CAFJ01000694.1_5@PF00015_full_PFAM.131.283:0.0332461[&&NHX:Type=GTDB:gtdb_class=c__Alphaproteobacteria:gtdb_domain=d__Bacteria:gtdb_family=f__Xanthobacteraceae:gtdb_genus=g__Bradyrhizobium:gtdb_order=o__Rhizobiales:gtdb_phylum=p__Proteobacteria:gtdb_species=s__Bradyrhizobium sp000239795:heptad=MCP-28H:species=d__Bacteria_p__Proteobacteria_c__Alphaproteobacteria_o__Rhizobiales_f__Xanthobacteraceae_g__Bradyrhizobium_s__Bradyrhizobium sp000239795])0.989:0.0619686[&&NHX:Sample_counter=:Type_counter=GTDB--2:capture_class_counter=:capture_domain_counter=:capture_family_counter=:capture_genus_counter=:capture_order_counter=:capture_phylum_counter=:capture_species_counter=:evoltype=D:gtdb_class_counter=c__Alphaproteobacteria--2:gtdb_domain_counter=d__Bacteria--2:gtdb_family_counter=f__Xanthobacteraceae--2:gtdb_genus_counter=g__Bradyrhizobium--2:gtdb_order_counter=o__Rhizobiales--2:gtdb_phylum_counter=p__Proteobacteria--2:gtdb_species_counter=s__Bradyrhizobium sp000239775--1||s__Bradyrhizobium sp000239795--1:heptad_counter=MCP-28H--2:lbd_counter=:lca=d__Bacteria:lca_tree=g__Bradyrhizobium:name=N101645:ref_name_counter=])0.99:0.0678224[&&NHX:Sample_counter=:Type_counter=GTDB--6:capture_class_counter=:capture_domain_counter=:capture_family_counter=:capture_genus_counter=:capture_order_counter=:capture_phylum_counter=:capture_species_counter=:evoltype=D:gtdb_class_counter=c__Alphaproteobacteria--6:gtdb_domain_counter=d__Bacteria--6:gtdb_family_counter=f__Xanthobacteraceae--6:gtdb_genus_counter=g__Bradyrhizobium--6:gtdb_order_counter=o__Rhizobiales--6:gtdb_phylum_counter=p__Proteobacteria--6:gtdb_species_counter=s__Bradyrhizobium denitrificans--1||s__Bradyrhizobium sp000026145--1||s__Bradyrhizobium sp000239775--1||s__Bradyrhizobium sp000239795--1||s__Bradyrhizobium sp013178945--1||s__Bradyrhizobium sp900176205--1:heptad_counter=MCP-28H--6:lbd_counter=:lca=d__Bacteria:lca_tree=g__Bradyrhizobium:name=N101646:ref_name_counter=])0.808:0.0313367[&&NHX:Sample_counter=:Type_counter=GTDB--7:capture_class_counter=:capture_domain_counter=:capture_family_counter=:capture_genus_counter=:capture_order_counter=:capture_phylum_counter=:capture_species_counter=:evoltype=D:gtdb_class_counter=c__Alphaproteobacteria--7:gtdb_domain_counter=d__Bacteria--7:gtdb_family_counter=f__Xanthobacteraceae--7:gtdb_genus_counter=g__Bradyrhizobium--7:gtdb_order_counter=o__Rhizobiales--7:gtdb_phylum_counter=p__Proteobacteria--7:gtdb_species_counter=s__Bradyrhizobium denitrificans--1||s__Bradyrhizobium sp000026145--1||s__Bradyrhizobium sp000239775--1||s__Bradyrhizobium sp000239795--1||s__Bradyrhizobium sp013178945--1||s__Bradyrhizobium sp019242285--1||s__Bradyrhizobium sp900176205--1:heptad_counter=MCP-28H--7:lbd_counter=:lca=d__Bacteria:lca_tree=g__Bradyrhizobium:name=N101647:ref_name_counter=])0.671:0.0429317[&&NHX:Sample_counter=:Type_counter=GTDB--9:capture_class_counter=:capture_domain_counter=:capture_family_counter=:capture_genus_counter=:capture_order_counter=:capture_phylum_counter=:capture_species_counter=:evoltype=D:gtdb_class_counter=c__Alphaproteobacteria--9:gtdb_domain_counter=d__Bacteria--9:gtdb_family_counter=f__Xanthobacteraceae--9:gtdb_genus_counter=g__Bradyrhizobium--9:gtdb_order_counter=o__Rhizobiales--9:gtdb_phylum_counter=p__Proteobacteria--9:gtdb_species_counter=s__Bradyrhizobium denitrificans--1||s__Bradyrhizobium japonicum_H--1||s__Bradyrhizobium sp000026145--1||s__Bradyrhizobium sp000239775--1||s__Bradyrhizobium sp000239795--1||s__Bradyrhizobium sp002531575--1||s__Bradyrhizobium sp013178945--1||s__Bradyrhizobium sp019242285--1||s__Bradyrhizobium sp900176205--1:heptad_counter=MCP-28H--9:lbd_counter=:lca=d__Bacteria:lca_tree=g__Bradyrhizobium:name=N101648:ref_name_counter=])0.901:0.0418676[&&NHX:Sample_counter=:Type_counter=GTDB--10:capture_class_counter=:capture_domain_counter=:capture_family_counter=:capture_genus_counter=:capture_order_counter=:capture_phylum_counter=:capture_species_counter=:evoltype=D:gtdb_class_counter=c__Alphaproteobacteria--10:gtdb_domain_counter=d__Bacteria--10:gtdb_family_counter=f__Xanthobacteraceae--10:gtdb_genus_counter=g__Bradyrhizobium--9||g__Tardiphaga--1:gtdb_order_counter=o__Rhizobiales--10:gtdb_phylum_counter=p__Proteobacteria--10:gtdb_species_counter=s__Bradyrhizobium denitrificans--1||s__Bradyrhizobium japonicum_H--1||s__Bradyrhizobium sp000026145--1||s__Bradyrhizobium sp000239775--1||s__Bradyrhizobium sp000239795--1||s__Bradyrhizobium sp002531575--1||s__Bradyrhizobium sp013178945--1||s__Bradyrhizobium sp019242285--1||s__Bradyrhizobium sp900176205--1||s__Tardiphaga sp014377915--1:heptad_counter=MCP-28H--10:lbd_counter=:lca=d__Bacteria:lca_tree=g__Bradyrhizobium:name=N101649:ref_name_counter=],(RS_GCF_000014825.1_protein.faa_NC_008435.1_1205@PF00015_full_PFAM.109.338:0.112853[&&NHX:Type=GTDB:gtdb_class=c__Alphaproteobacteria:gtdb_domain=d__Bacteria:gtdb_family=f__Xanthobacteraceae:gtdb_genus=g__Rhodopseudomonas:gtdb_order=o__Rhizobiales:gtdb_phylum=p__Proteobacteria:gtdb_species=s__Rhodopseudomonas palustris_B:heptad=MCP-28H:species=d__Bacteria_p__Proteobacteria_c__Alphaproteobacteria_o__Rhizobiales_f__Xanthobacteraceae_g__Rhodopseudomonas_s__Rhodopseudomonas palustris_B],(GB_GCA_013377015.1_protein.faa_JACABA010000001.1_461@PF00015_full_PFAM.69.311:0.0379431[&&NHX:Type=GTDB:gtdb_class=c__Alphaproteobacteria:gtdb_domain=d__Bacteria:gtdb_family=f__Xanthobacteraceae:gtdb_genus=g__Rhodopseudomonas:gtdb_order=o__Rhizobiales:gtdb_phylum=p__Proteobacteria:gtdb_species=s__Rhodopseudomonas sp013377015:heptad=MCP-28H:species=d__Bacteria_p__Proteobacteria_c__Alphaproteobacteria_o__Rhizobiales_f__Xanthobacteraceae_g__Rhodopseudomonas_s__Rhodopseudomonas sp013377015],RS_GCF_000935205.1_protein.faa_NZ_JXXE01000070.1_15@PF00015_full_PFAM.66.311:0.0371748[&&NHX:Type=GTDB:gtdb_class=c__Alphaproteobacteria:gtdb_domain=d__Bacteria:gtdb_family=f__Xanthobacteraceae:gtdb_genus=g__Rhodopseudomonas:gtdb_order=o__Rhizobiales:gtdb_phylum=p__Proteobacteria:gtdb_species=s__Rhodopseudomonas palustris_E:heptad=MCP-58H:species=d__Bacteria_p__Proteobacteria_c__Alphaproteobacteria_o__Rhizobiales_f__Xanthobacteraceae_g__Rhodopseudomonas_s__Rhodopseudomonas palustris_E])0.969:0.0803835[&&NHX:Sample_counter=:Type_counter=GTDB--2:capture_class_counter=:capture_domain_counter=:capture_family_counter=:capture_genus_counter=:capture_order_counter=:capture_phylum_counter=:capture_species_counter=:evoltype=D:gtdb_class_counter=c__Alphaproteobacteria--2:gtdb_domain_counter=d__Bacteria--2:gtdb_family_counter=f__Xanthobacteraceae--2:gtdb_genus_counter=g__Rhodopseudomonas--2:gtdb_order_counter=o__Rhizobiales--2:gtdb_phylum_counter=p__Proteobacteria--2:gtdb_species_counter=s__Rhodopseudomonas palustris_E--1||s__Rhodopseudomonas sp013377015--1:heptad_counter=MCP-28H--1||MCP-58H--1:lbd_counter=:lca=d__Bacteria:lca_tree=g__Rhodopseudomonas:name=N101653:ref_name_counter=])0.997:0.129505[&&NHX:Sample_counter=:Type_counter=GTDB--3:capture_class_counter=:capture_domain_counter=:capture_family_counter=:capture_genus_counter=:capture_order_counter=:capture_phylum_counter=:capture_species_counter=:evoltype=D:gtdb_class_counter=c__Alphaproteobacteria--3:gtdb_domain_counter=d__Bacteria--3:gtdb_family_counter=f__Xanthobacteraceae--3:gtdb_genus_counter=g__Rhodopseudomonas--3:gtdb_order_counter=o__Rhizobiales--3:gtdb_phylum_counter=p__Proteobacteria--3:gtdb_species_counter=s__Rhodopseudomonas palustris_B--1||s__Rhodopseudomonas palustris_E--1||s__Rhodopseudomonas sp013377015--1:heptad_counter=MCP-28H--2||MCP-58H--1:lbd_counter=:lca=d__Bacteria:lca_tree=g__Rhodopseudomonas:name=N101654:ref_name_counter=])0.814:0.0306684[&&NHX:Sample_counter=:Type_counter=GTDB--13:capture_class_counter=:capture_domain_counter=:capture_family_counter=:capture_genus_counter=:capture_order_counter=:capture_phylum_counter=:capture_species_counter=:evoltype=D:gtdb_class_counter=c__Alphaproteobacteria--13:gtdb_domain_counter=d__Bacteria--13:gtdb_family_counter=f__Xanthobacteraceae--13:gtdb_genus_counter=g__Bradyrhizobium--9||g__Rhodopseudomonas--3||g__Tardiphaga--1:gtdb_order_counter=o__Rhizobiales--13:gtdb_phylum_counter=p__Proteobacteria--13:gtdb_species_counter=s__Bradyrhizobium denitrificans--1||s__Bradyrhizobium japonicum_H--1||s__Bradyrhizobium sp000026145--1||s__Bradyrhizobium sp000239775--1||s__Bradyrhizobium sp000239795--1||s__Bradyrhizobium sp002531575--1||s__Bradyrhizobium sp013178945--1||s__Bradyrhizobium sp019242285--1||s__Bradyrhizobium sp900176205--1||s__Rhodopseudomonas palustris_B--1||s__Rhodopseudomonas palustris_E--1||s__Rhodopseudomonas sp013377015--1||s__Tardiphaga sp014377915--1:heptad_counter=MCP-28H--12||MCP-58H--1:lbd_counter=:lca=d__Bacteria:lca_tree=f__Xanthobacteraceae:name=N101655:ref_name_counter=],(GB_GCA_903932145.1_protein.faa_CAIZFE010000114.1_39@PF00015_full_PFAM.115.320:0.131631[&&NHX:Type=GTDB:gtdb_class=c__Alphaproteobacteria:gtdb_domain=d__Bacteria:gtdb_family=f__Acetobacteraceae:gtdb_genus=g__Rhodopila:gtdb_order=o__Acetobacterales:gtdb_phylum=p__Proteobacteria:gtdb_species=s__Rhodopila sp903932145:heptad=MCP-28H:species=d__Bacteria_p__Proteobacteria_c__Alphaproteobacteria_o__Acetobacterales_f__Acetobacteraceae_g__Rhodopila_s__Rhodopila sp903932145],RS_GCF_002937115.1_protein.faa_NZ_NHRY01000272.1_89@PF00015_full_PFAM.148.304:0.337995[&&NHX:Type=GTDB:gtdb_class=c__Alphaproteobacteria:gtdb_domain=d__Bacteria:gtdb_family=f__Acetobacteraceae:gtdb_genus=g__Rhodopila:gtdb_order=o__Acetobacterales:gtdb_phylum=p__Proteobacteria:gtdb_species=s__Rhodopila globiformis:heptad=MCP-28H:species=d__Bacteria_p__Proteobacteria_c__Alphaproteobacteria_o__Acetobacterales_f__Acetobacteraceae_g__Rhodopila_s__Rhodopila globiformis])0.15:0.0611743[&&NHX:Sample_counter=:Type_counter=GTDB--2:capture_class_counter=:capture_domain_counter=:capture_family_counter=:capture_genus_counter=:capture_order_counter=:capture_phylum_counter=:capture_species_counter=:evoltype=D:gtdb_class_counter=c__Alphaproteobacteria--2:gtdb_domain_counter=d__Bacteria--2:gtdb_family_counter=f__Acetobacteraceae--2:gtdb_genus_counter=g__Rhodopila--2:gtdb_order_counter=o__Acetobacterales--2:gtdb_phylum_counter=p__Proteobacteria--2:gtdb_species_counter=s__Rhodopila globiformis--1||s__Rhodopila sp903932145--1:heptad_counter=MCP-28H--2:lbd_counter=:lca=d__Bacteria:lca_tree=g__Rhodopila:name=N101658:ref_name_counter=])1:0.351372[&&NHX:Sample_counter=:Type_counter=GTDB--15:capture_class_counter=:capture_domain_counter=:capture_family_counter=:capture_genus_counter=:capture_order_counter=:capture_phylum_counter=:capture_species_counter=:evoltype=D:gtdb_class_counter=c__Alphaproteobacteria--15:gtdb_domain_counter=d__Bacteria--15:gtdb_family_counter=f__Acetobacteraceae--2||f__Xanthobacteraceae--13:gtdb_genus_counter=g__Bradyrhizobium--9||g__Rhodopila--2||g__Rhodopseudomonas--3||g__Tardiphaga--1:gtdb_order_counter=o__Acetobacterales--2||o__Rhizobiales--13:gtdb_phylum_counter=p__Proteobacteria--15:gtdb_species_counter=s__Bradyrhizobium denitrificans--1||s__Bradyrhizobium japonicum_H--1||s__Bradyrhizobium sp000026145--1||s__Bradyrhizobium sp000239775--1||s__Bradyrhizobium sp000239795--1||s__Bradyrhizobium sp002531575--1||s__Bradyrhizobium sp013178945--1||s__Bradyrhizobium sp019242285--1||s__Bradyrhizobium sp900176205--1||s__Rhodopila globiformis--1||s__Rhodopila sp903932145--1||s__Rhodopseudomonas palustris_B--1||s__Rhodopseudomonas palustris_E--1||s__Rhodopseudomonas sp013377015--1||s__Tardiphaga sp014377915--1:heptad_counter=MCP-28H--14||MCP-58H--1:lbd_counter=:lca=d__Bacteria:lca_tree=c__Alphaproteobacteria:name=N101659:ref_name_counter=])0.762:0.0539794[&&NHX:Sample_counter=:Type_counter=GTDB--23:capture_class_counter=:capture_domain_counter=:capture_family_counter=:capture_genus_counter=:capture_order_counter=:capture_phylum_counter=:capture_species_counter=:evoltype=D:gtdb_class_counter=c__Alphaproteobacteria--23:gtdb_domain_counter=d__Bacteria--23:gtdb_family_counter=f__Acetobacteraceae--2||f__Magnetospirillaceae--7||f__UBA2562--1||f__Xanthobacteraceae--13:gtdb_genus_counter=g__Bradyrhizobium--9||g__Magnetospirillum--7||g__Rhodopila--2||g__Rhodopseudomonas--3||g__Tardiphaga--1||g__UBA2562--1:gtdb_order_counter=o__Acetobacterales--2||o__Rhizobiales--13||o__Rhodospirillales--7||o__UBA2562--1:gtdb_phylum_counter=p__Proteobacteria--23:gtdb_species_counter=s__Bradyrhizobium denitrificans--1||s__Bradyrhizobium japonicum_H--1||s__Bradyrhizobium sp000026145--1||s__Bradyrhizobium sp000239775--1||s__Bradyrhizobium sp000239795--1||s__Bradyrhizobium sp002531575--1||s__Bradyrhizobium sp013178945--1||s__Bradyrhizobium sp019242285--1||s__Bradyrhizobium sp900176205--1||s__Magnetospirillum gryphiswaldense--1||s__Magnetospirillum sp001898825--1||s__Magnetospirillum sp002435715--1||s__Magnetospirillum sp006218045--1||s__Magnetospirillum sp018224925--1||s__Magnetospirillum sp902729435--1||s__Magnetospirillum sp903941095--1||s__Rhodopila globiformis--1||s__Rhodopila sp903932145--1||s__Rhodopseudomonas palustris_B--1||s__Rhodopseudomonas palustris_E--1||s__Rhodopseudomonas sp013377015--1||s__Tardiphaga sp014377915--1||s__UBA2562 sp002340345--1:heptad_counter=MCP-24H--3||MCP-28H--14||MCP-34H--1||MCP-44H--4||MCP-58H--1:lbd_counter=:lca=d__Bacteria:lca_tree=c__Alphaproteobacteria:name=N101660:ref_name_counter=],((bf33b913-af6a-43e3-b358-af67dc55a1fd_1@MCPsignal.77.221:5e-09[&&NHX:Sample=rhiztom1:Type=capture:besthit=50.0:bitscore=139.0:capture_class=c__Alphaproteobacteria:capture_domain=d__Bacteria:capture_family=f__Rhodospirillaceae:capture_genus=g__Caenispirillum:capture_order=o__Rhodospirillales:capture_phylum=p__Proteobacteria:capture_species=s__Caenispirillum bisanense:evalue=3.24e-42:gapopen=0.0:heptad=MCP-44H:length=142.0:mismatch=71.0:qcovhsp=98.6:qend=143.0:qstart=2.0:ref_name=RS_GCF_000576635.1_protein.faa_NZ_AVFL01000010.1_160@PF00015_full_PFAM.139.300:scovhsp=88.2:send=155.0:sstart=14.0],65e7f456-efab-4205-935c-d3cdde5f139a_6@MCPsignal.4.105:0.00772274[&&NHX:Sample=rhiztom3:Type=capture:besthit=47.5:bitscore=92.4:capture_class=c__Cyanobacteriia:capture_domain=d__Bacteria:capture_family=f__Leptolyngbyaceae:capture_genus=g__JAAUOZ01:capture_order=o__Leptolyngbyales:capture_phylum=p__Cyanobacteria:capture_species=s__JAAUOZ01 sp012034655:evalue=1.29e-24:gapopen=0.0:heptad=MCP-28H:length=101.0:mismatch=53.0:qcovhsp=100.0:qend=101.0:qstart=1.0:ref_name=RS_GCF_000936425.1_protein.faa_NZ_AVFK01000002.1_64@PF00015_full_PFAM.135.296:scovhsp=62.7:send=147.0:sstart=47.0])1:0.509115[&&NHX:Sample_counter=rhiztom1--1||rhiztom3--1:Type_counter=capture--2:besthit_avg=48.75:besthit_max=50.0:besthit_min=47.5:besthit_std=1.7677669529663689:besthit_sum=97.5:bitscore_avg=115.7:bitscore_max=139.0:bitscore_min=92.4:bitscore_std=32.951176003293114:bitscore_sum=231.4:capture_class_counter=c__Alphaproteobacteria--1||c__Cyanobacteriia--1:capture_domain_counter=d__Bacteria--2:capture_family_counter=f__Leptolyngbyaceae--1||f__Rhodospirillaceae--1:capture_genus_counter=g__Caenispirillum--1||g__JAAUOZ01--1:capture_order_counter=o__Leptolyngbyales--1||o__Rhodospirillales--1:capture_phylum_counter=p__Cyanobacteria--1||p__Proteobacteria--1:capture_species_counter=s__Caenispirillum bisanense--1||s__JAAUOZ01 sp012034655--1:evalue_avg=6.45e-25:evalue_max=1.29e-24:evalue_min=3.24e-42:evalue_std=9.121677477306463e-25:evalue_sum=1.29e-24:gapopen_avg=0.0:gapopen_max=0.0:gapopen_min=0.0:gapopen_std=0.0:gapopen_sum=0.0:gtdb_class_counter=:gtdb_domain_counter=:gtdb_family_counter=:gtdb_genus_counter=:gtdb_order_counter=:gtdb_phylum_counter=:gtdb_species_counter=:heptad_counter=MCP-28H--1||MCP-44H--1:lbd_counter=:length_avg=121.5:length_max=142.0:length_min=101.0:length_std=28.991378028648448:length_sum=243.0:mismatch_avg=62.0:mismatch_max=71.0:mismatch_min=53.0:mismatch_std=12.727922061357855:mismatch_sum=124.0:name=N101663:qcovhsp_avg=99.3:qcovhsp_max=100.0:qcovhsp_min=98.6:qcovhsp_std=0.9899494936611706:qcovhsp_sum=198.6:qend_avg=122.0:qend_max=143.0:qend_min=101.0:qend_std=29.698484809834994:qend_sum=244.0:qstart_avg=1.5:qstart_max=2.0:qstart_min=1.0:qstart_std=0.7071067811865476:qstart_sum=3.0:ref_name_counter=RS_GCF_000576635.1_protein.faa_NZ_AVFL01000010.1_160@PF00015_full_PFAM.139.300--1||RS_GCF_000936425.1_protein.faa_NZ_AVFK01000002.1_64@PF00015_full_PFAM.135.296--1:scovhsp_avg=75.45:scovhsp_max=88.2:scovhsp_min=62.7:scovhsp_std=18.031222920256962:scovhsp_sum=150.9:send_avg=151.0:send_max=155.0:send_min=147.0:send_std=5.656854249492381:send_sum=302.0:sstart_avg=30.5:sstart_max=47.0:sstart_min=14.0:sstart_std=23.33452377915607:sstart_sum=61.0],((GB_GCA_002340345.1_protein.faa_DDLW01000244.1_11@PF00015_full_PFAM.128.328:0.395584[&&NHX:Type=GTDB:gtdb_class=c__Alphaproteobacteria:gtdb_domain=d__Bacteria:gtdb_family=f__UBA2562:gtdb_genus=g__UBA2562:gtdb_order=o__UBA2562:gtdb_phylum=p__Proteobacteria:gtdb_species=s__UBA2562 sp002340345:heptad=MCP-24H:species=d__Bacteria_p__Proteobacteria_c__Alphaproteobacteria_o__UBA2562_f__UBA2562_g__UBA2562_s__UBA2562 sp002340345],((((RS_GCF_014199205.1_protein.faa_NZ_JACIJD010000020.1_52@PF00015_full_PFAM.122.308:0.205856[&&NHX:Type=GTDB:gtdb_class=c__Alphaproteobacteria:gtdb_domain=d__Bacteria:gtdb_family=f__Acetobacteraceae:gtdb_genus=g__Roseomonas:gtdb_order=o__Acetobacterales:gtdb_phylum=p__Proteobacteria:gtdb_species=s__Roseomonas pecuniae:heptad=MCP-28H:species=d__Bacteria_p__Proteobacteria_c__Alphaproteobacteria_o__Acetobacterales_f__Acetobacteraceae_g__Roseomonas_s__Roseomonas pecuniae],(RS_GCF_006438825.1_protein.faa_NZ_RCZP01000025.1_80@PF00015_full_PFAM.117.282:0.174143[&&NHX:Type=GTDB:gtdb_class=c__Alphaproteobacteria:gtdb_domain=d__Bacteria:gtdb_family=f__Acetobacteraceae:gtdb_genus=g__Roseomonas:gtdb_order=o__Acetobacterales:gtdb_phylum=p__Proteobacteria:gtdb_species=s__Roseomonas nepalensis:heptad=MCP-28H:species=d__Bacteria_p__Proteobacteria_c__Alphaproteobacteria_o__Acetobacterales_f__Acetobacteraceae_g__Roseomonas_s__Roseomonas nepalensis],(RS_GCF_011040385.1_protein.faa_NZ_JAAIKB010000006.1_285@PF00015_full_PFAM.116.300:0.0325211[&&NHX:Type=GTDB:gtdb_class=c__Alphaproteobacteria:gtdb_domain=d__Bacteria:gtdb_family=f__Acetobacteraceae:gtdb_genus=g__Roseomonas_A:gtdb_order=o__Acetobacterales:gtdb_phylum=p__Proteobacteria:gtdb_species=s__Roseomonas_A sp011040385:heptad=MCP-28H:species=d__Bacteria_p__Proteobacteria_c__Alphaproteobacteria_o__Acetobacterales_f__Acetobacteraceae_g__Roseomonas_A_s__Roseomonas_A sp011040385],(RS_GCF_900114315.1_protein.faa_NZ_FOSQ01000001.1_115@PF00015_full_PFAM.117.291:0.0201642[&&NHX:Type=GTDB:gtdb_class=c__Alphaproteobacteria:gtdb_domain=d__Bacteria:gtdb_family=f__Acetobacteraceae:gtdb_genus=g__Roseomonas_A:gtdb_order=o__Acetobacterales:gtdb_phylum=p__Proteobacteria:gtdb_species=s__Roseomonas_A stagni:heptad=MCP-28H:species=d__Bacteria_p__Proteobacteria_c__Alphaproteobacteria_o__Acetobacterales_f__Acetobacteraceae_g__Roseomonas_A_s__Roseomonas_A stagni],RS_GCF_016805305.1_protein.faa_NZ_JAERQN010000001.1_897@PF00015_full_PFAM.117.289:0.0562667[&&NHX:Type=GTDB:gtdb_class=c__Alphaproteobacteria:gtdb_domain=d__Bacteria:gtdb_family=f__Acetobacteraceae:gtdb_genus=g__Roseomonas_A:gtdb_order=o__Acetobacterales:gtdb_phylum=p__Proteobacteria:gtdb_species=s__Roseomonas_A sp016805305:heptad=MCP-28H:species=d__Bacteria_p__Proteobacteria_c__Alphaproteobacteria_o__Acetobacterales_f__Acetobacteraceae_g__Roseomonas_A_s__Roseomonas_A sp016805305])0.722:0.0158711[&&NHX:Sample_counter=:Type_counter=GTDB--2:capture_class_counter=:capture_domain_counter=:capture_family_counter=:capture_genus_counter=:capture_order_counter=:capture_phylum_counter=:capture_species_counter=:evoltype=D:gtdb_class_counter=c__Alphaproteobacteria--2:gtdb_domain_counter=d__Bacteria--2:gtdb_family_counter=f__Acetobacteraceae--2:gtdb_genus_counter=g__Roseomonas_A--2:gtdb_order_counter=o__Acetobacterales--2:gtdb_phylum_counter=p__Proteobacteria--2:gtdb_species_counter=s__Roseomonas_A sp016805305--1||s__Roseomonas_A stagni--1:heptad_counter=MCP-28H--2:lbd_counter=:lca=d__Bacteria:lca_tree=g__Roseomonas_A:name=N101670:ref_name_counter=])1:0.328863[&&NHX:Sample_counter=:Type_counter=GTDB--3:capture_class_counter=:capture_domain_counter=:capture_family_counter=:capture_genus_counter=:capture_order_counter=:capture_phylum_counter=:capture_species_counter=:evoltype=D:gtdb_class_counter=c__Alphaproteobacteria--3:gtdb_domain_counter=d__Bacteria--3:gtdb_family_counter=f__Acetobacteraceae--3:gtdb_genus_counter=g__Roseomonas_A--3:gtdb_order_counter=o__Acetobacterales--3:gtdb_phylum_counter=p__Proteobacteria--3:gtdb_species_counter=s__Roseomonas_A sp011040385--1||s__Roseomonas_A sp016805305--1||s__Roseomonas_A stagni--1:heptad_counter=MCP-28H--3:lbd_counter=:lca=d__Bacteria:lca_tree=g__Roseomonas_A:name=N101671:ref_name_counter=])0.789:0.0344853[&&NHX:Sample_counter=:Type_counter=GTDB--4:capture_class_counter=:capture_domain_counter=:capture_family_counter=:capture_genus_counter=:capture_order_counter=:capture_phylum_counter=:capture_species_counter=:evoltype=D:gtdb_class_counter=c__Alphaproteobacteria--4:gtdb_domain_counter=d__Bacteria--4:gtdb_family_counter=f__Acetobacteraceae--4:gtdb_genus_counter=g__Roseomonas--1||g__Roseomonas_A--3:gtdb_order_counter=o__Acetobacterales--4:gtdb_phylum_counter=p__Proteobacteria--4:gtdb_species_counter=s__Roseomonas nepalensis--1||s__Roseomonas_A sp011040385--1||s__Roseomonas_A sp016805305--1||s__Roseomonas_A stagni--1:heptad_counter=MCP-28H--4:lbd_counter=:lca=d__Bacteria:lca_tree=f__Acetobacteraceae:name=N101672:ref_name_counter=])0.659:0.0143534[&&NHX:Sample_counter=:Type_counter=GTDB--5:capture_class_counter=:capture_domain_counter=:capture_family_counter=:capture_genus_counter=:capture_order_counter=:capture_phylum_counter=:capture_species_counter=:evoltype=D:gtdb_class_counter=c__Alphaproteobacteria--5:gtdb_domain_counter=d__Bacteria--5:gtdb_family_counter=f__Acetobacteraceae--5:gtdb_genus_counter=g__Roseomonas--2||g__Roseomonas_A--3:gtdb_order_counter=o__Acetobacterales--5:gtdb_phylum_counter=p__Proteobacteria--5:gtdb_species_counter=s__Roseomonas nepalensis--1||s__Roseomonas pecuniae--1||s__Roseomonas_A sp011040385--1||s__Roseomonas_A sp016805305--1||s__Roseomonas_A stagni--1:heptad_counter=MCP-28H--5:lbd_counter=:lca=d__Bacteria:lca_tree=f__Acetobacteraceae:name=N101673:ref_name_counter=],(RS_GCF_019024325.1_protein.faa_NZ_JAFNJS010000009.1_172@PF00015_full_PFAM.132.300:0.0365541[&&NHX:Type=GTDB:gtdb_class=c__Alphaproteobacteria:gtdb_domain=d__Bacteria:gtdb_family=f__Acetobacteraceae:gtdb_genus=g__Roseomonas_A:gtdb_order=o__Acetobacterales:gtdb_phylum=p__Proteobacteria:gtdb_species=s__Roseomonas_A tokyonensis:heptad=MCP-28H:species=d__Bacteria_p__Proteobacteria_c__Alphaproteobacteria_o__Acetobacterales_f__Acetobacteraceae_g__Roseomonas_A_s__Roseomonas_A tokyonensis],RS_GCF_012103215.1_protein.faa_NZ_JAAVNE010000013.1_94@PF00015_full_PFAM.115.301:0.162826[&&NHX:Type=GTDB:gtdb_class=c__Alphaproteobacteria:gtdb_domain=d__Bacteria:gtdb_family=f__Acetobacteraceae:gtdb_genus=g__Roseomonas_A:gtdb_order=o__Acetobacterales:gtdb_phylum=p__Proteobacteria:gtdb_species=s__Roseomonas_A sp012103215:species=d__Bacteria_p__Proteobacteria_c__Alphaproteobacteria_o__Acetobacterales_f__Acetobacteraceae_g__Roseomonas_A_s__Roseomonas_A sp012103215])0.767:0.0404816[&&NHX:Sample_counter=:Type_counter=GTDB--2:capture_class_counter=:capture_domain_counter=:capture_family_counter=:capture_genus_counter=:capture_order_counter=:capture_phylum_counter=:capture_species_counter=:evoltype=D:gtdb_class_counter=c__Alphaproteobacteria--2:gtdb_domain_counter=d__Bacteria--2:gtdb_family_counter=f__Acetobacteraceae--2:gtdb_genus_counter=g__Roseomonas_A--2:gtdb_order_counter=o__Acetobacterales--2:gtdb_phylum_counter=p__Proteobacteria--2:gtdb_species_counter=s__Roseomonas_A sp012103215--1||s__Roseomonas_A tokyonensis--1:heptad_counter=MCP-28H--1:lbd_counter=:lca=d__Bacteria:lca_tree=g__Roseomonas_A:name=N101676:ref_name_counter=])1:0.330308[&&NHX:Sample_counter=:Type_counter=GTDB--7:capture_class_counter=:capture_domain_counter=:capture_family_counter=:capture_genus_counter=:capture_order_counter=:capture_phylum_counter=:capture_species_counter=:evoltype=D:gtdb_class_counter=c__Alphaproteobacteria--7:gtdb_domain_counter=d__Bacteria--7:gtdb_family_counter=f__Acetobacteraceae--7:gtdb_genus_counter=g__Roseomonas--2||g__Roseomonas_A--5:gtdb_order_counter=o__Acetobacterales--7:gtdb_phylum_counter=p__Proteobacteria--7:gtdb_species_counter=s__Roseomonas nepalensis--1||s__Roseomonas pecuniae--1||s__Roseomonas_A sp011040385--1||s__Roseomonas_A sp012103215--1||s__Roseomonas_A sp016805305--1||s__Roseomonas_A stagni--1||s__Roseomonas_A tokyonensis--1:heptad_counter=MCP-28H--6:lbd_counter=:lca=d__Bacteria:lca_tree=f__Acetobacteraceae:name=N101677:ref_name_counter=],(GB_GCA_903643085.1_protein.faa_CAHJWU010000016.1_12@PF00015_full_PFAM.115.315:0.236443[&&NHX:Type=GTDB:gtdb_class=c__Alphaproteobacteria:gtdb_domain=d__Bacteria:gtdb_family=f__Acetobacteraceae:gtdb_genus=g__BOG-908:gtdb_order=o__Acetobacterales:gtdb_phylum=p__Proteobacteria:gtdb_species=s__BOG-908 sp903643085:heptad=MCP-28H:species=d__Bacteria_p__Proteobacteria_c__Alphaproteobacteria_o__Acetobacterales_f__Acetobacteraceae_g__BOG-908_s__BOG-908 sp903643085],RS_GCF_005844085.1_protein.faa_NZ_VCDI01000003.1_203@PF00015_full_PFAM.107.293:0.325026[&&NHX:Type=GTDB:gtdb_class=c__Alphaproteobacteria:gtdb_domain=d__Bacteria:gtdb_family=f__Acetobacteraceae:gtdb_genus=g__Lichenicoccus:gtdb_order=o__Acetobacterales:gtdb_phylum=p__Proteobacteria:gtdb_species=s__Lichenicoccus roseus:heptad=MCP-28H:species=d__Bacteria_p__Proteobacteria_c__Alphaproteobacteria_o__Acetobacterales_f__Acetobacteraceae_g__Lichenicoccus_s__Lichenicoccus roseus])0.793:0.0971262[&&NHX:Sample_counter=:Type_counter=GTDB--2:capture_class_counter=:capture_domain_counter=:capture_family_counter=:capture_genus_counter=:capture_order_counter=:capture_phylum_counter=:capture_species_counter=:evoltype=D:gtdb_class_counter=c__Alphaproteobacteria--2:gtdb_domain_counter=d__Bacteria--2:gtdb_family_counter=f__Acetobacteraceae--2:gtdb_genus_counter=g__BOG-908--1||g__Lichenicoccus--1:gtdb_order_counter=o__Acetobacterales--2:gtdb_phylum_counter=p__Proteobacteria--2:gtdb_species_counter=s__BOG-908 sp903643085--1||s__Lichenicoccus roseus--1:heptad_counter=MCP-28H--2:lbd_counter=:lca=d__Bacteria:lca_tree=f__Acetobacteraceae:name=N101680:ref_name_counter=])0.997:0.254394[&&NHX:Sample_counter=:Type_counter=GTDB--9:capture_class_counter=:capture_domain_counter=:capture_family_counter=:capture_genus_counter=:capture_order_counter=:capture_phylum_counter=:capture_species_counter=:evoltype=D:gtdb_class_counter=c__Alphaproteobacteria--9:gtdb_domain_counter=d__Bacteria--9:gtdb_family_counter=f__Acetobacteraceae--9:gtdb_genus_counter=g__BOG-908--1||g__Lichenicoccus--1||g__Roseomonas--2||g__Roseomonas_A--5:gtdb_order_counter=o__Acetobacterales--9:gtdb_phylum_counter=p__Proteobacteria--9:gtdb_species_counter=s__BOG-908 sp903643085--1||s__Lichenicoccus roseus--1||s__Roseomonas nepalensis--1||s__Roseomonas pecuniae--1||s__Roseomonas_A sp011040385--1||s__Roseomonas_A sp012103215--1||s__Roseomonas_A sp016805305--1||s__Roseomonas_A stagni--1||s__Roseomonas_A tokyonensis--1:heptad_counter=MCP-28H--8:lbd_counter=:lca=d__Bacteria:lca_tree=f__Acetobacteraceae:name=N101681:ref_name_counter=],(GB_GCA_016793965.1_protein.faa_JAEULF010000065.1_22@PF00015_full_PFAM.133.354:0.263687[&&NHX:Type=GTDB:gtdb_class=c__Alphaproteobacteria:gtdb_domain=d__Bacteria:gtdb_family=f__JAEULF01:gtdb_genus=g__JAEULF01:gtdb_order=o__JAEULF01:gtdb_phylum=p__Proteobacteria:gtdb_species=s__JAEULF01 sp016793965:heptad=MCP-34H:species=d__Bacteria_p__Proteobacteria_c__Alphaproteobacteria_o__JAEULF01_f__JAEULF01_g__JAEULF01_s__JAEULF01 sp016793965],GB_GCA_004292755.1_protein.faa_RDXE01000033.1_59@PF00015_full_PFAM.114.343:0.484501[&&NHX:Type=GTDB:gtdb_class=c__Alphaproteobacteria:gtdb_domain=d__Bacteria:gtdb_family=f__Elsteraceae:gtdb_genus=g__RDXE01:gtdb_order=o__Elsterales:gtdb_phylum=p__Proteobacteria:gtdb_species=s__RDXE01 sp004292755:heptad=MCP-44H:species=d__Bacteria_p__Proteobacteria_c__Alphaproteobacteria_o__Elsterales_f__Elsteraceae_g__RDXE01_s__RDXE01 sp004292755])0.774:0.0830374[&&NHX:Sample_counter=:Type_counter=GTDB--2:capture_class_counter=:capture_domain_counter=:capture_family_counter=:capture_genus_counter=:capture_order_counter=:capture_phylum_counter=:capture_species_counter=:evoltype=D:gtdb_class_counter=c__Alphaproteobacteria--2:gtdb_domain_counter=d__Bacteria--2:gtdb_family_counter=f__Elsteraceae--1||f__JAEULF01--1:gtdb_genus_counter=g__JAEULF01--1||g__RDXE01--1:gtdb_order_counter=o__Elsterales--1||o__JAEULF01--1:gtdb_phylum_counter=p__Proteobacteria--2:gtdb_species_counter=s__JAEULF01 sp016793965--1||s__RDXE01 sp004292755--1:heptad_counter=MCP-34H--1||MCP-44H--1:lbd_counter=:lca=d__Bacteria:lca_tree=c__Alphaproteobacteria:name=N101684:ref_name_counter=])0.903:0.0981082[&&NHX:Sample_counter=:Type_counter=GTDB--11:capture_class_counter=:capture_domain_counter=:capture_family_counter=:capture_genus_counter=:capture_order_counter=:capture_phylum_counter=:capture_species_counter=:evoltype=D:gtdb_class_counter=c__Alphaproteobacteria--11:gtdb_domain_counter=d__Bacteria--11:gtdb_family_counter=f__Acetobacteraceae--9||f__Elsteraceae--1||f__JAEULF01--1:gtdb_genus_counter=g__BOG-908--1||g__JAEULF01--1||g__Lichenicoccus--1||g__RDXE01--1||g__Roseomonas--2||g__Roseomonas_A--5:gtdb_order_counter=o__Acetobacterales--9||o__Elsterales--1||o__JAEULF01--1:gtdb_phylum_counter=p__Proteobacteria--11:gtdb_species_counter=s__BOG-908 sp903643085--1||s__JAEULF01 sp016793965--1||s__Lichenicoccus roseus--1||s__RDXE01 sp004292755--1||s__Roseomonas nepalensis--1||s__Roseomonas pecuniae--1||s__Roseomonas_A sp011040385--1||s__Roseomonas_A sp012103215--1||s__Roseomonas_A sp016805305--1||s__Roseomonas_A stagni--1||s__Roseomonas_A tokyonensis--1:heptad_counter=MCP-28H--8||MCP-34H--1||MCP-44H--1:lbd_counter=:lca=d__Bacteria:lca_tree=c__Alphaproteobacteria:name=N101685:ref_name_counter=])0.471:0.0314418[&&NHX:Sample_counter=:Type_counter=GTDB--12:capture_class_counter=:capture_domain_counter=:capture_family_counter=:capture_genus_counter=:capture_order_counter=:capture_phylum_counter=:capture_species_counter=:evoltype=D:gtdb_class_counter=c__Alphaproteobacteria--12:gtdb_domain_counter=d__Bacteria--12:gtdb_family_counter=f__Acetobacteraceae--9||f__Elsteraceae--1||f__JAEULF01--1||f__UBA2562--1:gtdb_genus_counter=g__BOG-908--1||g__JAEULF01--1||g__Lichenicoccus--1||g__RDXE01--1||g__Roseomonas--2||g__Roseomonas_A--5||g__UBA2562--1:gtdb_order_counter=o__Acetobacterales--9||o__Elsterales--1||o__JAEULF01--1||o__UBA2562--1:gtdb_phylum_counter=p__Proteobacteria--12:gtdb_species_counter=s__BOG-908 sp903643085--1||s__JAEULF01 sp016793965--1||s__Lichenicoccus roseus--1||s__RDXE01 sp004292755--1||s__Roseomonas nepalensis--1||s__Roseomonas pecuniae--1||s__Roseomonas_A sp011040385--1||s__Roseomonas_A sp012103215--1||s__Roseomonas_A sp016805305--1||s__Roseomonas_A stagni--1||s__Roseomonas_A tokyonensis--1||s__UBA2562 sp002340345--1:heptad_counter=MCP-24H--1||MCP-28H--8||MCP-34H--1||MCP-44H--1:lbd_counter=:lca=d__Bacteria:lca_tree=c__Alphaproteobacteria:name=N101686:ref_name_counter=],((((a3f11561-2f73-4e4b-b916-4a5216b7fb83_5@MCPsignal.33.100:5e-09[&&NHX:Sample=rhizpot1:Type=capture:besthit=87.9:bitscore=105.0:capture_class=c__Alphaproteobacteria:capture_domain=d__Bacteria:capture_family=f__Magnetospirillaceae:capture_genus=g__Magnetospirillum:capture_order=o__Rhodospirillales:capture_phylum=p__Proteobacteria:capture_species=s__Magnetospirillum gryphiswaldense:evalue=2.82e-31:gapopen=0.0:heptad=MCP-28H:length=66.0:mismatch=8.0:qcovhsp=98.5:qend=66.0:qstart=1.0:ref_name=RS_GCF_000576635.1_protein.faa_NZ_AVFL01000016.1_125@PF00015_full_PFAM.123.220:scovhsp=68.0:send=68.0:sstart=3.0],75fad745-92e3-4f9e-9d8e-2db04dbe3aaf_3@MCPsignal.181.242:0.0231388[&&NHX:Sample=rhizpot1:Type=capture:besthit=88.5:bitscore=101.0:capture_class=c__Alphaproteobacteria:capture_domain=d__Bacteria:capture_family=f__Magnetospirillaceae:capture_genus=g__Magnetospirillum:capture_order=o__Rhodospirillales:capture_phylum=p__Proteobacteria:capture_species=s__Magnetospirillum gryphiswaldense:evalue=1.48e-29:gapopen=0.0:heptad=MCP-28H:length=61.0:mismatch=7.0:qcovhsp=100.0:qend=61.0:qstart=1.0:ref_name=RS_GCF_000576635.1_protein.faa_NZ_AVFL01000016.1_125@PF00015_full_PFAM.123.220:scovhsp=62.9:send=64.0:sstart=4.0])0.79:0.0308679[&&NHX:Sample_counter=rhizpot1--2:Type_counter=capture--2:besthit_avg=88.2:besthit_max=88.5:besthit_min=87.9:besthit_std=0.42426406871192446:besthit_sum=176.4:bitscore_avg=103.0:bitscore_max=105.0:bitscore_min=101.0:bitscore_std=2.8284271247461903:bitscore_sum=206.0:capture_class_counter=c__Alphaproteobacteria--2:capture_domain_counter=d__Bacteria--2:capture_family_counter=f__Magnetospirillaceae--2:capture_genus_counter=g__Magnetospirillum--2:capture_order_counter=o__Rhodospirillales--2:capture_phylum_counter=p__Proteobacteria--2:capture_species_counter=s__Magnetospirillum gryphiswaldense--2:evalue_avg=7.541e-30:evalue_max=1.48e-29:evalue_min=2.82e-31:evalue_std=1.0265776249266298e-29:evalue_sum=1.5082e-29:gapopen_avg=0.0:gapopen_max=0.0:gapopen_min=0.0:gapopen_std=0.0:gapopen_sum=0.0:gtdb_class_counter=:gtdb_domain_counter=:gtdb_family_counter=:gtdb_genus_counter=:gtdb_order_counter=:gtdb_phylum_counter=:gtdb_species_counter=:heptad_counter=MCP-28H--2:lbd_counter=:length_avg=63.5:length_max=66.0:length_min=61.0:length_std=3.5355339059327378:length_sum=127.0:mismatch_avg=7.5:mismatch_max=8.0:mismatch_min=7.0:mismatch_std=0.7071067811865476:mismatch_sum=15.0:name=N101689:qcovhsp_avg=99.25:qcovhsp_max=100.0:qcovhsp_min=98.5:qcovhsp_std=1.0606601717798212:qcovhsp_sum=198.5:qend_avg=63.5:qend_max=66.0:qend_min=61.0:qend_std=3.5355339059327378:qend_sum=127.0:qstart_avg=1.0:qstart_max=1.0:qstart_min=1.0:qstart_std=0.0:qstart_sum=2.0:ref_name_counter=RS_GCF_000576635.1_protein.faa_NZ_AVFL01000016.1_125@PF00015_full_PFAM.123.220--2:scovhsp_avg=65.45:scovhsp_max=68.0:scovhsp_min=62.9:scovhsp_std=3.6062445840513933:scovhsp_sum=130.9:send_avg=66.0:send_max=68.0:send_min=64.0:send_std=2.8284271247461903:send_sum=132.0:sstart_avg=3.5:sstart_max=4.0:sstart_min=3.0:sstart_std=0.7071067811865476:sstart_sum=7.0],(((RS_GCF_000576635.1_protein.faa_NZ_AVFL01000016.1_125@PF00015_full_PFAM.123.220:0.0108208[&&NHX:Type=GTDB:gtdb_class=c__Alphaproteobacteria:gtdb_domain=d__Bacteria:gtdb_family=f__Azospirillaceae:gtdb_genus=g__Skermanella:gtdb_order=o__Azospirillales:gtdb_phylum=p__Proteobacteria:gtdb_species=s__Skermanella stibiiresistens:heptad=MCP-28H:species=d__Bacteria_p__Proteobacteria_c__Alphaproteobacteria_o__Azospirillales_f__Azospirillaceae_g__Skermanella_s__Skermanella stibiiresistens],((RS_GCF_008843145.1_protein.faa_NZ_CP030265.1_2964@PF00015_full_PFAM.111.289:0.011765[&&NHX:Type=GTDB:gtdb_class=c__Alphaproteobacteria:gtdb_domain=d__Bacteria:gtdb_family=f__Azospirillaceae:gtdb_genus=g__Skermanella:gtdb_order=o__Azospirillales:gtdb_phylum=p__Proteobacteria:gtdb_species=s__Skermanella pratensis:heptad=MCP-44H:species=d__Bacteria_p__Proteobacteria_c__Alphaproteobacteria_o__Azospirillales_f__Azospirillaceae_g__Skermanella_s__Skermanella pratensis],RS_GCF_016653635.2_protein.faa_NZ_CP067420.1_3221@PF00015_full_PFAM.122.272:0.0107195[&&NHX:Type=GTDB:gtdb_class=c__Alphaproteobacteria:gtdb_domain=d__Bacteria:gtdb_family=f__Azospirillaceae:gtdb_genus=g__Skermanella:gtdb_order=o__Azospirillales:gtdb_phylum=p__Proteobacteria:gtdb_species=s__Skermanella sp016653635:heptad=MCP-44H:species=d__Bacteria_p__Proteobacteria_c__Alphaproteobacteria_o__Azospirillales_f__Azospirillaceae_g__Skermanella_s__Skermanella sp016653635])0.482:0.00627629[&&NHX:Sample_counter=:Type_counter=GTDB--2:capture_class_counter=:capture_domain_counter=:capture_family_counter=:capture_genus_counter=:capture_order_counter=:capture_phylum_counter=:capture_species_counter=:evoltype=D:gtdb_class_counter=c__Alphaproteobacteria--2:gtdb_domain_counter=d__Bacteria--2:gtdb_family_counter=f__Azospirillaceae--2:gtdb_genus_counter=g__Skermanella--2:gtdb_order_counter=o__Azospirillales--2:gtdb_phylum_counter=p__Proteobacteria--2:gtdb_species_counter=s__Skermanella pratensis--1||s__Skermanella sp016653635--1:heptad_counter=MCP-44H--2:lbd_counter=:lca=d__Bacteria:lca_tree=g__Skermanella:name=N101693:ref_name_counter=],(RS_GCF_016806835.1_protein.faa_NZ_JAEUWT010000042.1_24@PF00015_full_PFAM.111.286:0.00526164[&&NHX:Type=GTDB:gtdb_class=c__Alphaproteobacteria:gtdb_domain=d__Bacteria:gtdb_family=f__Azospirillaceae:gtdb_genus=g__Skermanella:gtdb_order=o__Azospirillales:gtdb_phylum=p__Proteobacteria:gtdb_species=s__Skermanella rosea:heptad=MCP-44H:species=d__Bacteria_p__Proteobacteria_c__Alphaproteobacteria_o__Azospirillales_f__Azospirillaceae_g__Skermanella_s__Skermanella rosea],RS_GCF_016765655.1_protein.faa_NZ_JAETGP010000020.1_74@PF00015_full_PFAM.111.295:0.0227422[&&NHX:Type=GTDB:gtdb_class=c__Alphaproteobacteria:gtdb_domain=d__Bacteria:gtdb_family=f__Azospirillaceae:gtdb_genus=g__Skermanella:gtdb_order=o__Azospirillales:gtdb_phylum=p__Proteobacteria:gtdb_species=s__Skermanella mucosa:heptad=MCP-44H:species=d__Bacteria_p__Proteobacteria_c__Alphaproteobacteria_o__Azospirillales_f__Azospirillaceae_g__Skermanella_s__Skermanella mucosa])0.782:0.00427765[&&NHX:Sample_counter=:Type_counter=GTDB--2:capture_class_counter=:capture_domain_counter=:capture_family_counter=:capture_genus_counter=:capture_order_counter=:capture_phylum_counter=:capture_species_counter=:evoltype=D:gtdb_class_counter=c__Alphaproteobacteria--2:gtdb_domain_counter=d__Bacteria--2:gtdb_family_counter=f__Azospirillaceae--2:gtdb_genus_counter=g__Skermanella--2:gtdb_order_counter=o__Azospirillales--2:gtdb_phylum_counter=p__Proteobacteria--2:gtdb_species_counter=s__Skermanella mucosa--1||s__Skermanella rosea--1:heptad_counter=MCP-44H--2:lbd_counter=:lca=d__Bacteria:lca_tree=g__Skermanella:name=N101696:ref_name_counter=])0.721:0.0223319[&&NHX:Sample_counter=:Type_counter=GTDB--4:capture_class_counter=:capture_domain_counter=:capture_family_counter=:capture_genus_counter=:capture_order_counter=:capture_phylum_counter=:capture_species_counter=:evoltype=D:gtdb_class_counter=c__Alphaproteobacteria--4:gtdb_domain_counter=d__Bacteria--4:gtdb_family_counter=f__Azospirillaceae--4:gtdb_genus_counter=g__Skermanella--4:gtdb_order_counter=o__Azospirillales--4:gtdb_phylum_counter=p__Proteobacteria--4:gtdb_species_counter=s__Skermanella mucosa--1||s__Skermanella pratensis--1||s__Skermanella rosea--1||s__Skermanella sp016653635--1:heptad_counter=MCP-44H--4:lbd_counter=:lca=d__Bacteria:lca_tree=g__Skermanella:name=N101697:ref_name_counter=])0.988:0.106405[&&NHX:Sample_counter=:Type_counter=GTDB--5:capture_class_counter=:capture_domain_counter=:capture_family_counter=:capture_genus_counter=:capture_order_counter=:capture_phylum_counter=:capture_species_counter=:evoltype=D:gtdb_class_counter=c__Alphaproteobacteria--5:gtdb_domain_counter=d__Bacteria--5:gtdb_family_counter=f__Azospirillaceae--5:gtdb_genus_counter=g__Skermanella--5:gtdb_order_counter=o__Azospirillales--5:gtdb_phylum_counter=p__Proteobacteria--5:gtdb_species_counter=s__Skermanella mucosa--1||s__Skermanella pratensis--1||s__Skermanella rosea--1||s__Skermanella sp016653635--1||s__Skermanella stibiiresistens--1:heptad_counter=MCP-28H--1||MCP-44H--4:lbd_counter=:lca=d__Bacteria:lca_tree=g__Skermanella:name=N101698:ref_name_counter=],(b6720cff-35a3-4680-b8e0-0e5edd341dfa_1@MCPsignal.178.270:0.0227274[&&NHX:Sample=rhizpot1:Type=capture:besthit=83.7:bitscore=142.0:capture_class=c__Gammaproteobacteria:capture_domain=d__Bacteria:capture_family=f__Enterobacteriaceae:capture_genus=g__Erwinia:capture_order=o__Enterobacterales:capture_phylum=p__Proteobacteria:capture_species=s__Erwinia typographi:evalue=2.56e-44:gapopen=0.0:heptad=MCP-28H:length=92.0:mismatch=15.0:qcovhsp=100.0:qend=92.0:qstart=1.0:ref_name=RS_GCF_016765655.1_protein.faa_NZ_JAETGP010000020.1_74@PF00015_full_PFAM.111.295:scovhsp=50.0:send=93.0:sstart=2.0],99c1ee31-81c2-4e34-8847-2f3b2153d574_1@MCPsignal.177.324:5e-09[&&NHX:Sample=rhizpot1:Type=capture:besthit=82.0:bitscore=233.0:capture_class=c__Gammaproteobacteria:capture_domain=d__Bacteria:capture_family=f__Enterobacteriaceae:capture_genus=g__Erwinia:capture_order=o__Enterobacterales:capture_phylum=p__Proteobacteria:capture_species=s__Erwinia typographi:evalue=1.58e-79:gapopen=1.0:heptad=MCP-44H:length=161.0:mismatch=15.0:qcovhsp=100.0:qend=147.0:qstart=1.0:ref_name=RS_GCF_000936425.1_protein.faa_NZ_AVFK01000008.1_56@PF00015_full_PFAM.113.277:scovhsp=98.2:send=163.0:sstart=3.0])0.981:0.0594295[&&NHX:Sample_counter=rhizpot1--2:Type_counter=capture--2:besthit_avg=82.85:besthit_max=83.7:besthit_min=82.0:besthit_std=1.2020815280171329:besthit_sum=165.7:bitscore_avg=187.5:bitscore_max=233.0:bitscore_min=142.0:bitscore_std=64.34671708797582:bitscore_sum=375.0:capture_class_counter=c__Gammaproteobacteria--2:capture_domain_counter=d__Bacteria--2:capture_family_counter=f__Enterobacteriaceae--2:capture_genus_counter=g__Erwinia--2:capture_order_counter=o__Enterobacterales--2:capture_phylum_counter=p__Proteobacteria--2:capture_species_counter=s__Erwinia typographi--2:evalue_avg=1.28e-44:evalue_max=2.56e-44:evalue_min=1.58e-79:evalue_std=1.8101933598375617e-44:evalue_sum=2.56e-44:gapopen_avg=0.5:gapopen_max=1.0:gapopen_min=0.0:gapopen_std=0.7071067811865476:gapopen_sum=1.0:gtdb_class_counter=:gtdb_domain_counter=:gtdb_family_counter=:gtdb_genus_counter=:gtdb_order_counter=:gtdb_phylum_counter=:gtdb_species_counter=:heptad_counter=MCP-28H--1||MCP-44H--1:lbd_counter=:length_avg=126.5:length_max=161.0:length_min=92.0:length_std=48.79036790187178:length_sum=253.0:mismatch_avg=15.0:mismatch_max=15.0:mismatch_min=15.0:mismatch_std=0.0:mismatch_sum=30.0:name=N101701:qcovhsp_avg=100.0:qcovhsp_max=100.0:qcovhsp_min=100.0:qcovhsp_std=0.0:qcovhsp_sum=200.0:qend_avg=119.5:qend_max=147.0:qend_min=92.0:qend_std=38.890872965260115:qend_sum=239.0:qstart_avg=1.0:qstart_max=1.0:qstart_min=1.0:qstart_std=0.0:qstart_sum=2.0:ref_name_counter=RS_GCF_000936425.1_protein.faa_NZ_AVFK01000008.1_56@PF00015_full_PFAM.113.277--1||RS_GCF_016765655.1_protein.faa_NZ_JAETGP010000020.1_74@PF00015_full_PFAM.111.295--1:scovhsp_avg=74.1:scovhsp_max=98.2:scovhsp_min=50.0:scovhsp_std=34.082546853191594:scovhsp_sum=148.2:send_avg=128.0:send_max=163.0:send_min=93.0:send_std=49.49747468305833:send_sum=256.0:sstart_avg=2.5:sstart_max=3.0:sstart_min=2.0:sstart_std=0.7071067811865476:sstart_sum=5.0])0.509:0.0102254[&&NHX:Sample_counter=rhizpot1--2:Type_counter=GTDB--5||capture--2:besthit_avg=82.85:besthit_max=83.7:besthit_min=82.0:besthit_std=1.2020815280171329:besthit_sum=165.7:bitscore_avg=187.5:bitscore_max=233.0:bitscore_min=142.0:bitscore_std=64.34671708797582:bitscore_sum=375.0:capture_class_counter=c__Gammaproteobacteria--2:capture_domain_counter=d__Bacteria--2:capture_family_counter=f__Enterobacteriaceae--2:capture_genus_counter=g__Erwinia--2:capture_order_counter=o__Enterobacterales--2:capture_phylum_counter=p__Proteobacteria--2:capture_species_counter=s__Erwinia typographi--2:evalue_avg=1.28e-44:evalue_max=2.56e-44:evalue_min=1.58e-79:evalue_std=1.8101933598375617e-44:evalue_sum=2.56e-44:gapopen_avg=0.5:gapopen_max=1.0:gapopen_min=0.0:gapopen_std=0.7071067811865476:gapopen_sum=1.0:gtdb_class_counter=c__Alphaproteobacteria--5:gtdb_domain_counter=d__Bacteria--5:gtdb_family_counter=f__Azospirillaceae--5:gtdb_genus_counter=g__Skermanella--5:gtdb_order_counter=o__Azospirillales--5:gtdb_phylum_counter=p__Proteobacteria--5:gtdb_species_counter=s__Skermanella mucosa--1||s__Skermanella pratensis--1||s__Skermanella rosea--1||s__Skermanella sp016653635--1||s__Skermanella stibiiresistens--1:heptad_counter=MCP-28H--2||MCP-44H--5:lbd_counter=:lca_tree=g__Skermanella:length_avg=126.5:length_max=161.0:length_min=92.0:length_std=48.79036790187178:length_sum=253.0:mismatch_avg=15.0:mismatch_max=15.0:mismatch_min=15.0:mismatch_std=0.0:mismatch_sum=30.0:name=N101702:qcovhsp_avg=100.0:qcovhsp_max=100.0:qcovhsp_min=100.0:qcovhsp_std=0.0:qcovhsp_sum=200.0:qend_avg=119.5:qend_max=147.0:qend_min=92.0:qend_std=38.890872965260115:qend_sum=239.0:qstart_avg=1.0:qstart_max=1.0:qstart_min=1.0:qstart_std=0.0:qstart_sum=2.0:ref_name_counter=RS_GCF_000936425.1_protein.faa_NZ_AVFK01000008.1_56@PF00015_full_PFAM.113.277--1||RS_GCF_016765655.1_protein.faa_NZ_JAETGP010000020.1_74@PF00015_full_PFAM.111.295--1:scovhsp_avg=74.1:scovhsp_max=98.2:scovhsp_min=50.0:scovhsp_std=34.082546853191594:scovhsp_sum=148.2:send_avg=128.0:send_max=163.0:send_min=93.0:send_std=49.49747468305833:send_sum=256.0:sstart_avg=2.5:sstart_max=3.0:sstart_min=2.0:sstart_std=0.7071067811865476:sstart_sum=5.0],((d3050a46-1560-5d26-aac7-65fb20233ac8_3@MCPsignal.413.512:0.0881704[&&NHX:Sample=rhizpot1:Type=capture:capture_class=c__Alphaproteobacteria:capture_domain=d__Bacteria:capture_family=f__Rhizobiaceae:capture_genus=g__Aureimonas:capture_order=o__Rhizobiales:capture_phylum=p__Proteobacteria:capture_species=s__Aureimonas ureilytica_A:heptad=MCP-28H],((1286f42d-488e-4ac5-9ada-f64d22af94a8_2@MCPsignal.59.119:1.8e-08[&&NHX:Sample=rhizpot1:Type=capture:capture_class=c__Holophagae:capture_domain=d__Bacteria:capture_family=f__Holophagaceae:capture_genus=g__Geothrix:capture_order=o__Holophagales:capture_phylum=p__Acidobacteriota:capture_species=s__Geothrix sp903884655:heptad=MCP-28H],80bbea87-9630-4cc3-813b-b59db3558821_4@MCPsignal.45.103:5e-09[&&NHX:Sample=rhizpot1:Type=capture:besthit=89.5:bitscore=98.2:capture_class=c__Gammaproteobacteria:capture_domain=d__Bacteria:capture_family=f__Xanthomonadaceae:capture_genus=g__Stenotrophomonas:capture_order=o__Xanthomonadales:capture_phylum=p__Proteobacteria:capture_species=s__Stenotrophomonas maltophilia_N:evalue=2.15e-28:gapopen=0.0:heptad=MCP-28H:length=57.0:mismatch=6.0:qcovhsp=98.3:qend=58.0:qstart=2.0:ref_name=RS_GCF_000576635.1_protein.faa_NZ_AVFL01000016.1_125@PF00015_full_PFAM.123.220:scovhsp=58.8:send=57.0:sstart=1.0])0.679:0.0266391[&&NHX:Sample_counter=rhizpot1--2:Type_counter=capture--2:besthit_avg=89.5:besthit_max=89.5:besthit_min=89.5:besthit_std=0:besthit_sum=89.5:bitscore_avg=98.2:bitscore_max=98.2:bitscore_min=98.2:bitscore_std=0:bitscore_sum=98.2:capture_class_counter=c__Gammaproteobacteria--1||c__Holophagae--1:capture_domain_counter=d__Bacteria--2:capture_family_counter=f__Holophagaceae--1||f__Xanthomonadaceae--1:capture_genus_counter=g__Geothrix--1||g__Stenotrophomonas--1:capture_order_counter=o__Holophagales--1||o__Xanthomonadales--1:capture_phylum_counter=p__Acidobacteriota--1||p__Proteobacteria--1:capture_species_counter=s__Geothrix sp903884655--1||s__Stenotrophomonas maltophilia_N--1:evalue_avg=2.15e-28:evalue_max=2.15e-28:evalue_min=2.15e-28:evalue_std=0:evalue_sum=2.15e-28:gapopen_avg=0.0:gapopen_max=0.0:gapopen_min=0.0:gapopen_std=0:gapopen_sum=0.0:gtdb_class_counter=:gtdb_domain_counter=:gtdb_family_counter=:gtdb_genus_counter=:gtdb_order_counter=:gtdb_phylum_counter=:gtdb_species_counter=:heptad_counter=MCP-28H--2:lbd_counter=:length_avg=57.0:length_max=57.0:length_min=57.0:length_std=0:length_sum=57.0:mismatch_avg=6.0:mismatch_max=6.0:mismatch_min=6.0:mismatch_std=0:mismatch_sum=6.0:name=N101706:qcovhsp_avg=98.3:qcovhsp_max=98.3:qcovhsp_min=98.3:qcovhsp_std=0:qcovhsp_sum=98.3:qend_avg=58.0:qend_max=58.0:qend_min=58.0:qend_std=0:qend_sum=58.0:qstart_avg=2.0:qstart_max=2.0:qstart_min=2.0:qstart_std=0:qstart_sum=2.0:ref_name_counter=RS_GCF_000576635.1_protein.faa_NZ_AVFL01000016.1_125@PF00015_full_PFAM.123.220--1:scovhsp_avg=58.8:scovhsp_max=58.8:scovhsp_min=58.8:scovhsp_std=0:scovhsp_sum=58.8:send_avg=57.0:send_max=57.0:send_min=57.0:send_std=0:send_sum=57.0:sstart_avg=1.0:sstart_max=1.0:sstart_min=1.0:sstart_std=0:sstart_sum=1.0],96afb017-53e8-4638-b926-0da5b6b71a0a_3@MCPsignal.112.201:5e-09[&&NHX:Sample=rhizpot1:Type=capture:besthit=83.0:bitscore=144.0:capture_class=c__Holophagae:capture_domain=d__Bacteria:capture_family=f__Holophagaceae:capture_genus=g__Geothrix:capture_order=o__Holophagales:capture_phylum=p__Acidobacteriota:capture_species=s__Geothrix sp903884655:evalue=4.37e-45:gapopen=1.0:heptad=MCP-28H:length=100.0:mismatch=3.0:qcovhsp=96.6:qend=86.0:qstart=1.0:ref_name=RS_GCF_000936425.1_protein.faa_NZ_AVFK01000008.1_56@PF00015_full_PFAM.113.277:scovhsp=61.0:send=102.0:sstart=3.0])0.684:0.0074432[&&NHX:Sample_counter=rhizpot1--3:Type_counter=capture--3:besthit_avg=86.25:besthit_max=89.5:besthit_min=83.0:besthit_std=4.596194077712559:besthit_sum=172.5:bitscore_avg=121.1:bitscore_max=144.0:bitscore_min=98.2:bitscore_std=32.38549057834388:bitscore_sum=242.2:capture_class_counter=c__Gammaproteobacteria--1||c__Holophagae--2:capture_domain_counter=d__Bacteria--3:capture_family_counter=f__Holophagaceae--2||f__Xanthomonadaceae--1:capture_genus_counter=g__Geothrix--2||g__Stenotrophomonas--1:capture_order_counter=o__Holophagales--2||o__Xanthomonadales--1:capture_phylum_counter=p__Acidobacteriota--2||p__Proteobacteria--1:capture_species_counter=s__Geothrix sp903884655--2||s__Stenotrophomonas maltophilia_N--1:evalue_avg=1.075e-28:evalue_max=2.15e-28:evalue_min=4.37e-45:evalue_std=1.5202795795510772e-28:evalue_sum=2.15e-28:gapopen_avg=0.5:gapopen_max=1.0:gapopen_min=0.0:gapopen_std=0.7071067811865476:gapopen_sum=1.0:gtdb_class_counter=:gtdb_domain_counter=:gtdb_family_counter=:gtdb_genus_counter=:gtdb_order_counter=:gtdb_phylum_counter=:gtdb_species_counter=:heptad_counter=MCP-28H--3:lbd_counter=:length_avg=78.5:length_max=100.0:length_min=57.0:length_std=30.405591591021544:length_sum=157.0:mismatch_avg=4.5:mismatch_max=6.0:mismatch_min=3.0:mismatch_std=2.1213203435596424:mismatch_sum=9.0:name=N101708:qcovhsp_avg=97.44999999999999:qcovhsp_max=98.3:qcovhsp_min=96.6:qcovhsp_std=1.2020815280171329:qcovhsp_sum=194.89999999999998:qend_avg=72.0:qend_max=86.0:qend_min=58.0:qend_std=19.79898987322333:qend_sum=144.0:qstart_avg=1.5:qstart_max=2.0:qstart_min=1.0:qstart_std=0.7071067811865476:qstart_sum=3.0:ref_name_counter=RS_GCF_000576635.1_protein.faa_NZ_AVFL01000016.1_125@PF00015_full_PFAM.123.220--1||RS_GCF_000936425.1_protein.faa_NZ_AVFK01000008.1_56@PF00015_full_PFAM.113.277--1:scovhsp_avg=59.9:scovhsp_max=61.0:scovhsp_min=58.8:scovhsp_std=1.5556349186104066:scovhsp_sum=119.8:send_avg=79.5:send_max=102.0:send_min=57.0:send_std=31.81980515339464:send_sum=159.0:sstart_avg=2.0:sstart_max=3.0:sstart_min=1.0:sstart_std=1.4142135623730951:sstart_sum=4.0])0.871:0.0812084[&&NHX:Sample_counter=rhizpot1--4:Type_counter=capture--4:besthit_avg=86.25:besthit_max=89.5:besthit_min=83.0:besthit_std=4.596194077712559:besthit_sum=172.5:bitscore_avg=121.1:bitscore_max=144.0:bitscore_min=98.2:bitscore_std=32.38549057834388:bitscore_sum=242.2:capture_class_counter=c__Alphaproteobacteria--1||c__Gammaproteobacteria--1||c__Holophagae--2:capture_domain_counter=d__Bacteria--4:capture_family_counter=f__Holophagaceae--2||f__Rhizobiaceae--1||f__Xanthomonadaceae--1:capture_genus_counter=g__Aureimonas--1||g__Geothrix--2||g__Stenotrophomonas--1:capture_order_counter=o__Holophagales--2||o__Rhizobiales--1||o__Xanthomonadales--1:capture_phylum_counter=p__Acidobacteriota--2||p__Proteobacteria--2:capture_species_counter=s__Aureimonas ureilytica_A--1||s__Geothrix sp903884655--2||s__Stenotrophomonas maltophilia_N--1:evalue_avg=1.075e-28:evalue_max=2.15e-28:evalue_min=4.37e-45:evalue_std=1.5202795795510772e-28:evalue_sum=2.15e-28:gapopen_avg=0.5:gapopen_max=1.0:gapopen_min=0.0:gapopen_std=0.7071067811865476:gapopen_sum=1.0:gtdb_class_counter=:gtdb_domain_counter=:gtdb_family_counter=:gtdb_genus_counter=:gtdb_order_counter=:gtdb_phylum_counter=:gtdb_species_counter=:heptad_counter=MCP-28H--4:lbd_counter=:length_avg=78.5:length_max=100.0:length_min=57.0:length_std=30.405591591021544:length_sum=157.0:mismatch_avg=4.5:mismatch_max=6.0:mismatch_min=3.0:mismatch_std=2.1213203435596424:mismatch_sum=9.0:name=N101709:qcovhsp_avg=97.44999999999999:qcovhsp_max=98.3:qcovhsp_min=96.6:qcovhsp_std=1.2020815280171329:qcovhsp_sum=194.89999999999998:qend_avg=72.0:qend_max=86.0:qend_min=58.0:qend_std=19.79898987322333:qend_sum=144.0:qstart_avg=1.5:qstart_max=2.0:qstart_min=1.0:qstart_std=0.7071067811865476:qstart_sum=3.0:ref_name_counter=RS_GCF_000576635.1_protein.faa_NZ_AVFL01000016.1_125@PF00015_full_PFAM.123.220--1||RS_GCF_000936425.1_protein.faa_NZ_AVFK01000008.1_56@PF00015_full_PFAM.113.277--1:scovhsp_avg=59.9:scovhsp_max=61.0:scovhsp_min=58.8:scovhsp_std=1.5556349186104066:scovhsp_sum=119.8:send_avg=79.5:send_max=102.0:send_min=57.0:send_std=31.81980515339464:send_sum=159.0:sstart_avg=2.0:sstart_max=3.0:sstart_min=1.0:sstart_std=1.4142135623730951:sstart_sum=4.0],(88ab339a-bb84-48b5-9763-17f51aad1130_6@MCPsignal.271.330:5e-09[&&NHX:Sample=rhizpot2:Type=capture:capture_class=c__Alphaproteobacteria:capture_domain=d__Bacteria:capture_family=f__Azospirillaceae:capture_genus=g__Skermanella:capture_order=o__Azospirillales:capture_phylum=p__Proteobacteria:capture_species=s__Skermanella aerolata:heptad=MCP-28H],((((((8c724364-37e2-4039-b948-9d6a0fbd0997_4@MCPsignal.22.84:0.0200591[&&NHX:Sample=rhizpot1:Type=capture:capture_class=c__Gammaproteobacteria:capture_domain=d__Bacteria:capture_family=f__Burkholderiaceae:capture_genus=g__Burkholderia:capture_order=o__Burkholderiales:capture_phylum=p__Proteobacteria:capture_species=s__Burkholderia latens:heptad=MCP-28H],(463d164c-ea9f-42c8-bb33-90b31413e0d5_5@MCPsignal.197.293:5e-09[&&NHX:Sample=rhizpot2:Type=capture:besthit=84.5:bitscore=159.0:capture_class=c__Alphaproteobacteria:capture_domain=d__Bacteria:capture_family=f__Rhizobiaceae:capture_genus=g__Aureimonas:capture_order=o__Rhizobiales:capture_phylum=p__Proteobacteria:capture_species=s__Aureimonas ureilytica_A:evalue=6.86e-51:gapopen=1.0:heptad=MCP-28H:length=110.0:mismatch=3.0:qcovhsp=100.0:qend=96.0:qstart=1.0:ref_name=RS_GCF_000936425.1_protein.faa_NZ_AVFK01000008.1_56@PF00015_full_PFAM.113.277:scovhsp=67.1:send=112.0:sstart=3.0],0a31b90a-a700-4d83-9084-9ab79be3d0c6_1@MCPsignal.491.555:0.0196805[&&NHX:Sample=rhiztom2:Type=capture:capture_class=c__Gammaproteobacteria:capture_domain=d__Bacteria:capture_family=f__Burkholderiaceae:capture_genus=g__Burkholderia:capture_order=o__Burkholderiales:capture_phylum=p__Proteobacteria:capture_species=s__Burkholderia latens:heptad=MCP-28H])0:5e-09[&&NHX:Sample_counter=rhizpot2--1||rhiztom2--1:Type_counter=capture--2:besthit_avg=84.5:besthit_max=84.5:besthit_min=84.5:besthit_std=0:besthit_sum=84.5:bitscore_avg=159.0:bitscore_max=159.0:bitscore_min=159.0:bitscore_std=0:bitscore_sum=159.0:capture_class_counter=c__Alphaproteobacteria--1||c__Gammaproteobacteria--1:capture_domain_counter=d__Bacteria--2:capture_family_counter=f__Burkholderiaceae--1||f__Rhizobiaceae--1:capture_genus_counter=g__Aureimonas--1||g__Burkholderia--1:capture_order_counter=o__Burkholderiales--1||o__Rhizobiales--1:capture_phylum_counter=p__Proteobacteria--2:capture_species_counter=s__Aureimonas ureilytica_A--1||s__Burkholderia latens--1:evalue_avg=6.86e-51:evalue_max=6.86e-51:evalue_min=6.86e-51:evalue_std=0:evalue_sum=6.86e-51:gapopen_avg=1.0:gapopen_max=1.0:gapopen_min=1.0:gapopen_std=0:gapopen_sum=1.0:gtdb_class_counter=:gtdb_domain_counter=:gtdb_family_counter=:gtdb_genus_counter=:gtdb_order_counter=:gtdb_phylum_counter=:gtdb_species_counter=:heptad_counter=MCP-28H--2:lbd_counter=:length_avg=110.0:length_max=110.0:length_min=110.0:length_std=0:length_sum=110.0:mismatch_avg=3.0:mismatch_max=3.0:mismatch_min=3.0:mismatch_std=0:mismatch_sum=3.0:name=N101714:qcovhsp_avg=100.0:qcovhsp_max=100.0:qcovhsp_min=100.0:qcovhsp_std=0:qcovhsp_sum=100.0:qend_avg=96.0:qend_max=96.0:qend_min=96.0:qend_std=0:qend_sum=96.0:qstart_avg=1.0:qstart_max=1.0:qstart_min=1.0:qstart_std=0:qstart_sum=1.0:ref_name_counter=RS_GCF_000936425.1_protein.faa_NZ_AVFK01000008.1_56@PF00015_full_PFAM.113.277--1:scovhsp_avg=67.1:scovhsp_max=67.1:scovhsp_min=67.1:scovhsp_std=0:scovhsp_sum=67.1:send_avg=112.0:send_max=112.0:send_min=112.0:send_std=0:send_sum=112.0:sstart_avg=3.0:sstart_max=3.0:sstart_min=3.0:sstart_std=0:sstart_sum=3.0])0.747:0.0189285[&&NHX:Sample_counter=rhizpot1--1||rhizpot2--1||rhiztom2--1:Type_counter=capture--3:besthit_avg=84.5:besthit_max=84.5:besthit_min=84.5:besthit_std=0:besthit_sum=84.5:bitscore_avg=159.0:bitscore_max=159.0:bitscore_min=159.0:bitscore_std=0:bitscore_sum=159.0:capture_class_counter=c__Alphaproteobacteria--1||c__Gammaproteobacteria--2:capture_domain_counter=d__Bacteria--3:capture_family_counter=f__Burkholderiaceae--2||f__Rhizobiaceae--1:capture_genus_counter=g__Aureimonas--1||g__Burkholderia--2:capture_order_counter=o__Burkholderiales--2||o__Rhizobiales--1:capture_phylum_counter=p__Proteobacteria--3:capture_species_counter=s__Aureimonas ureilytica_A--1||s__Burkholderia latens--2:evalue_avg=6.86e-51:evalue_max=6.86e-51:evalue_min=6.86e-51:evalue_std=0:evalue_sum=6.86e-51:gapopen_avg=1.0:gapopen_max=1.0:gapopen_min=1.0:gapopen_std=0:gapopen_sum=1.0:gtdb_class_counter=:gtdb_domain_counter=:gtdb_family_counter=:gtdb_genus_counter=:gtdb_order_counter=:gtdb_phylum_counter=:gtdb_species_counter=:heptad_counter=MCP-28H--3:lbd_counter=:length_avg=110.0:length_max=110.0:length_min=110.0:length_std=0:length_sum=110.0:mismatch_avg=3.0:mismatch_max=3.0:mismatch_min=3.0:mismatch_std=0:mismatch_sum=3.0:name=N101715:qcovhsp_avg=100.0:qcovhsp_max=100.0:qcovhsp_min=100.0:qcovhsp_std=0:qcovhsp_sum=100.0:qend_avg=96.0:qend_max=96.0:qend_min=96.0:qend_std=0:qend_sum=96.0:qstart_avg=1.0:qstart_max=1.0:qstart_min=1.0:qstart_std=0:qstart_sum=1.0:ref_name_counter=RS_GCF_000936425.1_protein.faa_NZ_AVFK01000008.1_56@PF00015_full_PFAM.113.277--1:scovhsp_avg=67.1:scovhsp_max=67.1:scovhsp_min=67.1:scovhsp_std=0:scovhsp_sum=67.1:send_avg=112.0:send_max=112.0:send_min=112.0:send_std=0:send_sum=112.0:sstart_avg=3.0:sstart_max=3.0:sstart_min=3.0:sstart_std=0:sstart_sum=3.0],(((304054e6-74ae-4b86-bba9-c0e1c8472216_1@MCPsignal.23.85:0.0518002[&&NHX:Sample=rhizpot1:Type=capture:capture_class=c__Bacilli:capture_domain=d__Bacteria:capture_family=f__Paenibacillaceae:capture_genus=g__Paenibacillus_A:capture_order=o__Paenibacillales:capture_phylum=p__Firmicutes:capture_species=s__Paenibacillus_A ihumii:heptad=MCP-28H],(db55c07a-af94-4360-9956-bdc015a58941_6@MCPsignal.175.248:0.0177336[&&NHX:Sample=rhizpot1:Type=capture:besthit=82.6:bitscore=120.0:capture_class=c__Holophagae:capture_domain=d__Bacteria:capture_family=f__Holophagaceae:capture_genus=g__Geothrix:capture_order=o__Holophagales:capture_phylum=p__Acidobacteriota:capture_species=s__Geothrix sp903884655:evalue=4.14e-36:gapopen=1.0:heptad=MCP-28H:length=86.0:mismatch=1.0:qcovhsp=98.6:qend=72.0:qstart=1.0:ref_name=RS_GCF_000936425.1_protein.faa_NZ_AVFK01000008.1_56@PF00015_full_PFAM.113.277:scovhsp=52.4:send=88.0:sstart=3.0],(((96e63960-5d08-4052-ab2a-cd6dd24e7ba8_1@MCPsignal.24.115:0.0117681[&&NHX:Sample=rhizpot2:Type=capture:besthit=81.9:bitscore=150.0:capture_class=c__Alphaproteobacteria:capture_domain=d__Bacteria:capture_family=f__Dongiaceae:capture_genus=g__Dongia:capture_order=o__Dongiales:capture_phylum=p__Proteobacteria:capture_species=s__Dongia sp000620685:evalue=8.72e-48:gapopen=1.0:heptad=MCP-28H:length=105.0:mismatch=5.0:qcovhsp=100.0:qend=91.0:qstart=1.0:ref_name=RS_GCF_000936425.1_protein.faa_NZ_AVFK01000008.1_56@PF00015_full_PFAM.113.277:scovhsp=64.0:send=111.0:sstart=7.0],9a48137b-2524-4b90-b8bc-52026d7d6ee1_6@MCPsignal.209.359:0.0220014[&&NHX:Sample=rhizpot3:Type=capture:besthit=80.2:bitscore=216.0:capture_class=c__Alphaproteobacteria:capture_domain=d__Bacteria:capture_family=f__Azospirillaceae:capture_genus=g__Azospirillum:capture_order=o__Azospirillales:capture_phylum=p__Proteobacteria:capture_species=s__Azospirillum sp003590795:evalue=1.8e-72:gapopen=2.0:heptad=MCP-28H:length=162.0:mismatch=20.0:qcovhsp=100.0:qend=150.0:qstart=1.0:ref_name=RS_GCF_000936425.1_protein.faa_NZ_AVFK01000008.1_56@PF00015_full_PFAM.113.277:scovhsp=98.8:send=163.0:sstart=2.0])0:6e-09[&&NHX:Sample_counter=rhizpot2--1||rhizpot3--1:Type_counter=capture--2:besthit_avg=81.05000000000001:besthit_max=81.9:besthit_min=80.2:besthit_std=1.2020815280171329:besthit_sum=162.10000000000002:bitscore_avg=183.0:bitscore_max=216.0:bitscore_min=150.0:bitscore_std=46.66904755831214:bitscore_sum=366.0:capture_class_counter=c__Alphaproteobacteria--2:capture_domain_counter=d__Bacteria--2:capture_family_counter=f__Azospirillaceae--1||f__Dongiaceae--1:capture_genus_counter=g__Azospirillum--1||g__Dongia--1:capture_order_counter=o__Azospirillales--1||o__Dongiales--1:capture_phylum_counter=p__Proteobacteria--2:capture_species_counter=s__Azospirillum sp003590795--1||s__Dongia sp000620685--1:evalue_avg=4.36e-48:evalue_max=8.72e-48:evalue_min=1.8e-72:evalue_std=6.165971131946694e-48:evalue_sum=8.72e-48:gapopen_avg=1.5:gapopen_max=2.0:gapopen_min=1.0:gapopen_std=0.7071067811865476:gapopen_sum=3.0:gtdb_class_counter=:gtdb_domain_counter=:gtdb_family_counter=:gtdb_genus_counter=:gtdb_order_counter=:gtdb_phylum_counter=:gtdb_species_counter=:heptad_counter=MCP-28H--2:lbd_counter=:length_avg=133.5:length_max=162.0:length_min=105.0:length_std=40.30508652763321:length_sum=267.0:mismatch_avg=12.5:mismatch_max=20.0:mismatch_min=5.0:mismatch_std=10.606601717798213:mismatch_sum=25.0:name=N101720:qcovhsp_avg=100.0:qcovhsp_max=100.0:qcovhsp_min=100.0:qcovhsp_std=0.0:qcovhsp_sum=200.0:qend_avg=120.5:qend_max=150.0:qend_min=91.0:qend_std=41.71930009000631:qend_sum=241.0:qstart_avg=1.0:qstart_max=1.0:qstart_min=1.0:qstart_std=0.0:qstart_sum=2.0:ref_name_counter=RS_GCF_000936425.1_protein.faa_NZ_AVFK01000008.1_56@PF00015_full_PFAM.113.277--2:scovhsp_avg=81.4:scovhsp_max=98.8:scovhsp_min=64.0:scovhsp_std=24.607315985291855:scovhsp_sum=162.8:send_avg=137.0:send_max=163.0:send_min=111.0:send_std=36.76955262170047:send_sum=274.0:sstart_avg=4.5:sstart_max=7.0:sstart_min=2.0:sstart_std=3.5355339059327378:sstart_sum=9.0],((((a63b7a78-d9cd-4304-ae5a-30813e28060d_1@MCPsignal.171.318:0[&&NHX:Sample=rhizpot1:Type=capture:besthit=88.2:bitscore=249.0:capture_class=c__Alphaproteobacteria:capture_domain=d__Bacteria:capture_family=f__Rhizobiaceae:capture_genus=g__Neorhizobium:capture_order=o__Rhizobiales:capture_phylum=p__Proteobacteria:capture_species=s__Neorhizobium tomejilense:evalue=1.27e-85:gapopen=1.0:heptad=MCP-28H:length=161.0:mismatch=5.0:qcovhsp=100.0:qend=147.0:qstart=1.0:ref_name=RS_GCF_000936425.1_protein.faa_NZ_AVFK01000008.1_56@PF00015_full_PFAM.113.277:scovhsp=98.2:send=163.0:sstart=3.0],f712aba2-2496-58bd-9423-955b705250f3_6@MCPsignal.136.283:0[&&NHX:Sample=rhizpot1:Type=capture:besthit=88.2:bitscore=249.0:capture_class=c__Alphaproteobacteria:capture_domain=d__Bacteria:capture_family=f__Rhizobiaceae:capture_genus=g__Neorhizobium:capture_order=o__Rhizobiales:capture_phylum=p__Proteobacteria:capture_species=s__Neorhizobium tomejilense:evalue=1.27e-85:gapopen=1.0:heptad=MCP-28H:length=161.0:mismatch=5.0:qcovhsp=100.0:qend=147.0:qstart=1.0:ref_name=RS_GCF_000936425.1_protein.faa_NZ_AVFK01000008.1_56@PF00015_full_PFAM.113.277:scovhsp=98.2:send=163.0:sstart=3.0])0:0[&&NHX:Sample_counter=rhizpot1--2:Type_counter=capture--2:besthit_avg=88.2:besthit_max=88.2:besthit_min=88.2:besthit_std=0.0:besthit_sum=176.4:bitscore_avg=249.0:bitscore_max=249.0:bitscore_min=249.0:bitscore_std=0.0:bitscore_sum=498.0:capture_class_counter=c__Alphaproteobacteria--2:capture_domain_counter=d__Bacteria--2:capture_family_counter=f__Rhizobiaceae--2:capture_genus_counter=g__Neorhizobium--2:capture_order_counter=o__Rhizobiales--2:capture_phylum_counter=p__Proteobacteria--2:capture_species_counter=s__Neorhizobium tomejilense--2:evalue_avg=1.27e-85:evalue_max=1.27e-85:evalue_min=1.27e-85:evalue_std=0.0:evalue_sum=2.54e-85:gapopen_avg=1.0:gapopen_max=1.0:gapopen_min=1.0:gapopen_std=0.0:gapopen_sum=2.0:gtdb_class_counter=:gtdb_domain_counter=:gtdb_family_counter=:gtdb_genus_counter=:gtdb_order_counter=:gtdb_phylum_counter=:gtdb_species_counter=:heptad_counter=MCP-28H--2:lbd_counter=:length_avg=161.0:length_max=161.0:length_min=161.0:length_std=0.0:length_sum=322.0:mismatch_avg=5.0:mismatch_max=5.0:mismatch_min=5.0:mismatch_std=0.0:mismatch_sum=10.0:name=N101723:qcovhsp_avg=100.0:qcovhsp_max=100.0:qcovhsp_min=100.0:qcovhsp_std=0.0:qcovhsp_sum=200.0:qend_avg=147.0:qend_max=147.0:qend_min=147.0:qend_std=0.0:qend_sum=294.0:qstart_avg=1.0:qstart_max=1.0:qstart_min=1.0:qstart_std=0.0:qstart_sum=2.0:ref_name_counter=RS_GCF_000936425.1_protein.faa_NZ_AVFK01000008.1_56@PF00015_full_PFAM.113.277--2:scovhsp_avg=98.2:scovhsp_max=98.2:scovhsp_min=98.2:scovhsp_std=0.0:scovhsp_sum=196.4:send_avg=163.0:send_max=163.0:send_min=163.0:send_std=0.0:send_sum=326.0:sstart_avg=3.0:sstart_max=3.0:sstart_min=3.0:sstart_std=0.0:sstart_sum=6.0],732748cf-0d2c-4a59-8f3b-29ebbc92ca39_3@MCPsignal.99.246:0[&&NHX:Sample=rhizpot3:Type=capture:besthit=88.2:bitscore=249.0:capture_class=c__Alphaproteobacteria:capture_domain=d__Bacteria:capture_family=f__Azospirillaceae:capture_genus=g__Azospirillum:capture_order=o__Azospirillales:capture_phylum=p__Proteobacteria:capture_species=s__Azospirillum sp003590795:evalue=1.27e-85:gapopen=1.0:heptad=MCP-28H:length=161.0:mismatch=5.0:qcovhsp=100.0:qend=147.0:qstart=1.0:ref_name=RS_GCF_000936425.1_protein.faa_NZ_AVFK01000008.1_56@PF00015_full_PFAM.113.277:scovhsp=98.2:send=163.0:sstart=3.0])0:0[&&NHX:Sample_counter=rhizpot1--2||rhizpot3--1:Type_counter=capture--3:besthit_avg=88.2:besthit_max=88.2:besthit_min=88.2:besthit_std=0.0:besthit_sum=264.6:bitscore_avg=249.0:bitscore_max=249.0:bitscore_min=249.0:bitscore_std=0.0:bitscore_sum=747.0:capture_class_counter=c__Alphaproteobacteria--3:capture_domain_counter=d__Bacteria--3:capture_family_counter=f__Azospirillaceae--1||f__Rhizobiaceae--2:capture_genus_counter=g__Azospirillum--1||g__Neorhizobium--2:capture_order_counter=o__Azospirillales--1||o__Rhizobiales--2:capture_phylum_counter=p__Proteobacteria--3:capture_species_counter=s__Azospirillum sp003590795--1||s__Neorhizobium tomejilense--2:evalue_avg=1.27e-85:evalue_max=1.27e-85:evalue_min=1.27e-85:evalue_std=0.0:evalue_sum=3.81e-85:gapopen_avg=1.0:gapopen_max=1.0:gapopen_min=1.0:gapopen_std=0.0:gapopen_sum=3.0:gtdb_class_counter=:gtdb_domain_counter=:gtdb_family_counter=:gtdb_genus_counter=:gtdb_order_counter=:gtdb_phylum_counter=:gtdb_species_counter=:heptad_counter=MCP-28H--3:lbd_counter=:length_avg=161.0:length_max=161.0:length_min=161.0:length_std=0.0:length_sum=483.0:mismatch_avg=5.0:mismatch_max=5.0:mismatch_min=5.0:mismatch_std=0.0:mismatch_sum=15.0:name=N101725:qcovhsp_avg=100.0:qcovhsp_max=100.0:qcovhsp_min=100.0:qcovhsp_std=0.0:qcovhsp_sum=300.0:qend_avg=147.0:qend_max=147.0:qend_min=147.0:qend_std=0.0:qend_sum=441.0:qstart_avg=1.0:qstart_max=1.0:qstart_min=1.0:qstart_std=0.0:qstart_sum=3.0:ref_name_counter=RS_GCF_000936425.1_protein.faa_NZ_AVFK01000008.1_56@PF00015_full_PFAM.113.277--3:scovhsp_avg=98.2:scovhsp_max=98.2:scovhsp_min=98.2:scovhsp_std=0.0:scovhsp_sum=294.6:send_avg=163.0:send_max=163.0:send_min=163.0:send_std=0.0:send_sum=489.0:sstart_avg=3.0:sstart_max=3.0:sstart_min=3.0:sstart_std=0.0:sstart_sum=9.0],4fa80112-64fe-4524-86f1-630c650d1439_2@MCPsignal.142.289:0[&&NHX:Sample=rhizpot3:Type=capture:besthit=88.2:bitscore=249.0:capture_class=c__Alphaproteobacteria:capture_domain=d__Bacteria:capture_family=f__Azospirillaceae:capture_genus=g__Azospirillum:capture_order=o__Azospirillales:capture_phylum=p__Proteobacteria:capture_species=s__Azospirillum sp003590795:evalue=1.27e-85:gapopen=1.0:heptad=MCP-28H:length=161.0:mismatch=5.0:qcovhsp=100.0:qend=147.0:qstart=1.0:ref_name=RS_GCF_000936425.1_protein.faa_NZ_AVFK01000008.1_56@PF00015_full_PFAM.113.277:scovhsp=98.2:send=163.0:sstart=3.0]):5e-09[&&NHX:Sample_counter=rhizpot1--2||rhizpot3--2:Type_counter=capture--4:besthit_avg=88.2:besthit_max=88.2:besthit_min=88.2:besthit_std=0.0:besthit_sum=352.8:bitscore_avg=249.0:bitscore_max=249.0:bitscore_min=249.0:bitscore_std=0.0:bitscore_sum=996.0:capture_class_counter=c__Alphaproteobacteria--4:capture_domain_counter=d__Bacteria--4:capture_family_counter=f__Azospirillaceae--2||f__Rhizobiaceae--2:capture_genus_counter=g__Azospirillum--2||g__Neorhizobium--2:capture_order_counter=o__Azospirillales--2||o__Rhizobiales--2:capture_phylum_counter=p__Proteobacteria--4:capture_species_counter=s__Azospirillum sp003590795--2||s__Neorhizobium tomejilense--2:evalue_avg=1.27e-85:evalue_max=1.27e-85:evalue_min=1.27e-85:evalue_std=0.0:evalue_sum=5.08e-85:gapopen_avg=1.0:gapopen_max=1.0:gapopen_min=1.0:gapopen_std=0.0:gapopen_sum=4.0:gtdb_class_counter=:gtdb_domain_counter=:gtdb_family_counter=:gtdb_genus_counter=:gtdb_order_counter=:gtdb_phylum_counter=:gtdb_species_counter=:heptad_counter=MCP-28H--4:lbd_counter=:length_avg=161.0:length_max=161.0:length_min=161.0:length_std=0.0:length_sum=644.0:mismatch_avg=5.0:mismatch_max=5.0:mismatch_min=5.0:mismatch_std=0.0:mismatch_sum=20.0:name=N101727:qcovhsp_avg=100.0:qcovhsp_max=100.0:qcovhsp_min=100.0:qcovhsp_std=0.0:qcovhsp_sum=400.0:qend_avg=147.0:qend_max=147.0:qend_min=147.0:qend_std=0.0:qend_sum=588.0:qstart_avg=1.0:qstart_max=1.0:qstart_min=1.0:qstart_std=0.0:qstart_sum=4.0:ref_name_counter=RS_GCF_000936425.1_protein.faa_NZ_AVFK01000008.1_56@PF00015_full_PFAM.113.277--4:scovhsp_avg=98.2:scovhsp_max=98.2:scovhsp_min=98.2:scovhsp_std=0.0:scovhsp_sum=392.8:send_avg=163.0:send_max=163.0:send_min=163.0:send_std=0.0:send_sum=652.0:sstart_avg=3.0:sstart_max=3.0:sstart_min=3.0:sstart_std=0.0:sstart_sum=12.0],bb792724-ac38-5033-be0f-dd12ff5f6847_6@MCPsignal.130.194:0.020061[&&NHX:Sample=rhizpot1:Type=capture:capture_class=c__Holophagae:capture_domain=d__Bacteria:capture_family=f__Holophagaceae:capture_genus=g__Geothrix:capture_order=o__Holophagales:capture_phylum=p__Acidobacteriota:capture_species=s__Geothrix sp903884655:heptad=MCP-28H])0:5e-09[&&NHX:Sample_counter=rhizpot1--3||rhizpot3--2:Type_counter=capture--5:besthit_avg=88.2:besthit_max=88.2:besthit_min=88.2:besthit_std=0.0:besthit_sum=352.8:bitscore_avg=249.0:bitscore_max=249.0:bitscore_min=249.0:bitscore_std=0.0:bitscore_sum=996.0:capture_class_counter=c__Alphaproteobacteria--4||c__Holophagae--1:capture_domain_counter=d__Bacteria--5:capture_family_counter=f__Azospirillaceae--2||f__Holophagaceae--1||f__Rhizobiaceae--2:capture_genus_counter=g__Azospirillum--2||g__Geothrix--1||g__Neorhizobium--2:capture_order_counter=o__Azospirillales--2||o__Holophagales--1||o__Rhizobiales--2:capture_phylum_counter=p__Acidobacteriota--1||p__Proteobacteria--4:capture_species_counter=s__Azospirillum sp003590795--2||s__Geothrix sp903884655--1||s__Neorhizobium tomejilense--2:evalue_avg=1.27e-85:evalue_max=1.27e-85:evalue_min=1.27e-85:evalue_std=0.0:evalue_sum=5.08e-85:gapopen_avg=1.0:gapopen_max=1.0:gapopen_min=1.0:gapopen_std=0.0:gapopen_sum=4.0:gtdb_class_counter=:gtdb_domain_counter=:gtdb_family_counter=:gtdb_genus_counter=:gtdb_order_counter=:gtdb_phylum_counter=:gtdb_species_counter=:heptad_counter=MCP-28H--5:lbd_counter=:length_avg=161.0:length_max=161.0:length_min=161.0:length_std=0.0:length_sum=644.0:mismatch_avg=5.0:mismatch_max=5.0:mismatch_min=5.0:mismatch_std=0.0:mismatch_sum=20.0:name=N101729:qcovhsp_avg=100.0:qcovhsp_max=100.0:qcovhsp_min=100.0:qcovhsp_std=0.0:qcovhsp_sum=400.0:qend_avg=147.0:qend_max=147.0:qend_min=147.0:qend_std=0.0:qend_sum=588.0:qstart_avg=1.0:qstart_max=1.0:qstart_min=1.0:qstart_std=0.0:qstart_sum=4.0:ref_name_counter=RS_GCF_000936425.1_protein.faa_NZ_AVFK01000008.1_56@PF00015_full_PFAM.113.277--4:scovhsp_avg=98.2:scovhsp_max=98.2:scovhsp_min=98.2:scovhsp_std=0.0:scovhsp_sum=392.8:send_avg=163.0:send_max=163.0:send_min=163.0:send_std=0.0:send_sum=652.0:sstart_avg=3.0:sstart_max=3.0:sstart_min=3.0:sstart_std=0.0:sstart_sum=12.0])0.89:0.0111469[&&NHX:Sample_counter=rhizpot1--3||rhizpot2--1||rhizpot3--3:Type_counter=capture--7:besthit_avg=85.81666666666668:besthit_max=88.2:besthit_min=80.2:besthit_std=3.7311749713282896:besthit_sum=514.9000000000001:bitscore_avg=227.0:bitscore_max=249.0:bitscore_min=150.0:bitscore_std=39.96498467408689:bitscore_sum=1362.0:capture_class_counter=c__Alphaproteobacteria--6||c__Holophagae--1:capture_domain_counter=d__Bacteria--7:capture_family_counter=f__Azospirillaceae--3||f__Dongiaceae--1||f__Holophagaceae--1||f__Rhizobiaceae--2:capture_genus_counter=g__Azospirillum--3||g__Dongia--1||g__Geothrix--1||g__Neorhizobium--2:capture_order_counter=o__Azospirillales--3||o__Dongiales--1||o__Holophagales--1||o__Rhizobiales--2:capture_phylum_counter=p__Acidobacteriota--1||p__Proteobacteria--6:capture_species_counter=s__Azospirillum sp003590795--3||s__Dongia sp000620685--1||s__Geothrix sp903884655--1||s__Neorhizobium tomejilense--2:evalue_avg=1.4533333333333334e-48:evalue_max=8.72e-48:evalue_min=1.27e-85:evalue_std=3.559925092844885e-48:evalue_sum=8.72e-48:gapopen_avg=1.1666666666666667:gapopen_max=2.0:gapopen_min=1.0:gapopen_std=0.408248290463863:gapopen_sum=7.0:gtdb_class_counter=:gtdb_domain_counter=:gtdb_family_counter=:gtdb_genus_counter=:gtdb_order_counter=:gtdb_phylum_counter=:gtdb_species_counter=:heptad_counter=MCP-28H--7:lbd_counter=:length_avg=151.83333333333334:length_max=162.0:length_min=105.0:length_std=22.947040477296127:length_sum=911.0:mismatch_avg=7.5:mismatch_max=20.0:mismatch_min=5.0:mismatch_std=6.123724356957945:mismatch_sum=45.0:name=N101730:qcovhsp_avg=100.0:qcovhsp_max=100.0:qcovhsp_min=100.0:qcovhsp_std=0.0:qcovhsp_sum=600.0:qend_avg=138.16666666666666:qend_max=150.0:qend_min=91.0:qend_std=23.13799184602386:qend_sum=829.0:qstart_avg=1.0:qstart_max=1.0:qstart_min=1.0:qstart_std=0.0:qstart_sum=6.0:ref_name_counter=RS_GCF_000936425.1_protein.faa_NZ_AVFK01000008.1_56@PF00015_full_PFAM.113.277--6:scovhsp_avg=92.60000000000001:scovhsp_max=98.8:scovhsp_min=64.0:scovhsp_std=14.013136693831257:scovhsp_sum=555.6:send_avg=154.33333333333334:send_max=163.0:send_min=111.0:send_std=21.228911104120876:send_sum=926.0:sstart_avg=3.5:sstart_max=7.0:sstart_min=2.0:sstart_std=1.760681686165901:sstart_sum=21.0],(((5fde3c22-4f95-498e-ae20-515716be9f63_3@MCPsignal.193.340:5e-09[&&NHX:Sample=rhizpot1:Type=capture:besthit=88.2:bitscore=250.0:capture_class=c__Gammaproteobacteria:capture_domain=d__Bacteria:capture_family=f__Pseudomonadaceae:capture_genus=g__Pseudomonas_E:capture_order=o__Pseudomonadales:capture_phylum=p__Proteobacteria:capture_species=s__Pseudomonas_E sp002438125:evalue=3.13e-86:gapopen=1.0:heptad=MCP-28H:length=161.0:mismatch=5.0:qcovhsp=100.0:qend=147.0:qstart=1.0:ref_name=RS_GCF_000936425.1_protein.faa_NZ_AVFK01000008.1_56@PF00015_full_PFAM.113.277:scovhsp=98.2:send=163.0:sstart=3.0],4851743f-926a-43fb-92e2-af4572a00f3f_4@MCPsignal.71.218:0.0110301[&&NHX:Sample=rhizpot3:Type=capture:besthit=87.0:bitscore=248.0:capture_class=c__Alphaproteobacteria:capture_domain=d__Bacteria:capture_family=f__Azospirillaceae:capture_genus=g__Azospirillum:capture_order=o__Azospirillales:capture_phylum=p__Proteobacteria:capture_species=s__Azospirillum sp003590795:evalue=1.81e-85:gapopen=1.0:heptad=MCP-28H:length=161.0:mismatch=7.0:qcovhsp=100.0:qend=147.0:qstart=1.0:ref_name=RS_GCF_000936425.1_protein.faa_NZ_AVFK01000008.1_56@PF00015_full_PFAM.113.277:scovhsp=98.2:send=163.0:sstart=3.0])0:5e-09[&&NHX:Sample_counter=rhizpot1--1||rhizpot3--1:Type_counter=capture--2:besthit_avg=87.6:besthit_max=88.2:besthit_min=87.0:besthit_std=0.848528137423859:besthit_sum=175.2:bitscore_avg=249.0:bitscore_max=250.0:bitscore_min=248.0:bitscore_std=1.4142135623730951:bitscore_sum=498.0:capture_class_counter=c__Alphaproteobacteria--1||c__Gammaproteobacteria--1:capture_domain_counter=d__Bacteria--2:capture_family_counter=f__Azospirillaceae--1||f__Pseudomonadaceae--1:capture_genus_counter=g__Azospirillum--1||g__Pseudomonas_E--1:capture_order_counter=o__Azospirillales--1||o__Pseudomonadales--1:capture_phylum_counter=p__Proteobacteria--2:capture_species_counter=s__Azospirillum sp003590795--1||s__Pseudomonas_E sp002438125--1:evalue_avg=1.0615e-85:evalue_max=1.81e-85:evalue_min=3.13e-86:evalue_std=1.0585388514362617e-85:evalue_sum=2.123e-85:gapopen_avg=1.0:gapopen_max=1.0:gapopen_min=1.0:gapopen_std=0.0:gapopen_sum=2.0:gtdb_class_counter=:gtdb_domain_counter=:gtdb_family_counter=:gtdb_genus_counter=:gtdb_order_counter=:gtdb_phylum_counter=:gtdb_species_counter=:heptad_counter=MCP-28H--2:lbd_counter=:length_avg=161.0:length_max=161.0:length_min=161.0:length_std=0.0:length_sum=322.0:mismatch_avg=6.0:mismatch_max=7.0:mismatch_min=5.0:mismatch_std=1.4142135623730951:mismatch_sum=12.0:name=N101733:qcovhsp_avg=100.0:qcovhsp_max=100.0:qcovhsp_min=100.0:qcovhsp_std=0.0:qcovhsp_sum=200.0:qend_avg=147.0:qend_max=147.0:qend_min=147.0:qend_std=0.0:qend_sum=294.0:qstart_avg=1.0:qstart_max=1.0:qstart_min=1.0:qstart_std=0.0:qstart_sum=2.0:ref_name_counter=RS_GCF_000936425.1_protein.faa_NZ_AVFK01000008.1_56@PF00015_full_PFAM.113.277--2:scovhsp_avg=98.2:scovhsp_max=98.2:scovhsp_min=98.2:scovhsp_std=0.0:scovhsp_sum=196.4:send_avg=163.0:send_max=163.0:send_min=163.0:send_std=0.0:send_sum=326.0:sstart_avg=3.0:sstart_max=3.0:sstart_min=3.0:sstart_std=0.0:sstart_sum=6.0],((21d05405-eb09-4ed4-a43a-4888f0e4740c_6@MCPsignal.67.190:0.00688688[&&NHX:Sample=rhizpot3:Type=capture:besthit=96.7:bitscore=215.0:capture_class=c__Holophagae:capture_domain=d__Bacteria:capture_family=f__Holophagaceae:capture_genus=g__Geothrix:capture_order=o__Holophagales:capture_phylum=p__Acidobacteriota:capture_species=s__Geothrix sp903884655:evalue=1.23e-72:gapopen=0.0:heptad=MCP-24H:length=122.0:mismatch=4.0:qcovhsp=99.2:qend=123.0:qstart=2.0:ref_name=RS_GCF_000936425.1_protein.faa_NZ_AVFK01000008.1_56@PF00015_full_PFAM.113.277:scovhsp=74.4:send=163.0:sstart=42.0],(691436df-c074-4fe6-8711-4f1218a4d1ee_5@MCPsignal.519.665:0.0111561[&&NHX:Sample=rhizpot3:Type=capture:besthit=86.3:bitscore=240.0:capture_class=c__Alphaproteobacteria:capture_domain=d__Bacteria:capture_family=f__Dongiaceae:capture_genus=g__Dongia:capture_order=o__Dongiales:capture_phylum=p__Proteobacteria:capture_species=s__Dongia sp016712715:evalue=2.75e-82:gapopen=2.0:heptad=MCP-28H:length=161.0:mismatch=7.0:qcovhsp=100.0:qend=146.0:qstart=1.0:ref_name=RS_GCF_000936425.1_protein.faa_NZ_AVFK01000008.1_56@PF00015_full_PFAM.113.277:scovhsp=98.2:send=163.0:sstart=3.0],d0b1592e-3c28-4c6a-8dda-86867a922efc_1@MCPsignal.105.176:5e-09[&&NHX:Sample=rhizpot1:Type=capture:besthit=81.2:bitscore=117.0:capture_class=c__Alphaproteobacteria:capture_domain=d__Bacteria:capture_family=f__Beijerinckiaceae:capture_genus=g__Methylobacterium:capture_order=o__Rhizobiales:capture_phylum=p__Proteobacteria:capture_species=s__Methylobacterium mesophilicum:evalue=8.82e-35:gapopen=1.0:heptad=MCP-28H:length=85.0:mismatch=2.0:qcovhsp=100.0:qend=71.0:qstart=1.0:ref_name=RS_GCF_000936425.1_protein.faa_NZ_AVFK01000008.1_56@PF00015_full_PFAM.113.277:scovhsp=51.8:send=87.0:sstart=3.0])0:5e-09[&&NHX:Sample_counter=rhizpot1--1||rhizpot3--1:Type_counter=capture--2:besthit_avg=83.75:besthit_max=86.3:besthit_min=81.2:besthit_std=3.6062445840513884:besthit_sum=167.5:bitscore_avg=178.5:bitscore_max=240.0:bitscore_min=117.0:bitscore_std=86.97413408594535:bitscore_sum=357.0:capture_class_counter=c__Alphaproteobacteria--2:capture_domain_counter=d__Bacteria--2:capture_family_counter=f__Beijerinckiaceae--1||f__Dongiaceae--1:capture_genus_counter=g__Dongia--1||g__Methylobacterium--1:capture_order_counter=o__Dongiales--1||o__Rhizobiales--1:capture_phylum_counter=p__Proteobacteria--2:capture_species_counter=s__Dongia sp016712715--1||s__Methylobacterium mesophilicum--1:evalue_avg=4.41e-35:evalue_max=8.82e-35:evalue_min=2.75e-82:evalue_std=6.236681810065349e-35:evalue_sum=8.82e-35:gapopen_avg=1.5:gapopen_max=2.0:gapopen_min=1.0:gapopen_std=0.7071067811865476:gapopen_sum=3.0:gtdb_class_counter=:gtdb_domain_counter=:gtdb_family_counter=:gtdb_genus_counter=:gtdb_order_counter=:gtdb_phylum_counter=:gtdb_species_counter=:heptad_counter=MCP-28H--2:lbd_counter=:length_avg=123.0:length_max=161.0:length_min=85.0:length_std=53.74011537017761:length_sum=246.0:mismatch_avg=4.5:mismatch_max=7.0:mismatch_min=2.0:mismatch_std=3.5355339059327378:mismatch_sum=9.0:name=N101737:qcovhsp_avg=100.0:qcovhsp_max=100.0:qcovhsp_min=100.0:qcovhsp_std=0.0:qcovhsp_sum=200.0:qend_avg=108.5:qend_max=146.0:qend_min=71.0:qend_std=53.033008588991066:qend_sum=217.0:qstart_avg=1.0:qstart_max=1.0:qstart_min=1.0:qstart_std=0.0:qstart_sum=2.0:ref_name_counter=RS_GCF_000936425.1_protein.faa_NZ_AVFK01000008.1_56@PF00015_full_PFAM.113.277--2:scovhsp_avg=75.0:scovhsp_max=98.2:scovhsp_min=51.8:scovhsp_std=32.80975464705581:scovhsp_sum=150.0:send_avg=125.0:send_max=163.0:send_min=87.0:send_std=53.74011537017761:send_sum=250.0:sstart_avg=3.0:sstart_max=3.0:sstart_min=3.0:sstart_std=0.0:sstart_sum=6.0])0:5e-09[&&NHX:Sample_counter=rhizpot1--1||rhizpot3--2:Type_counter=capture--3:besthit_avg=88.06666666666666:besthit_max=96.7:besthit_min=81.2:besthit_std=7.8995780478031445:besthit_sum=264.2:bitscore_avg=190.66666666666666:bitscore_max=240.0:bitscore_min=117.0:bitscore_std=65.01025560119983:bitscore_sum=572.0:capture_class_counter=c__Alphaproteobacteria--2||c__Holophagae--1:capture_domain_counter=d__Bacteria--3:capture_family_counter=f__Beijerinckiaceae--1||f__Dongiaceae--1||f__Holophagaceae--1:capture_genus_counter=g__Dongia--1||g__Geothrix--1||g__Methylobacterium--1:capture_order_counter=o__Dongiales--1||o__Holophagales--1||o__Rhizobiales--1:capture_phylum_counter=p__Acidobacteriota--1||p__Proteobacteria--2:capture_species_counter=s__Dongia sp016712715--1||s__Geothrix sp903884655--1||s__Methylobacterium mesophilicum--1:evalue_avg=2.94e-35:evalue_max=8.82e-35:evalue_min=2.75e-82:evalue_std=5.092229374252499e-35:evalue_sum=8.82e-35:gapopen_avg=1.0:gapopen_max=2.0:gapopen_min=0.0:gapopen_std=1.0:gapopen_sum=3.0:gtdb_class_counter=:gtdb_domain_counter=:gtdb_family_counter=:gtdb_genus_counter=:gtdb_order_counter=:gtdb_phylum_counter=:gtdb_species_counter=:heptad_counter=MCP-24H--1||MCP-28H--2:lbd_counter=:length_avg=122.66666666666667:length_max=161.0:length_min=85.0:length_std=38.00438571182717:length_sum=368.0:mismatch_avg=4.333333333333333:mismatch_max=7.0:mismatch_min=2.0:mismatch_std=2.516611478423583:mismatch_sum=13.0:name=N101738:qcovhsp_avg=99.73333333333333:qcovhsp_max=100.0:qcovhsp_min=99.2:qcovhsp_std=0.461880215351699:qcovhsp_sum=299.2:qend_avg=113.33333333333333:qend_max=146.0:qend_min=71.0:qend_std=38.42308333974947:qend_sum=340.0:qstart_avg=1.3333333333333333:qstart_max=2.0:qstart_min=1.0:qstart_std=0.5773502691896257:qstart_sum=4.0:ref_name_counter=RS_GCF_000936425.1_protein.faa_NZ_AVFK01000008.1_56@PF00015_full_PFAM.113.277--3:scovhsp_avg=74.8:scovhsp_max=98.2:scovhsp_min=51.8:scovhsp_std=23.202586062764645:scovhsp_sum=224.4:send_avg=137.66666666666666:send_max=163.0:send_min=87.0:send_std=43.878620458411554:send_sum=413.0:sstart_avg=16.0:sstart_max=42.0:sstart_min=3.0:sstart_std=22.516660498395403:sstart_sum=48.0],(c7257133-3bf8-4b3b-b046-b9d38873e99f_1@MCPsignal.146.209:0.0474964[&&NHX:Sample=rhizpot3:Type=capture:besthit=84.1:bitscore=103.0:capture_class=c__Alphaproteobacteria:capture_domain=d__Bacteria:capture_family=f__Dongiaceae:capture_genus=g__Dongia:capture_order=o__Dongiales:capture_phylum=p__Proteobacteria:capture_species=s__Dongia sp016712715:evalue=2.78e-30:gapopen=0.0:heptad=MCP-28H:length=63.0:mismatch=10.0:qcovhsp=100.0:qend=63.0:qstart=1.0:ref_name=RS_GCF_000576635.1_protein.faa_NZ_AVFL01000016.1_125@PF00015_full_PFAM.123.220:scovhsp=64.9:send=64.0:sstart=2.0],((d9881e80-ff9f-4be5-aac8-b3f51c82e7ed_3@MCPsignal.23.153:0.0132062[&&NHX:Sample=rhizpot1:Type=capture:besthit=95.4:bitscore=228.0:capture_class=c__Gammaproteobacteria:capture_domain=d__Bacteria:capture_family=f__Pseudomonadaceae:capture_genus=g__Pseudomonas_E:capture_order=o__Pseudomonadales:capture_phylum=p__Proteobacteria:capture_species=s__Pseudomonas_E sp002438125:evalue=7.6e-78:gapopen=0.0:heptad=MCP-28H:length=130.0:mismatch=6.0:qcovhsp=100.0:qend=130.0:qstart=1.0:ref_name=RS_GCF_000936425.1_protein.faa_NZ_AVFK01000008.1_56@PF00015_full_PFAM.113.277:scovhsp=79.3:send=163.0:sstart=34.0],(53a2d518-a5ae-5f39-80a6-f087077e3022_3_6@MCPsignal.1.9733.9806:5e-09,3c8bb5c5-794d-4434-bcb5-7f7f78b2d506_1@MCPsignal.298.432:0.103689[&&NHX:Sample=rhizpot2:Type=capture:besthit=87.7:bitscore=201.0:capture_class=c__Gammaproteobacteria:capture_domain=d__Bacteria:capture_family=f__Pseudomonadaceae:capture_genus=g__Pseudomonas_E:capture_order=o__Pseudomonadales:capture_phylum=p__Proteobacteria:capture_species=s__Pseudomonas_E sp002438125:evalue=8.26e-67:gapopen=0.0:heptad=MCP-28H:length=130.0:mismatch=16.0:qcovhsp=97.0:qend=134.0:qstart=5.0:ref_name=RS_GCF_000936425.1_protein.faa_NZ_AVFK01000008.1_56@PF00015_full_PFAM.113.277:scovhsp=79.3:send=163.0:sstart=34.0])0.681:0.0253433[&&NHX:Sample_counter=rhizpot2--1:Type_counter=capture--1:besthit_avg=87.7:besthit_max=87.7:besthit_min=87.7:besthit_std=0:besthit_sum=87.7:bitscore_avg=201.0:bitscore_max=201.0:bitscore_min=201.0:bitscore_std=0:bitscore_sum=201.0:capture_class_counter=c__Gammaproteobacteria--1:capture_domain_counter=d__Bacteria--1:capture_family_counter=f__Pseudomonadaceae--1:capture_genus_counter=g__Pseudomonas_E--1:capture_order_counter=o__Pseudomonadales--1:capture_phylum_counter=p__Proteobacteria--1:capture_species_counter=s__Pseudomonas_E sp002438125--1:evalue_avg=8.26e-67:evalue_max=8.26e-67:evalue_min=8.26e-67:evalue_std=0:evalue_sum=8.26e-67:gapopen_avg=0.0:gapopen_max=0.0:gapopen_min=0.0:gapopen_std=0:gapopen_sum=0.0:gtdb_class_counter=:gtdb_domain_counter=:gtdb_family_counter=:gtdb_genus_counter=:gtdb_order_counter=:gtdb_phylum_counter=:gtdb_species_counter=:heptad_counter=MCP-28H--1:lbd_counter=:length_avg=130.0:length_max=130.0:length_min=130.0:length_std=0:length_sum=130.0:mismatch_avg=16.0:mismatch_max=16.0:mismatch_min=16.0:mismatch_std=0:mismatch_sum=16.0:name=N101743:qcovhsp_avg=97.0:qcovhsp_max=97.0:qcovhsp_min=97.0:qcovhsp_std=0:qcovhsp_sum=97.0:qend_avg=134.0:qend_max=134.0:qend_min=134.0:qend_std=0:qend_sum=134.0:qstart_avg=5.0:qstart_max=5.0:qstart_min=5.0:qstart_std=0:qstart_sum=5.0:ref_name_counter=RS_GCF_000936425.1_protein.faa_NZ_AVFK01000008.1_56@PF00015_full_PFAM.113.277--1:scovhsp_avg=79.3:scovhsp_max=79.3:scovhsp_min=79.3:scovhsp_std=0:scovhsp_sum=79.3:send_avg=163.0:send_max=163.0:send_min=163.0:send_std=0:send_sum=163.0:sstart_avg=34.0:sstart_max=34.0:sstart_min=34.0:sstart_std=0:sstart_sum=34.0])0:5e-09[&&NHX:Sample_counter=rhizpot1--1||rhizpot2--1:Type_counter=capture--2:besthit_avg=91.55000000000001:besthit_max=95.4:besthit_min=87.7:besthit_std=5.444722215136418:besthit_sum=183.10000000000002:bitscore_avg=214.5:bitscore_max=228.0:bitscore_min=201.0:bitscore_std=19.091883092036785:bitscore_sum=429.0:capture_class_counter=c__Gammaproteobacteria--2:capture_domain_counter=d__Bacteria--2:capture_family_counter=f__Pseudomonadaceae--2:capture_genus_counter=g__Pseudomonas_E--2:capture_order_counter=o__Pseudomonadales--2:capture_phylum_counter=p__Proteobacteria--2:capture_species_counter=s__Pseudomonas_E sp002438125--2:evalue_avg=4.130000000038e-67:evalue_max=8.26e-67:evalue_min=7.6e-78:evalue_std=5.840702012547142e-67:evalue_sum=8.260000000076e-67:gapopen_avg=0.0:gapopen_max=0.0:gapopen_min=0.0:gapopen_std=0.0:gapopen_sum=0.0:gtdb_class_counter=:gtdb_domain_counter=:gtdb_family_counter=:gtdb_genus_counter=:gtdb_order_counter=:gtdb_phylum_counter=:gtdb_species_counter=:heptad_counter=MCP-28H--2:lbd_counter=:length_avg=130.0:length_max=130.0:length_min=130.0:length_std=0.0:length_sum=260.0:mismatch_avg=11.0:mismatch_max=16.0:mismatch_min=6.0:mismatch_std=7.0710678118654755:mismatch_sum=22.0:name=N101744:qcovhsp_avg=98.5:qcovhsp_max=100.0:qcovhsp_min=97.0:qcovhsp_std=2.1213203435596424:qcovhsp_sum=197.0:qend_avg=132.0:qend_max=134.0:qend_min=130.0:qend_std=2.8284271247461903:qend_sum=264.0:qstart_avg=3.0:qstart_max=5.0:qstart_min=1.0:qstart_std=2.8284271247461903:qstart_sum=6.0:ref_name_counter=RS_GCF_000936425.1_protein.faa_NZ_AVFK01000008.1_56@PF00015_full_PFAM.113.277--2:scovhsp_avg=79.3:scovhsp_max=79.3:scovhsp_min=79.3:scovhsp_std=0.0:scovhsp_sum=158.6:send_avg=163.0:send_max=163.0:send_min=163.0:send_std=0.0:send_sum=326.0:sstart_avg=34.0:sstart_max=34.0:sstart_min=34.0:sstart_std=0.0:sstart_sum=68.0],((d923f6f7-a33b-456a-b2c0-428232ab69a2_6@MCPsignal.441.537:0.0107254[&&NHX:Sample=rhizpot1:Type=capture:besthit=82.7:bitscore=159.0:capture_class=c__Alphaproteobacteria:capture_domain=d__Bacteria:capture_family=f__Rhizobiaceae:capture_genus=g__Neorhizobium:capture_order=o__Rhizobiales:capture_phylum=p__Proteobacteria:capture_species=s__Neorhizobium tomejilense:evalue=4.83e-51:gapopen=1.0:heptad=MCP-28H:length=110.0:mismatch=5.0:qcovhsp=100.0:qend=96.0:qstart=1.0:ref_name=RS_GCF_000936425.1_protein.faa_NZ_AVFK01000008.1_56@PF00015_full_PFAM.113.277:scovhsp=67.1:send=112.0:sstart=3.0],(((e6757b26-0605-4696-a84d-6dd8e463a28a_1@MCPsignal.148.242:5e-09[&&NHX:Sample=rhizpot1:Type=capture:besthit=83.3:bitscore=155.0:capture_class=c__Holophagae:capture_domain=d__Bacteria:capture_family=f__Holophagaceae:capture_genus=g__Geothrix:capture_order=o__Holophagales:capture_phylum=p__Acidobacteriota:capture_species=s__Geothrix sp903884655:evalue=1.04e-49:gapopen=1.0:heptad=MCP-28H:length=108.0:mismatch=4.0:qcovhsp=100.0:qend=94.0:qstart=1.0:ref_name=RS_GCF_000936425.1_protein.faa_NZ_AVFK01000008.1_56@PF00015_full_PFAM.113.277:scovhsp=65.9:send=110.0:sstart=3.0],(k127_40739_5@MCPsignal.75.168:0.0114231,cd7c3668-4221-4af7-8841-fe8f8b3b416f_6@MCPsignal.141.192:5e-09[&&NHX:Sample=rhizpot1:Type=capture:capture_class=c__Holophagae:capture_domain=d__Bacteria:capture_family=f__Holophagaceae:capture_genus=g__Geothrix:capture_order=o__Holophagales:capture_phylum=p__Acidobacteriota:capture_species=s__Geothrix sp903884655:heptad=MCP-28H])0:1.8e-08[&&NHX:Sample_counter=rhizpot1--1:Type_counter=capture--1:capture_class_counter=c__Holophagae--1:capture_domain_counter=d__Bacteria--1:capture_family_counter=f__Holophagaceae--1:capture_genus_counter=g__Geothrix--1:capture_order_counter=o__Holophagales--1:capture_phylum_counter=p__Acidobacteriota--1:capture_species_counter=s__Geothrix sp903884655--1:gtdb_class_counter=:gtdb_domain_counter=:gtdb_family_counter=:gtdb_genus_counter=:gtdb_order_counter=:gtdb_phylum_counter=:gtdb_species_counter=:heptad_counter=MCP-28H--1:lbd_counter=:name=N101749:ref_name_counter=])0:5e-09[&&NHX:Sample_counter=rhizpot1--2:Type_counter=capture--2:besthit_avg=83.3:besthit_max=83.3:besthit_min=83.3:besthit_std=0:besthit_sum=83.3:bitscore_avg=155.0:bitscore_max=155.0:bitscore_min=155.0:bitscore_std=0:bitscore_sum=155.0:capture_class_counter=c__Holophagae--2:capture_domain_counter=d__Bacteria--2:capture_family_counter=f__Holophagaceae--2:capture_genus_counter=g__Geothrix--2:capture_order_counter=o__Holophagales--2:capture_phylum_counter=p__Acidobacteriota--2:capture_species_counter=s__Geothrix sp903884655--2:evalue_avg=1.04e-49:evalue_max=1.04e-49:evalue_min=1.04e-49:evalue_std=0:evalue_sum=1.04e-49:gapopen_avg=1.0:gapopen_max=1.0:gapopen_min=1.0:gapopen_std=0:gapopen_sum=1.0:gtdb_class_counter=:gtdb_domain_counter=:gtdb_family_counter=:gtdb_genus_counter=:gtdb_order_counter=:gtdb_phylum_counter=:gtdb_species_counter=:heptad_counter=MCP-28H--2:lbd_counter=:length_avg=108.0:length_max=108.0:length_min=108.0:length_std=0:length_sum=108.0:mismatch_avg=4.0:mismatch_max=4.0:mismatch_min=4.0:mismatch_std=0:mismatch_sum=4.0:name=N101750:qcovhsp_avg=100.0:qcovhsp_max=100.0:qcovhsp_min=100.0:qcovhsp_std=0:qcovhsp_sum=100.0:qend_avg=94.0:qend_max=94.0:qend_min=94.0:qend_std=0:qend_sum=94.0:qstart_avg=1.0:qstart_max=1.0:qstart_min=1.0:qstart_std=0:qstart_sum=1.0:ref_name_counter=RS_GCF_000936425.1_protein.faa_NZ_AVFK01000008.1_56@PF00015_full_PFAM.113.277--1:scovhsp_avg=65.9:scovhsp_max=65.9:scovhsp_min=65.9:scovhsp_std=0:scovhsp_sum=65.9:send_avg=110.0:send_max=110.0:send_min=110.0:send_std=0:send_sum=110.0:sstart_avg=3.0:sstart_max=3.0:sstart_min=3.0:sstart_std=0:sstart_sum=3.0],184c6fac-eb0d-4fa3-a0a9-0ce807aa2b2b_2@MCPsignal.106.196:5e-09[&&NHX:Sample=rhizpot1:Type=capture:besthit=82.7:bitscore=148.0:capture_class=c__Alphaproteobacteria:capture_domain=d__Bacteria:capture_family=f__Beijerinckiaceae:capture_genus=g__Methylobacterium:capture_order=o__Rhizobiales:capture_phylum=p__Proteobacteria:capture_species=s__Methylobacterium mesophilicum:evalue=9.7e-47:gapopen=1.0:heptad=MCP-28H:length=104.0:mismatch=4.0:qcovhsp=100.0:qend=90.0:qstart=1.0:ref_name=RS_GCF_000936425.1_protein.faa_NZ_AVFK01000008.1_56@PF00015_full_PFAM.113.277:scovhsp=63.4:send=106.0:sstart=3.0])0:5e-09[&&NHX:Sample_counter=rhizpot1--3:Type_counter=capture--3:besthit_avg=83.0:besthit_max=83.3:besthit_min=82.7:besthit_std=0.42426406871192446:besthit_sum=166.0:bitscore_avg=151.5:bitscore_max=155.0:bitscore_min=148.0:bitscore_std=4.949747468305833:bitscore_sum=303.0:capture_class_counter=c__Alphaproteobacteria--1||c__Holophagae--2:capture_domain_counter=d__Bacteria--3:capture_family_counter=f__Beijerinckiaceae--1||f__Holophagaceae--2:capture_genus_counter=g__Geothrix--2||g__Methylobacterium--1:capture_order_counter=o__Holophagales--2||o__Rhizobiales--1:capture_phylum_counter=p__Acidobacteriota--2||p__Proteobacteria--1:capture_species_counter=s__Geothrix sp903884655--2||s__Methylobacterium mesophilicum--1:evalue_avg=4.8552e-47:evalue_max=9.7e-47:evalue_min=1.04e-49:evalue_std=6.851581866985171e-47:evalue_sum=9.7104e-47:gapopen_avg=1.0:gapopen_max=1.0:gapopen_min=1.0:gapopen_std=0.0:gapopen_sum=2.0:gtdb_class_counter=:gtdb_domain_counter=:gtdb_family_counter=:gtdb_genus_counter=:gtdb_order_counter=:gtdb_phylum_counter=:gtdb_species_counter=:heptad_counter=MCP-28H--3:lbd_counter=:length_avg=106.0:length_max=108.0:length_min=104.0:length_std=2.8284271247461903:length_sum=212.0:mismatch_avg=4.0:mismatch_max=4.0:mismatch_min=4.0:mismatch_std=0.0:mismatch_sum=8.0:name=N101752:qcovhsp_avg=100.0:qcovhsp_max=100.0:qcovhsp_min=100.0:qcovhsp_std=0.0:qcovhsp_sum=200.0:qend_avg=92.0:qend_max=94.0:qend_min=90.0:qend_std=2.8284271247461903:qend_sum=184.0:qstart_avg=1.0:qstart_max=1.0:qstart_min=1.0:qstart_std=0.0:qstart_sum=2.0:ref_name_counter=RS_GCF_000936425.1_protein.faa_NZ_AVFK01000008.1_56@PF00015_full_PFAM.113.277--2:scovhsp_avg=64.65:scovhsp_max=65.9:scovhsp_min=63.4:scovhsp_std=1.7677669529663738:scovhsp_sum=129.3:send_avg=108.0:send_max=110.0:send_min=106.0:send_std=2.8284271247461903:send_sum=216.0:sstart_avg=3.0:sstart_max=3.0:sstart_min=3.0:sstart_std=0.0:sstart_sum=6.0],((12c26d17-fc9a-49e4-93ba-620252dbec9b_6@MCPsignal.79.225:5e-09[&&NHX:Sample=rhizpot3:Type=capture:besthit=87.0:bitscore=244.0:capture_class=c__Alphaproteobacteria:capture_domain=d__Bacteria:capture_family=f__Xanthobacteraceae:capture_genus=g__Afipia:capture_order=o__Rhizobiales:capture_phylum=p__Proteobacteria:capture_species=s__Afipia sp016201045:evalue=8.23e-84:gapopen=2.0:heptad=MCP-28H:length=161.0:mismatch=6.0:qcovhsp=100.0:qend=146.0:qstart=1.0:ref_name=RS_GCF_000936425.1_protein.faa_NZ_AVFK01000008.1_56@PF00015_full_PFAM.113.277:scovhsp=98.2:send=163.0:sstart=3.0],98835fe7-62b5-40ea-adbc-b63247753109_3@MCPsignal.289.364:5e-09[&&NHX:Sample=rhizpot1:Type=capture:capture_class=c__Bacilli:capture_domain=d__Bacteria:capture_family=f__Paenibacillaceae:capture_genus=g__Saccharibacillus:capture_order=o__Paenibacillales:capture_phylum=p__Firmicutes:capture_species=s__Saccharibacillus kuerlensis:heptad=MCP-28H])0.886:0.0223933[&&NHX:Sample_counter=rhizpot1--1||rhizpot3--1:Type_counter=capture--2:besthit_avg=87.0:besthit_max=87.0:besthit_min=87.0:besthit_std=0:besthit_sum=87.0:bitscore_avg=244.0:bitscore_max=244.0:bitscore_min=244.0:bitscore_std=0:bitscore_sum=244.0:capture_class_counter=c__Alphaproteobacteria--1||c__Bacilli--1:capture_domain_counter=d__Bacteria--2:capture_family_counter=f__Paenibacillaceae--1||f__Xanthobacteraceae--1:capture_genus_counter=g__Afipia--1||g__Saccharibacillus--1:capture_order_counter=o__Paenibacillales--1||o__Rhizobiales--1:capture_phylum_counter=p__Firmicutes--1||p__Proteobacteria--1:capture_species_counter=s__Afipia sp016201045--1||s__Saccharibacillus kuerlensis--1:evalue_avg=8.23e-84:evalue_max=8.23e-84:evalue_min=8.23e-84:evalue_std=0:evalue_sum=8.23e-84:gapopen_avg=2.0:gapopen_max=2.0:gapopen_min=2.0:gapopen_std=0:gapopen_sum=2.0:gtdb_class_counter=:gtdb_domain_counter=:gtdb_family_counter=:gtdb_genus_counter=:gtdb_order_counter=:gtdb_phylum_counter=:gtdb_species_counter=:heptad_counter=MCP-28H--2:lbd_counter=:length_avg=161.0:length_max=161.0:length_min=161.0:length_std=0:length_sum=161.0:mismatch_avg=6.0:mismatch_max=6.0:mismatch_min=6.0:mismatch_std=0:mismatch_sum=6.0:name=N101755:qcovhsp_avg=100.0:qcovhsp_max=100.0:qcovhsp_min=100.0:qcovhsp_std=0:qcovhsp_sum=100.0:qend_avg=146.0:qend_max=146.0:qend_min=146.0:qend_std=0:qend_sum=146.0:qstart_avg=1.0:qstart_max=1.0:qstart_min=1.0:qstart_std=0:qstart_sum=1.0:ref_name_counter=RS_GCF_000936425.1_protein.faa_NZ_AVFK01000008.1_56@PF00015_full_PFAM.113.277--1:scovhsp_avg=98.2:scovhsp_max=98.2:scovhsp_min=98.2:scovhsp_std=0:scovhsp_sum=98.2:send_avg=163.0:send_max=163.0:send_min=163.0:send_std=0:send_sum=163.0:sstart_avg=3.0:sstart_max=3.0:sstart_min=3.0:sstart_std=0:sstart_sum=3.0],((((caa91343-7d8c-4316-8f3e-ca413ff8977d_2@MCPsignal.91.164:0.129231[&&NHX:Sample=rhizpot3:Type=capture:besthit=74.4:bitscore=103.0:capture_class=c__Alphaproteobacteria:capture_domain=d__Bacteria:capture_family=f__Rhizobiaceae:capture_genus=g__Ensifer:capture_order=o__Rhizobiales:capture_phylum=p__Proteobacteria:capture_species=s__Ensifer sp900469595:evalue=1.92e-29:gapopen=1.0:heptad=MCP-28H:length=86.0:mismatch=8.0:qcovhsp=98.6:qend=72.0:qstart=1.0:ref_name=RS_GCF_000936425.1_protein.faa_NZ_AVFK01000008.1_56@PF00015_full_PFAM.113.277:scovhsp=52.4:send=88.0:sstart=3.0],GB_GCA_001939945.1_protein.faa_MOEB01000031.1_11@PF00015_full_PFAM.131.304:0.724411[&&NHX:Type=GTDB:gtdb_class=c__Alphaproteobacteria:gtdb_domain=d__Bacteria:gtdb_family=f__Azospirillaceae:gtdb_genus=g__Aerophototrophica:gtdb_order=o__Azospirillales:gtdb_phylum=p__Proteobacteria:gtdb_species=s__Aerophototrophica crusticola:heptad=MCP-28H:species=d__Bacteria_p__Proteobacteria_c__Alphaproteobacteria_o__Azospirillales_f__Azospirillaceae_g__Aerophototrophica_s__Aerophototrophica crusticola])0.594:0.00524615[&&NHX:Sample_counter=rhizpot3--1:Type_counter=GTDB--1||capture--1:besthit_avg=74.4:besthit_max=74.4:besthit_min=74.4:besthit_std=0:besthit_sum=74.4:bitscore_avg=103.0:bitscore_max=103.0:bitscore_min=103.0:bitscore_std=0:bitscore_sum=103.0:capture_class_counter=c__Alphaproteobacteria--1:capture_domain_counter=d__Bacteria--1:capture_family_counter=f__Rhizobiaceae--1:capture_genus_counter=g__Ensifer--1:capture_order_counter=o__Rhizobiales--1:capture_phylum_counter=p__Proteobacteria--1:capture_species_counter=s__Ensifer sp900469595--1:evalue_avg=1.92e-29:evalue_max=1.92e-29:evalue_min=1.92e-29:evalue_std=0:evalue_sum=1.92e-29:gapopen_avg=1.0:gapopen_max=1.0:gapopen_min=1.0:gapopen_std=0:gapopen_sum=1.0:gtdb_class_counter=c__Alphaproteobacteria--1:gtdb_domain_counter=d__Bacteria--1:gtdb_family_counter=f__Azospirillaceae--1:gtdb_genus_counter=g__Aerophototrophica--1:gtdb_order_counter=o__Azospirillales--1:gtdb_phylum_counter=p__Proteobacteria--1:gtdb_species_counter=s__Aerophototrophica crusticola--1:heptad_counter=MCP-28H--2:lbd_counter=:lca_tree=s__Aerophototrophica crusticola:length_avg=86.0:length_max=86.0:length_min=86.0:length_std=0:length_sum=86.0:mismatch_avg=8.0:mismatch_max=8.0:mismatch_min=8.0:mismatch_std=0:mismatch_sum=8.0:name=N101758:qcovhsp_avg=98.6:qcovhsp_max=98.6:qcovhsp_min=98.6:qcovhsp_std=0:qcovhsp_sum=98.6:qend_avg=72.0:qend_max=72.0:qend_min=72.0:qend_std=0:qend_sum=72.0:qstart_avg=1.0:qstart_max=1.0:qstart_min=1.0:qstart_std=0:qstart_sum=1.0:ref_name_counter=RS_GCF_000936425.1_protein.faa_NZ_AVFK01000008.1_56@PF00015_full_PFAM.113.277--1:scovhsp_avg=52.4:scovhsp_max=52.4:scovhsp_min=52.4:scovhsp_std=0:scovhsp_sum=52.4:send_avg=88.0:send_max=88.0:send_min=88.0:send_std=0:send_sum=88.0:sstart_avg=3.0:sstart_max=3.0:sstart_min=3.0:sstart_std=0:sstart_sum=3.0],eec603ac-2f4f-44e0-a3bb-56679ca49114_4@MCPsignal.68.215:5e-09[&&NHX:Sample=rhizpot1:Type=capture:besthit=87.0:bitscore=247.0:capture_class=c__Holophagae:capture_domain=d__Bacteria:capture_family=f__Holophagaceae:capture_genus=g__Geothrix:capture_order=o__Holophagales:capture_phylum=p__Acidobacteriota:capture_species=s__Geothrix sp903884655:evalue=7.35e-85:gapopen=1.0:heptad=MCP-28H:length=161.0:mismatch=7.0:qcovhsp=100.0:qend=147.0:qstart=1.0:ref_name=RS_GCF_000936425.1_protein.faa_NZ_AVFK01000008.1_56@PF00015_full_PFAM.113.277:scovhsp=98.2:send=163.0:sstart=3.0])0:5e-09[&&NHX:Sample_counter=rhizpot1--1||rhizpot3--1:Type_counter=GTDB--1||capture--2:besthit_avg=80.7:besthit_max=87.0:besthit_min=74.4:besthit_std=8.909545442950495:besthit_sum=161.4:bitscore_avg=175.0:bitscore_max=247.0:bitscore_min=103.0:bitscore_std=101.82337649086284:bitscore_sum=350.0:capture_class_counter=c__Alphaproteobacteria--1||c__Holophagae--1:capture_domain_counter=d__Bacteria--2:capture_family_counter=f__Holophagaceae--1||f__Rhizobiaceae--1:capture_genus_counter=g__Ensifer--1||g__Geothrix--1:capture_order_counter=o__Holophagales--1||o__Rhizobiales--1:capture_phylum_counter=p__Acidobacteriota--1||p__Proteobacteria--1:capture_species_counter=s__Ensifer sp900469595--1||s__Geothrix sp903884655--1:evalue_avg=9.6e-30:evalue_max=1.92e-29:evalue_min=7.35e-85:evalue_std=1.3576450198781711e-29:evalue_sum=1.92e-29:gapopen_avg=1.0:gapopen_max=1.0:gapopen_min=1.0:gapopen_std=0.0:gapopen_sum=2.0:gtdb_class_counter=c__Alphaproteobacteria--1:gtdb_domain_counter=d__Bacteria--1:gtdb_family_counter=f__Azospirillaceae--1:gtdb_genus_counter=g__Aerophototrophica--1:gtdb_order_counter=o__Azospirillales--1:gtdb_phylum_counter=p__Proteobacteria--1:gtdb_species_counter=s__Aerophototrophica crusticola--1:heptad_counter=MCP-28H--3:lbd_counter=:lca_tree=s__Aerophototrophica crusticola:length_avg=123.5:length_max=161.0:length_min=86.0:length_std=53.033008588991066:length_sum=247.0:mismatch_avg=7.5:mismatch_max=8.0:mismatch_min=7.0:mismatch_std=0.7071067811865476:mismatch_sum=15.0:name=N101760:qcovhsp_avg=99.3:qcovhsp_max=100.0:qcovhsp_min=98.6:qcovhsp_std=0.9899494936611706:qcovhsp_sum=198.6:qend_avg=109.5:qend_max=147.0:qend_min=72.0:qend_std=53.033008588991066:qend_sum=219.0:qstart_avg=1.0:qstart_max=1.0:qstart_min=1.0:qstart_std=0.0:qstart_sum=2.0:ref_name_counter=RS_GCF_000936425.1_protein.faa_NZ_AVFK01000008.1_56@PF00015_full_PFAM.113.277--2:scovhsp_avg=75.3:scovhsp_max=98.2:scovhsp_min=52.4:scovhsp_std=32.38549057834388:scovhsp_sum=150.6:send_avg=125.5:send_max=163.0:send_min=88.0:send_std=53.033008588991066:send_sum=251.0:sstart_avg=3.0:sstart_max=3.0:sstart_min=3.0:sstart_std=0.0:sstart_sum=6.0],(ca987d33-4398-4e0e-9469-8cbd80edbafa_2@MCPsignal.143.216:0.0168522[&&NHX:Sample=rhizpot3:Type=capture:besthit=80.5:bitscore=117.0:capture_class=c__Alphaproteobacteria:capture_domain=d__Bacteria:capture_family=f__Dongiaceae:capture_genus=g__Dongia:capture_order=o__Dongiales:capture_phylum=p__Proteobacteria:capture_species=s__Dongia sp016712715:evalue=9.59e-35:gapopen=1.0:heptad=MCP-28H:length=87.0:mismatch=3.0:qcovhsp=100.0:qend=73.0:qstart=1.0:ref_name=RS_GCF_000936425.1_protein.faa_NZ_AVFK01000008.1_56@PF00015_full_PFAM.113.277:scovhsp=53.0:send=89.0:sstart=3.0],0062f36a-b3a9-4694-ba99-97dcb9903496_1@MCPsignal.327.473:5e-09[&&NHX:Sample=rhizpot1:Type=capture:besthit=86.9:bitscore=246.0:capture_class=c__Holophagae:capture_domain=d__Bacteria:capture_family=f__Holophagaceae:capture_genus=g__Geothrix:capture_order=o__Holophagales:capture_phylum=p__Acidobacteriota:capture_species=s__Geothrix sp903884655:evalue=1.42e-84:gapopen=1.0:heptad=MCP-28H:length=160.0:mismatch=7.0:qcovhsp=100.0:qend=146.0:qstart=1.0:ref_name=RS_GCF_000936425.1_protein.faa_NZ_AVFK01000008.1_56@PF00015_full_PFAM.113.277:scovhsp=97.6:send=163.0:sstart=4.0])0:5e-09[&&NHX:Sample_counter=rhizpot1--1||rhizpot3--1:Type_counter=capture--2:besthit_avg=83.7:besthit_max=86.9:besthit_min=80.5:besthit_std=4.5254833995939086:besthit_sum=167.4:bitscore_avg=181.5:bitscore_max=246.0:bitscore_min=117.0:bitscore_std=91.21677477306463:bitscore_sum=363.0:capture_class_counter=c__Alphaproteobacteria--1||c__Holophagae--1:capture_domain_counter=d__Bacteria--2:capture_family_counter=f__Dongiaceae--1||f__Holophagaceae--1:capture_genus_counter=g__Dongia--1||g__Geothrix--1:capture_order_counter=o__Dongiales--1||o__Holophagales--1:capture_phylum_counter=p__Acidobacteriota--1||p__Proteobacteria--1:capture_species_counter=s__Dongia sp016712715--1||s__Geothrix sp903884655--1:evalue_avg=4.795e-35:evalue_max=9.59e-35:evalue_min=1.42e-84:evalue_std=6.781154031578991e-35:evalue_sum=9.59e-35:gapopen_avg=1.0:gapopen_max=1.0:gapopen_min=1.0:gapopen_std=0.0:gapopen_sum=2.0:gtdb_class_counter=:gtdb_domain_counter=:gtdb_family_counter=:gtdb_genus_counter=:gtdb_order_counter=:gtdb_phylum_counter=:gtdb_species_counter=:heptad_counter=MCP-28H--2:lbd_counter=:length_avg=123.5:length_max=160.0:length_min=87.0:length_std=51.61879502661797:length_sum=247.0:mismatch_avg=5.0:mismatch_max=7.0:mismatch_min=3.0:mismatch_std=2.8284271247461903:mismatch_sum=10.0:name=N101763:qcovhsp_avg=100.0:qcovhsp_max=100.0:qcovhsp_min=100.0:qcovhsp_std=0.0:qcovhsp_sum=200.0:qend_avg=109.5:qend_max=146.0:qend_min=73.0:qend_std=51.61879502661797:qend_sum=219.0:qstart_avg=1.0:qstart_max=1.0:qstart_min=1.0:qstart_std=0.0:qstart_sum=2.0:ref_name_counter=RS_GCF_000936425.1_protein.faa_NZ_AVFK01000008.1_56@PF00015_full_PFAM.113.277--2:scovhsp_avg=75.3:scovhsp_max=97.6:scovhsp_min=53.0:scovhsp_std=31.536962440920014:scovhsp_sum=150.6:send_avg=126.0:send_max=163.0:send_min=89.0:send_std=52.32590180780452:send_sum=252.0:sstart_avg=3.5:sstart_max=4.0:sstart_min=3.0:sstart_std=0.7071067811865476:sstart_sum=7.0])0.726:1.8e-08[&&NHX:Sample_counter=rhizpot1--2||rhizpot3--2:Type_counter=GTDB--1||capture--4:besthit_avg=82.2:besthit_max=87.0:besthit_min=74.4:besthit_std=6.023841520713062:besthit_sum=328.8:bitscore_avg=178.25:bitscore_max=247.0:bitscore_min=103.0:bitscore_std=79.01634851936232:bitscore_sum=713.0:capture_class_counter=c__Alphaproteobacteria--2||c__Holophagae--2:capture_domain_counter=d__Bacteria--4:capture_family_counter=f__Dongiaceae--1||f__Holophagaceae--2||f__Rhizobiaceae--1:capture_genus_counter=g__Dongia--1||g__Ensifer--1||g__Geothrix--2:capture_order_counter=o__Dongiales--1||o__Holophagales--2||o__Rhizobiales--1:capture_phylum_counter=p__Acidobacteriota--2||p__Proteobacteria--2:capture_species_counter=s__Dongia sp016712715--1||s__Ensifer sp900469595--1||s__Geothrix sp903884655--2:evalue_avg=4.800023975e-30:evalue_max=1.92e-29:evalue_min=7.35e-85:evalue_std=9.59998401677311e-30:evalue_sum=1.92000959e-29:gapopen_avg=1.0:gapopen_max=1.0:gapopen_min=1.0:gapopen_std=0.0:gapopen_sum=4.0:gtdb_class_counter=c__Alphaproteobacteria--1:gtdb_domain_counter=d__Bacteria--1:gtdb_family_counter=f__Azospirillaceae--1:gtdb_genus_counter=g__Aerophototrophica--1:gtdb_order_counter=o__Azospirillales--1:gtdb_phylum_counter=p__Proteobacteria--1:gtdb_species_counter=s__Aerophototrophica crusticola--1:heptad_counter=MCP-28H--5:lbd_counter=:lca_tree=s__Aerophototrophica crusticola:length_avg=123.5:length_max=161.0:length_min=86.0:length_std=42.7278207572849:length_sum=494.0:mismatch_avg=6.25:mismatch_max=8.0:mismatch_min=3.0:mismatch_std=2.217355782608345:mismatch_sum=25.0:name=N101764:qcovhsp_avg=99.65:qcovhsp_max=100.0:qcovhsp_min=98.6:qcovhsp_std=0.7000000000000028:qcovhsp_sum=398.6:qend_avg=109.5:qend_max=147.0:qend_min=72.0:qend_std=42.7278207572849:qend_sum=438.0:qstart_avg=1.0:qstart_max=1.0:qstart_min=1.0:qstart_std=0.0:qstart_sum=4.0:ref_name_counter=RS_GCF_000936425.1_protein.faa_NZ_AVFK01000008.1_56@PF00015_full_PFAM.113.277--4:scovhsp_avg=75.3:scovhsp_max=98.2:scovhsp_min=52.4:scovhsp_std=26.09853124858434:scovhsp_sum=301.2:send_avg=125.75:send_max=163.0:send_min=88.0:send_std=43.014532428006234:send_sum=503.0:sstart_avg=3.25:sstart_max=4.0:sstart_min=3.0:sstart_std=0.5:sstart_sum=13.0],b1d779f1-ea1e-4a62-b928-4d19dd574f15_1@MCPsignal.101.173:0.0382136[&&NHX:Sample=rhizpot1:Type=capture:besthit=80.0:bitscore=116.0:capture_class=c__Bacilli:capture_domain=d__Bacteria:capture_family=f__Paenibacillaceae:capture_genus=g__Saccharibacillus:capture_order=o__Paenibacillales:capture_phylum=p__Firmicutes:capture_species=s__Saccharibacillus kuerlensis:evalue=1.3e-34:gapopen=1.0:heptad=MCP-28H:length=85.0:mismatch=3.0:qcovhsp=98.6:qend=72.0:qstart=2.0:ref_name=RS_GCF_000936425.1_protein.faa_NZ_AVFK01000008.1_56@PF00015_full_PFAM.113.277:scovhsp=51.8:send=91.0:sstart=7.0])0.146:0.00110449[&&NHX:Sample_counter=rhizpot1--3||rhizpot3--2:Type_counter=GTDB--1||capture--5:besthit_avg=81.76:besthit_max=87.0:besthit_min=74.4:besthit_std=5.30876633503491:besthit_sum=408.8:bitscore_avg=165.8:bitscore_max=247.0:bitscore_min=103.0:bitscore_std=73.87624787440143:bitscore_sum=829.0:capture_class_counter=c__Alphaproteobacteria--2||c__Bacilli--1||c__Holophagae--2:capture_domain_counter=d__Bacteria--5:capture_family_counter=f__Dongiaceae--1||f__Holophagaceae--2||f__Paenibacillaceae--1||f__Rhizobiaceae--1:capture_genus_counter=g__Dongia--1||g__Ensifer--1||g__Geothrix--2||g__Saccharibacillus--1:capture_order_counter=o__Dongiales--1||o__Holophagales--2||o__Paenibacillales--1||o__Rhizobiales--1:capture_phylum_counter=p__Acidobacteriota--2||p__Firmicutes--1||p__Proteobacteria--2:capture_species_counter=s__Dongia sp016712715--1||s__Ensifer sp900469595--1||s__Geothrix sp903884655--2||s__Saccharibacillus kuerlensis--1:evalue_avg=3.84004518e-30:evalue_max=1.92e-29:evalue_min=7.35e-85:evalue_std=8.586475777405574e-30:evalue_sum=1.92002259e-29:gapopen_avg=1.0:gapopen_max=1.0:gapopen_min=1.0:gapopen_std=0.0:gapopen_sum=5.0:gtdb_class_counter=c__Alphaproteobacteria--1:gtdb_domain_counter=d__Bacteria--1:gtdb_family_counter=f__Azospirillaceae--1:gtdb_genus_counter=g__Aerophototrophica--1:gtdb_order_counter=o__Azospirillales--1:gtdb_phylum_counter=p__Proteobacteria--1:gtdb_species_counter=s__Aerophototrophica crusticola--1:heptad_counter=MCP-28H--6:lbd_counter=:lca_tree=s__Aerophototrophica crusticola:length_avg=115.8:length_max=161.0:length_min=85.0:length_std=40.812988128780766:length_sum=579.0:mismatch_avg=5.6:mismatch_max=8.0:mismatch_min=3.0:mismatch_std=2.4083189157584592:mismatch_sum=28.0:name=N101766:qcovhsp_avg=99.44:qcovhsp_max=100.0:qcovhsp_min=98.6:qcovhsp_std=0.7668115805072356:qcovhsp_sum=497.2:qend_avg=102.0:qend_max=147.0:qend_min=72.0:qend_std=40.626346131543755:qend_sum=510.0:qstart_avg=1.2:qstart_max=2.0:qstart_min=1.0:qstart_std=0.44721359549995804:qstart_sum=6.0:ref_name_counter=RS_GCF_000936425.1_protein.faa_NZ_AVFK01000008.1_56@PF00015_full_PFAM.113.277--5:scovhsp_avg=70.6:scovhsp_max=98.2:scovhsp_min=51.8:scovhsp_std=24.925890154616347:scovhsp_sum=353.0:send_avg=118.8:send_max=163.0:send_min=88.0:send_std=40.36334971233185:send_sum=594.0:sstart_avg=4.0:sstart_max=7.0:sstart_min=3.0:sstart_std=1.7320508075688772:sstart_sum=20.0])0.025:0.0111887[&&NHX:Sample_counter=rhizpot1--4||rhizpot3--3:Type_counter=GTDB--1||capture--7:besthit_avg=82.63333333333334:besthit_max=87.0:besthit_min=74.4:besthit_std=5.207942652014004:besthit_sum=495.8:bitscore_avg=178.83333333333334:bitscore_max=247.0:bitscore_min=103.0:bitscore_std=73.38505751627281:bitscore_sum=1073.0:capture_class_counter=c__Alphaproteobacteria--3||c__Bacilli--2||c__Holophagae--2:capture_domain_counter=d__Bacteria--7:capture_family_counter=f__Dongiaceae--1||f__Holophagaceae--2||f__Paenibacillaceae--2||f__Rhizobiaceae--1||f__Xanthobacteraceae--1:capture_genus_counter=g__Afipia--1||g__Dongia--1||g__Ensifer--1||g__Geothrix--2||g__Saccharibacillus--2:capture_order_counter=o__Dongiales--1||o__Holophagales--2||o__Paenibacillales--2||o__Rhizobiales--2:capture_phylum_counter=p__Acidobacteriota--2||p__Firmicutes--2||p__Proteobacteria--3:capture_species_counter=s__Afipia sp016201045--1||s__Dongia sp016712715--1||s__Ensifer sp900469595--1||s__Geothrix sp903884655--2||s__Saccharibacillus kuerlensis--2:evalue_avg=3.20003765e-30:evalue_max=1.92e-29:evalue_min=7.35e-85:evalue_std=7.838348732451137e-30:evalue_sum=1.92002259e-29:gapopen_avg=1.1666666666666667:gapopen_max=2.0:gapopen_min=1.0:gapopen_std=0.408248290463863:gapopen_sum=7.0:gtdb_class_counter=c__Alphaproteobacteria--1:gtdb_domain_counter=d__Bacteria--1:gtdb_family_counter=f__Azospirillaceae--1:gtdb_genus_counter=g__Aerophototrophica--1:gtdb_order_counter=o__Azospirillales--1:gtdb_phylum_counter=p__Proteobacteria--1:gtdb_species_counter=s__Aerophototrophica crusticola--1:heptad_counter=MCP-28H--8:lbd_counter=:lca_tree=s__Aerophototrophica crusticola:length_avg=123.33333333333333:length_max=161.0:length_min=85.0:length_std=40.903137613961434:length_sum=740.0:mismatch_avg=5.666666666666667:mismatch_max=8.0:mismatch_min=3.0:mismatch_std=2.160246899469287:mismatch_sum=34.0:name=N101767:qcovhsp_avg=99.53333333333335:qcovhsp_max=100.0:qcovhsp_min=98.6:qcovhsp_std=0.722956891292054:qcovhsp_sum=597.2:qend_avg=109.33333333333333:qend_max=147.0:qend_min=72.0:qend_std=40.53475874686646:qend_sum=656.0:qstart_avg=1.1666666666666667:qstart_max=2.0:qstart_min=1.0:qstart_std=0.408248290463863:qstart_sum=7.0:ref_name_counter=RS_GCF_000936425.1_protein.faa_NZ_AVFK01000008.1_56@PF00015_full_PFAM.113.277--6:scovhsp_avg=75.2:scovhsp_max=98.2:scovhsp_min=51.8:scovhsp_std=24.979991993593597:scovhsp_sum=451.2:send_avg=126.16666666666667:send_max=163.0:send_min=88.0:send_std=40.360459197916306:send_sum=757.0:sstart_avg=3.8333333333333335:sstart_max=7.0:sstart_min=3.0:sstart_std=1.6020819787597222:sstart_sum=23.0])0:1.8e-08[&&NHX:Sample_counter=rhizpot1--7||rhizpot3--3:Type_counter=GTDB--1||capture--10:besthit_avg=82.725:besthit_max=87.0:besthit_min=74.4:besthit_std=4.40770429394454:besthit_sum=661.8:bitscore_avg=172.0:bitscore_max=247.0:bitscore_min=103.0:bitscore_std=63.32681670734535:bitscore_sum=1376.0:capture_class_counter=c__Alphaproteobacteria--4||c__Bacilli--2||c__Holophagae--4:capture_domain_counter=d__Bacteria--10:capture_family_counter=f__Beijerinckiaceae--1||f__Dongiaceae--1||f__Holophagaceae--4||f__Paenibacillaceae--2||f__Rhizobiaceae--1||f__Xanthobacteraceae--1:capture_genus_counter=g__Afipia--1||g__Dongia--1||g__Ensifer--1||g__Geothrix--4||g__Methylobacterium--1||g__Saccharibacillus--2:capture_order_counter=o__Dongiales--1||o__Holophagales--4||o__Paenibacillales--2||o__Rhizobiales--3:capture_phylum_counter=p__Acidobacteriota--4||p__Firmicutes--2||p__Proteobacteria--4:capture_species_counter=s__Afipia sp016201045--1||s__Dongia sp016712715--1||s__Ensifer sp900469595--1||s__Geothrix sp903884655--4||s__Methylobacterium mesophilicum--1||s__Saccharibacillus kuerlensis--2:evalue_avg=2.4000282375e-30:evalue_max=1.92e-29:evalue_min=7.35e-85:evalue_std=6.788213689915757e-30:evalue_sum=1.92002259e-29:gapopen_avg=1.125:gapopen_max=2.0:gapopen_min=1.0:gapopen_std=0.3535533905932738:gapopen_sum=9.0:gtdb_class_counter=c__Alphaproteobacteria--1:gtdb_domain_counter=d__Bacteria--1:gtdb_family_counter=f__Azospirillaceae--1:gtdb_genus_counter=g__Aerophototrophica--1:gtdb_order_counter=o__Azospirillales--1:gtdb_phylum_counter=p__Proteobacteria--1:gtdb_species_counter=s__Aerophototrophica crusticola--1:heptad_counter=MCP-28H--11:lbd_counter=:lca_tree=s__Aerophototrophica crusticola:length_avg=119.0:length_max=161.0:length_min=85.0:length_std=35.50452687434982:length_sum=952.0:mismatch_avg=5.25:mismatch_max=8.0:mismatch_min=3.0:mismatch_std=1.9820624179302297:mismatch_sum=42.0:name=N101768:qcovhsp_avg=99.65:qcovhsp_max=100.0:qcovhsp_min=98.6:qcovhsp_std=0.6480740698407886:qcovhsp_sum=797.2:qend_avg=105.0:qend_max=147.0:qend_min=72.0:qend_std=35.20146100864078:qend_sum=840.0:qstart_avg=1.125:qstart_max=2.0:qstart_min=1.0:qstart_std=0.3535533905932738:qstart_sum=9.0:ref_name_counter=RS_GCF_000936425.1_protein.faa_NZ_AVFK01000008.1_56@PF00015_full_PFAM.113.277--8:scovhsp_avg=72.5625:scovhsp_max=98.2:scovhsp_min=51.8:scovhsp_std=21.679742849028447:scovhsp_sum=580.5:send_avg=121.625:send_max=163.0:send_min=88.0:send_std=35.148409840072624:send_sum=973.0:sstart_avg=3.625:sstart_max=7.0:sstart_min=3.0:sstart_std=1.407885953173359:sstart_sum=29.0])0:1.8e-08[&&NHX:Sample_counter=rhizpot1--8||rhizpot3--3:Type_counter=GTDB--1||capture--11:besthit_avg=82.72222222222223:besthit_max=87.0:besthit_min=74.4:besthit_std=4.123038254060279:besthit_sum=744.5:bitscore_avg=170.55555555555554:bitscore_max=247.0:bitscore_min=103.0:bitscore_std=59.39509893735154:bitscore_sum=1535.0:capture_class_counter=c__Alphaproteobacteria--5||c__Bacilli--2||c__Holophagae--4:capture_domain_counter=d__Bacteria--11:capture_family_counter=f__Beijerinckiaceae--1||f__Dongiaceae--1||f__Holophagaceae--4||f__Paenibacillaceae--2||f__Rhizobiaceae--2||f__Xanthobacteraceae--1:capture_genus_counter=g__Afipia--1||g__Dongia--1||g__Ensifer--1||g__Geothrix--4||g__Methylobacterium--1||g__Neorhizobium--1||g__Saccharibacillus--2:capture_order_counter=o__Dongiales--1||o__Holophagales--4||o__Paenibacillales--2||o__Rhizobiales--4:capture_phylum_counter=p__Acidobacteriota--4||p__Firmicutes--2||p__Proteobacteria--5:capture_species_counter=s__Afipia sp016201045--1||s__Dongia sp016712715--1||s__Ensifer sp900469595--1||s__Geothrix sp903884655--4||s__Methylobacterium mesophilicum--1||s__Neorhizobium tomejilense--1||s__Saccharibacillus kuerlensis--2:evalue_avg=2.1333584333333335e-30:evalue_max=1.92e-29:evalue_min=7.35e-85:evalue_std=6.399990587692558e-30:evalue_sum=1.92002259e-29:gapopen_avg=1.1111111111111112:gapopen_max=2.0:gapopen_min=1.0:gapopen_std=0.33333333333333337:gapopen_sum=10.0:gtdb_class_counter=c__Alphaproteobacteria--1:gtdb_domain_counter=d__Bacteria--1:gtdb_family_counter=f__Azospirillaceae--1:gtdb_genus_counter=g__Aerophototrophica--1:gtdb_order_counter=o__Azospirillales--1:gtdb_phylum_counter=p__Proteobacteria--1:gtdb_species_counter=s__Aerophototrophica crusticola--1:heptad_counter=MCP-28H--12:lbd_counter=:lca_tree=s__Aerophototrophica crusticola:length_avg=118.0:length_max=161.0:length_min=85.0:length_std=33.34666400106613:length_sum=1062.0:mismatch_avg=5.222222222222222:mismatch_max=8.0:mismatch_min=3.0:mismatch_std=1.855921454276674:mismatch_sum=47.0:name=N101769:qcovhsp_avg=99.6888888888889:qcovhsp_max=100.0:qcovhsp_min=98.6:qcovhsp_std=0.6173419725817403:qcovhsp_sum=897.2:qend_avg=104.0:qend_max=147.0:qend_min=72.0:qend_std=33.06433123473088:qend_sum=936.0:qstart_avg=1.1111111111111112:qstart_max=2.0:qstart_min=1.0:qstart_std=0.33333333333333337:qstart_sum=10.0:ref_name_counter=RS_GCF_000936425.1_protein.faa_NZ_AVFK01000008.1_56@PF00015_full_PFAM.113.277--9:scovhsp_avg=71.95555555555556:scovhsp_max=98.2:scovhsp_min=51.8:scovhsp_std=20.36112172199208:scovhsp_sum=647.6:send_avg=120.55555555555556:send_max=163.0:send_min=88.0:send_std=33.03449375694711:send_sum=1085.0:sstart_avg=3.5555555555555554:sstart_max=7.0:sstart_min=3.0:sstart_std=1.3333333333333335:sstart_sum=32.0],((c260aa79-1021-4497-9188-84e7dcea086f_5@MCPsignal.294.441:0.00555463[&&NHX:Sample=rhizpot3:Type=capture:besthit=87.6:bitscore=247.0:capture_class=c__Holophagae:capture_domain=d__Bacteria:capture_family=f__Holophagaceae:capture_genus=g__Geothrix:capture_order=o__Holophagales:capture_phylum=p__Acidobacteriota:capture_species=s__Geothrix sp903884655:evalue=5.18e-85:gapopen=1.0:heptad=MCP-28H:length=161.0:mismatch=6.0:qcovhsp=100.0:qend=147.0:qstart=1.0:ref_name=RS_GCF_000936425.1_protein.faa_NZ_AVFK01000008.1_56@PF00015_full_PFAM.113.277:scovhsp=98.2:send=163.0:sstart=3.0],ddec8ea8-4467-44b4-9a6e-ecdf8dc0c653_2@MCPsignal.72.218:0.0111136[&&NHX:Sample=rhizpot3:Type=capture:besthit=86.3:bitscore=236.0:capture_class=c__Holophagae:capture_domain=d__Bacteria:capture_family=f__Holophagaceae:capture_genus=g__Geothrix:capture_order=o__Holophagales:capture_phylum=p__Acidobacteriota:capture_species=s__Geothrix sp903884655:evalue=9.18e-81:gapopen=2.0:heptad=MCP-28H:length=161.0:mismatch=7.0:qcovhsp=100.0:qend=146.0:qstart=1.0:ref_name=RS_GCF_000936425.1_protein.faa_NZ_AVFK01000008.1_56@PF00015_full_PFAM.113.277:scovhsp=98.2:send=163.0:sstart=3.0])0.786:0.00547312[&&NHX:Sample_counter=rhizpot3--2:Type_counter=capture--2:besthit_avg=86.94999999999999:besthit_max=87.6:besthit_min=86.3:besthit_std=0.9192388155425097:besthit_sum=173.89999999999998:bitscore_avg=241.5:bitscore_max=247.0:bitscore_min=236.0:bitscore_std=7.7781745930520225:bitscore_sum=483.0:capture_class_counter=c__Holophagae--2:capture_domain_counter=d__Bacteria--2:capture_family_counter=f__Holophagaceae--2:capture_genus_counter=g__Geothrix--2:capture_order_counter=o__Holophagales--2:capture_phylum_counter=p__Acidobacteriota--2:capture_species_counter=s__Geothrix sp903884655--2:evalue_avg=4.590259000000001e-81:evalue_max=9.18e-81:evalue_min=5.18e-85:evalue_std=6.490873969979852e-81:evalue_sum=9.180518000000001e-81:gapopen_avg=1.5:gapopen_max=2.0:gapopen_min=1.0:gapopen_std=0.7071067811865476:gapopen_sum=3.0:gtdb_class_counter=:gtdb_domain_counter=:gtdb_family_counter=:gtdb_genus_counter=:gtdb_order_counter=:gtdb_phylum_counter=:gtdb_species_counter=:heptad_counter=MCP-28H--2:lbd_counter=:length_avg=161.0:length_max=161.0:length_min=161.0:length_std=0.0:length_sum=322.0:mismatch_avg=6.5:mismatch_max=7.0:mismatch_min=6.0:mismatch_std=0.7071067811865476:mismatch_sum=13.0:name=N101772:qcovhsp_avg=100.0:qcovhsp_max=100.0:qcovhsp_min=100.0:qcovhsp_std=0.0:qcovhsp_sum=200.0:qend_avg=146.5:qend_max=147.0:qend_min=146.0:qend_std=0.7071067811865476:qend_sum=293.0:qstart_avg=1.0:qstart_max=1.0:qstart_min=1.0:qstart_std=0.0:qstart_sum=2.0:ref_name_counter=RS_GCF_000936425.1_protein.faa_NZ_AVFK01000008.1_56@PF00015_full_PFAM.113.277--2:scovhsp_avg=98.2:scovhsp_max=98.2:scovhsp_min=98.2:scovhsp_std=0.0:scovhsp_sum=196.4:send_avg=163.0:send_max=163.0:send_min=163.0:send_std=0.0:send_sum=326.0:sstart_avg=3.0:sstart_max=3.0:sstart_min=3.0:sstart_std=0.0:sstart_sum=6.0],(722d29dc-167f-46fa-920f-c0aef68b534c_6@MCPsignal.145.289:0.0167455[&&NHX:Sample=rhizpot3:Type=capture:besthit=86.7:bitscore=240.0:capture_class=c__Holophagae:capture_domain=d__Bacteria:capture_family=f__Holophagaceae:capture_genus=g__Geothrix:capture_order=o__Holophagales:capture_phylum=p__Acidobacteriota:capture_species=s__Geothrix sp903884655:evalue=3.6e-82:gapopen=1.0:heptad=MCP-28H:length=158.0:mismatch=7.0:qcovhsp=100.0:qend=144.0:qstart=1.0:ref_name=RS_GCF_000936425.1_protein.faa_NZ_AVFK01000008.1_56@PF00015_full_PFAM.113.277:scovhsp=96.3:send=163.0:sstart=6.0],b0f8b253-020c-4566-a707-087c37453c9f_1@MCPsignal.141.269:0.0975161[&&NHX:Sample=rhizpot1:Type=capture:capture_class=c__Holophagae:capture_domain=d__Bacteria:capture_family=f__Holophagaceae:capture_genus=g__Geothrix:capture_order=o__Holophagales:capture_phylum=p__Acidobacteriota:capture_species=s__Geothrix sp903884655:heptad=MCP-28H])0.72:0.00635871[&&NHX:Sample_counter=rhizpot1--1||rhizpot3--1:Type_counter=capture--2:besthit_avg=86.7:besthit_max=86.7:besthit_min=86.7:besthit_std=0:besthit_sum=86.7:bitscore_avg=240.0:bitscore_max=240.0:bitscore_min=240.0:bitscore_std=0:bitscore_sum=240.0:capture_class_counter=c__Holophagae--2:capture_domain_counter=d__Bacteria--2:capture_family_counter=f__Holophagaceae--2:capture_genus_counter=g__Geothrix--2:capture_order_counter=o__Holophagales--2:capture_phylum_counter=p__Acidobacteriota--2:capture_species_counter=s__Geothrix sp903884655--2:evalue_avg=3.6e-82:evalue_max=3.6e-82:evalue_min=3.6e-82:evalue_std=0:evalue_sum=3.6e-82:gapopen_avg=1.0:gapopen_max=1.0:gapopen_min=1.0:gapopen_std=0:gapopen_sum=1.0:gtdb_class_counter=:gtdb_domain_counter=:gtdb_family_counter=:gtdb_genus_counter=:gtdb_order_counter=:gtdb_phylum_counter=:gtdb_species_counter=:heptad_counter=MCP-28H--2:lbd_counter=:length_avg=158.0:length_max=158.0:length_min=158.0:length_std=0:length_sum=158.0:mismatch_avg=7.0:mismatch_max=7.0:mismatch_min=7.0:mismatch_std=0:mismatch_sum=7.0:name=N101775:qcovhsp_avg=100.0:qcovhsp_max=100.0:qcovhsp_min=100.0:qcovhsp_std=0:qcovhsp_sum=100.0:qend_avg=144.0:qend_max=144.0:qend_min=144.0:qend_std=0:qend_sum=144.0:qstart_avg=1.0:qstart_max=1.0:qstart_min=1.0:qstart_std=0:qstart_sum=1.0:ref_name_counter=RS_GCF_000936425.1_protein.faa_NZ_AVFK01000008.1_56@PF00015_full_PFAM.113.277--1:scovhsp_avg=96.3:scovhsp_max=96.3:scovhsp_min=96.3:scovhsp_std=0:scovhsp_sum=96.3:send_avg=163.0:send_max=163.0:send_min=163.0:send_std=0:send_sum=163.0:sstart_avg=6.0:sstart_max=6.0:sstart_min=6.0:sstart_std=0:sstart_sum=6.0])0:5e-09[&&NHX:Sample_counter=rhizpot1--1||rhizpot3--3:Type_counter=capture--4:besthit_avg=86.86666666666666:besthit_max=87.6:besthit_min=86.3:besthit_std=0.665832811847937:besthit_sum=260.59999999999997:bitscore_avg=241.0:bitscore_max=247.0:bitscore_min=236.0:bitscore_std=5.5677643628300215:bitscore_sum=723.0:capture_class_counter=c__Holophagae--4:capture_domain_counter=d__Bacteria--4:capture_family_counter=f__Holophagaceae--4:capture_genus_counter=g__Geothrix--4:capture_order_counter=o__Holophagales--4:capture_phylum_counter=p__Acidobacteriota--4:capture_species_counter=s__Geothrix sp903884655--4:evalue_avg=3.1801726666666673e-81:evalue_max=9.18e-81:evalue_min=5.18e-85:evalue_std=5.1991107748769245e-81:evalue_sum=9.540518000000001e-81:gapopen_avg=1.3333333333333333:gapopen_max=2.0:gapopen_min=1.0:gapopen_std=0.5773502691896257:gapopen_sum=4.0:gtdb_class_counter=:gtdb_domain_counter=:gtdb_family_counter=:gtdb_genus_counter=:gtdb_order_counter=:gtdb_phylum_counter=:gtdb_species_counter=:heptad_counter=MCP-28H--4:lbd_counter=:length_avg=160.0:length_max=161.0:length_min=158.0:length_std=1.7320508075688772:length_sum=480.0:mismatch_avg=6.666666666666667:mismatch_max=7.0:mismatch_min=6.0:mismatch_std=0.5773502691896258:mismatch_sum=20.0:name=N101776:qcovhsp_avg=100.0:qcovhsp_max=100.0:qcovhsp_min=100.0:qcovhsp_std=0.0:qcovhsp_sum=300.0:qend_avg=145.66666666666666:qend_max=147.0:qend_min=144.0:qend_std=1.5275252316519465:qend_sum=437.0:qstart_avg=1.0:qstart_max=1.0:qstart_min=1.0:qstart_std=0.0:qstart_sum=3.0:ref_name_counter=RS_GCF_000936425.1_protein.faa_NZ_AVFK01000008.1_56@PF00015_full_PFAM.113.277--3:scovhsp_avg=97.56666666666666:scovhsp_max=98.2:scovhsp_min=96.3:scovhsp_std=1.0969655114602923:scovhsp_sum=292.7:send_avg=163.0:send_max=163.0:send_min=163.0:send_std=0.0:send_sum=489.0:sstart_avg=4.0:sstart_max=6.0:sstart_min=3.0:sstart_std=1.7320508075688772:sstart_sum=12.0])0:5e-09[&&NHX:Sample_counter=rhizpot1--9||rhizpot3--6:Type_counter=GTDB--1||capture--15:besthit_avg=83.75833333333334:besthit_max=87.6:besthit_min=74.4:besthit_std=3.994646038098615:besthit_sum=1005.1:bitscore_avg=188.16666666666666:bitscore_max=247.0:bitscore_min=103.0:bitscore_std=59.88600281646232:bitscore_sum=2258.0:capture_class_counter=c__Alphaproteobacteria--5||c__Bacilli--2||c__Holophagae--8:capture_domain_counter=d__Bacteria--15:capture_family_counter=f__Beijerinckiaceae--1||f__Dongiaceae--1||f__Holophagaceae--8||f__Paenibacillaceae--2||f__Rhizobiaceae--2||f__Xanthobacteraceae--1:capture_genus_counter=g__Afipia--1||g__Dongia--1||g__Ensifer--1||g__Geothrix--8||g__Methylobacterium--1||g__Neorhizobium--1||g__Saccharibacillus--2:capture_order_counter=o__Dongiales--1||o__Holophagales--8||o__Paenibacillales--2||o__Rhizobiales--4:capture_phylum_counter=p__Acidobacteriota--8||p__Firmicutes--2||p__Proteobacteria--5:capture_species_counter=s__Afipia sp016201045--1||s__Dongia sp016712715--1||s__Ensifer sp900469595--1||s__Geothrix sp903884655--8||s__Methylobacterium mesophilicum--1||s__Neorhizobium tomejilense--1||s__Saccharibacillus kuerlensis--2:evalue_avg=1.600018825e-30:evalue_max=1.92e-29:evalue_min=5.18e-85:evalue_std=5.542556656058844e-30:evalue_sum=1.92002259e-29:gapopen_avg=1.1666666666666667:gapopen_max=2.0:gapopen_min=1.0:gapopen_std=0.38924947208076155:gapopen_sum=14.0:gtdb_class_counter=c__Alphaproteobacteria--1:gtdb_domain_counter=d__Bacteria--1:gtdb_family_counter=f__Azospirillaceae--1:gtdb_genus_counter=g__Aerophototrophica--1:gtdb_order_counter=o__Azospirillales--1:gtdb_phylum_counter=p__Proteobacteria--1:gtdb_species_counter=s__Aerophototrophica crusticola--1:heptad_counter=MCP-28H--16:lbd_counter=:lca_tree=s__Aerophototrophica crusticola:length_avg=128.5:length_max=161.0:length_min=85.0:length_std=34.206591602948535:length_sum=1542.0:mismatch_avg=5.583333333333333:mismatch_max=8.0:mismatch_min=3.0:mismatch_std=1.7298624923456323:mismatch_sum=67.0:name=N101777:qcovhsp_avg=99.76666666666667:qcovhsp_max=100.0:qcovhsp_min=98.6:qcovhsp_std=0.5449492609130684:qcovhsp_sum=1197.2:qend_avg=114.41666666666667:qend_max=147.0:qend_min=72.0:qend_std=33.92091962018111:qend_sum=1373.0:qstart_avg=1.0833333333333333:qstart_max=2.0:qstart_min=1.0:qstart_std=0.28867513459481287:qstart_sum=13.0:ref_name_counter=RS_GCF_000936425.1_protein.faa_NZ_AVFK01000008.1_56@PF00015_full_PFAM.113.277--12:scovhsp_avg=78.35833333333333:scovhsp_max=98.2:scovhsp_min=51.8:scovhsp_std=20.8781076438426:scovhsp_sum=940.3000000000001:send_avg=131.16666666666666:send_max=163.0:send_min=88.0:send_std=34.0903434296505:send_sum=1574.0:sstart_avg=3.6666666666666665:sstart_max=7.0:sstart_min=3.0:sstart_std=1.3706888336846839:sstart_sum=44.0])0:5e-09[&&NHX:Sample_counter=rhizpot1--10||rhizpot2--1||rhizpot3--6:Type_counter=GTDB--1||capture--17:besthit_avg=84.87142857142855:besthit_max=95.4:besthit_min=74.4:besthit_std=4.877330381299963:besthit_sum=1188.1999999999998:bitscore_avg=191.92857142857142:bitscore_max=247.0:bitscore_min=103.0:bitscore_std=56.16112025744704:bitscore_sum=2687.0:capture_class_counter=c__Alphaproteobacteria--5||c__Bacilli--2||c__Gammaproteobacteria--2||c__Holophagae--8:capture_domain_counter=d__Bacteria--17:capture_family_counter=f__Beijerinckiaceae--1||f__Dongiaceae--1||f__Holophagaceae--8||f__Paenibacillaceae--2||f__Pseudomonadaceae--2||f__Rhizobiaceae--2||f__Xanthobacteraceae--1:capture_genus_counter=g__Afipia--1||g__Dongia--1||g__Ensifer--1||g__Geothrix--8||g__Methylobacterium--1||g__Neorhizobium--1||g__Pseudomonas_E--2||g__Saccharibacillus--2:capture_order_counter=o__Dongiales--1||o__Holophagales--8||o__Paenibacillales--2||o__Pseudomonadales--2||o__Rhizobiales--4:capture_phylum_counter=p__Acidobacteriota--8||p__Firmicutes--2||p__Proteobacteria--7:capture_species_counter=s__Afipia sp016201045--1||s__Dongia sp016712715--1||s__Ensifer sp900469595--1||s__Geothrix sp903884655--8||s__Methylobacterium mesophilicum--1||s__Neorhizobium tomejilense--1||s__Pseudomonas_E sp002438125--2||s__Saccharibacillus kuerlensis--2:evalue_avg=1.3714447071428572e-30:evalue_max=1.92e-29:evalue_min=5.18e-85:evalue_std=5.131411200706687e-30:evalue_sum=1.92002259e-29:gapopen_avg=1.0:gapopen_max=2.0:gapopen_min=0.0:gapopen_std=0.5547001962252291:gapopen_sum=14.0:gtdb_class_counter=c__Alphaproteobacteria--1:gtdb_domain_counter=d__Bacteria--1:gtdb_family_counter=f__Azospirillaceae--1:gtdb_genus_counter=g__Aerophototrophica--1:gtdb_order_counter=o__Azospirillales--1:gtdb_phylum_counter=p__Proteobacteria--1:gtdb_species_counter=s__Aerophototrophica crusticola--1:heptad_counter=MCP-28H--18:lbd_counter=:lca_tree=s__Aerophototrophica crusticola:length_avg=128.71428571428572:length_max=161.0:length_min=85.0:length_std=31.470202197851005:length_sum=1802.0:mismatch_avg=6.357142857142857:mismatch_max=16.0:mismatch_min=3.0:mismatch_std=3.2011330411672594:mismatch_sum=89.0:name=N101778:qcovhsp_avg=99.58571428571427:qcovhsp_max=100.0:qcovhsp_min=97.0:qcovhsp_std=0.8994503816281313:qcovhsp_sum=1394.1999999999998:qend_avg=116.92857142857143:qend_max=147.0:qend_min=72.0:qend_std=31.858978412599885:qend_sum=1637.0:qstart_avg=1.3571428571428572:qstart_max=5.0:qstart_min=1.0:qstart_std=1.0818177620697813:qstart_sum=19.0:ref_name_counter=RS_GCF_000936425.1_protein.faa_NZ_AVFK01000008.1_56@PF00015_full_PFAM.113.277--14:scovhsp_avg=78.49285714285715:scovhsp_max=98.2:scovhsp_min=51.8:scovhsp_std=19.2081098371621:scovhsp_sum=1098.9:send_avg=135.71428571428572:send_max=163.0:send_min=88.0:send_std=33.42138553365212:send_sum=1900.0:sstart_avg=8.0:sstart_max=34.0:sstart_min=3.0:sstart_std=11.087068003898818:sstart_sum=112.0])0:5e-09[&&NHX:Sample_counter=rhizpot1--10||rhizpot2--1||rhizpot3--7:Type_counter=GTDB--1||capture--18:besthit_avg=84.82000000000001:besthit_max=95.4:besthit_min=74.4:besthit_std=4.704131922348388:besthit_sum=1272.3000000000002:bitscore_avg=186.0:bitscore_max=247.0:bitscore_min=103.0:bitscore_std=58.787753826796276:bitscore_sum=2790.0:capture_class_counter=c__Alphaproteobacteria--6||c__Bacilli--2||c__Gammaproteobacteria--2||c__Holophagae--8:capture_domain_counter=d__Bacteria--18:capture_family_counter=f__Beijerinckiaceae--1||f__Dongiaceae--2||f__Holophagaceae--8||f__Paenibacillaceae--2||f__Pseudomonadaceae--2||f__Rhizobiaceae--2||f__Xanthobacteraceae--1:capture_genus_counter=g__Afipia--1||g__Dongia--2||g__Ensifer--1||g__Geothrix--8||g__Methylobacterium--1||g__Neorhizobium--1||g__Pseudomonas_E--2||g__Saccharibacillus--2:capture_order_counter=o__Dongiales--2||o__Holophagales--8||o__Paenibacillales--2||o__Pseudomonadales--2||o__Rhizobiales--4:capture_phylum_counter=p__Acidobacteriota--8||p__Firmicutes--2||p__Proteobacteria--8:capture_species_counter=s__Afipia sp016201045--1||s__Dongia sp016712715--2||s__Ensifer sp900469595--1||s__Geothrix sp903884655--8||s__Methylobacterium mesophilicum--1||s__Neorhizobium tomejilense--1||s__Pseudomonas_E sp002438125--2||s__Saccharibacillus kuerlensis--2:evalue_avg=1.4653483933333333e-30:evalue_max=1.92e-29:evalue_min=5.18e-85:evalue_std=4.958108159645659e-30:evalue_sum=2.19802259e-29:gapopen_avg=0.9333333333333333:gapopen_max=2.0:gapopen_min=0.0:gapopen_std=0.5936168397046637:gapopen_sum=14.0:gtdb_class_counter=c__Alphaproteobacteria--1:gtdb_domain_counter=d__Bacteria--1:gtdb_family_counter=f__Azospirillaceae--1:gtdb_genus_counter=g__Aerophototrophica--1:gtdb_order_counter=o__Azospirillales--1:gtdb_phylum_counter=p__Proteobacteria--1:gtdb_species_counter=s__Aerophototrophica crusticola--1:heptad_counter=MCP-28H--19:lbd_counter=:lca_tree=s__Aerophototrophica crusticola:length_avg=124.33333333333333:length_max=161.0:length_min=63.0:length_std=34.74944329804162:length_sum=1865.0:mismatch_avg=6.6:mismatch_max=16.0:mismatch_min=3.0:mismatch_std=3.22490309931942:mismatch_sum=99.0:name=N101779:qcovhsp_avg=99.61333333333332:qcovhsp_max=100.0:qcovhsp_min=97.0:qcovhsp_std=0.8733078876700175:qcovhsp_sum=1494.1999999999998:qend_avg=113.33333333333333:qend_max=147.0:qend_min=63.0:qend_std=33.71024996022652:qend_sum=1700.0:qstart_avg=1.3333333333333333:qstart_max=5.0:qstart_min=1.0:qstart_std=1.0465362369445672:qstart_sum=20.0:ref_name_counter=RS_GCF_000576635.1_protein.faa_NZ_AVFL01000016.1_125@PF00015_full_PFAM.123.220--1||RS_GCF_000936425.1_protein.faa_NZ_AVFK01000008.1_56@PF00015_full_PFAM.113.277--14:scovhsp_avg=77.58666666666667:scovhsp_max=98.2:scovhsp_min=51.8:scovhsp_std=18.839201782706287:scovhsp_sum=1163.8000000000002:send_avg=130.93333333333334:send_max=163.0:send_min=64.0:send_std=37.14924853434679:send_sum=1964.0:sstart_avg=7.6:sstart_max=34.0:sstart_min=2.0:sstart_std=10.795501708714474:sstart_sum=114.0])0.498:5e-09[&&NHX:Sample_counter=rhizpot1--11||rhizpot2--1||rhizpot3--9:Type_counter=GTDB--1||capture--21:besthit_avg=85.36111111111111:besthit_max=96.7:besthit_min=74.4:besthit_std=5.207250475667545:besthit_sum=1536.5:bitscore_avg=186.77777777777777:bitscore_max=247.0:bitscore_min=103.0:bitscore_std=57.849251920076014:bitscore_sum=3362.0:capture_class_counter=c__Alphaproteobacteria--8||c__Bacilli--2||c__Gammaproteobacteria--2||c__Holophagae--9:capture_domain_counter=d__Bacteria--21:capture_family_counter=f__Beijerinckiaceae--2||f__Dongiaceae--3||f__Holophagaceae--9||f__Paenibacillaceae--2||f__Pseudomonadaceae--2||f__Rhizobiaceae--2||f__Xanthobacteraceae--1:capture_genus_counter=g__Afipia--1||g__Dongia--3||g__Ensifer--1||g__Geothrix--9||g__Methylobacterium--2||g__Neorhizobium--1||g__Pseudomonas_E--2||g__Saccharibacillus--2:capture_order_counter=o__Dongiales--3||o__Holophagales--9||o__Paenibacillales--2||o__Pseudomonadales--2||o__Rhizobiales--5:capture_phylum_counter=p__Acidobacteriota--9||p__Firmicutes--2||p__Proteobacteria--10:capture_species_counter=s__Afipia sp016201045--1||s__Dongia sp016712715--3||s__Ensifer sp900469595--1||s__Geothrix sp903884655--9||s__Methylobacterium mesophilicum--2||s__Neorhizobium tomejilense--1||s__Pseudomonas_E sp002438125--2||s__Saccharibacillus kuerlensis--2:evalue_avg=1.221128561111111e-30:evalue_max=1.92e-29:evalue_min=5.18e-85:evalue_std=4.534362985964042e-30:evalue_sum=2.19803141e-29:gapopen_avg=0.9444444444444444:gapopen_max=2.0:gapopen_min=0.0:gapopen_std=0.639137490706142:gapopen_sum=17.0:gtdb_class_counter=c__Alphaproteobacteria--1:gtdb_domain_counter=d__Bacteria--1:gtdb_family_counter=f__Azospirillaceae--1:gtdb_genus_counter=g__Aerophototrophica--1:gtdb_order_counter=o__Azospirillales--1:gtdb_phylum_counter=p__Proteobacteria--1:gtdb_species_counter=s__Aerophototrophica crusticola--1:heptad_counter=MCP-24H--1||MCP-28H--21:lbd_counter=:lca_tree=s__Aerophototrophica crusticola:length_avg=124.05555555555556:length_max=161.0:length_min=63.0:length_std=34.12860146429234:length_sum=2233.0:mismatch_avg=6.222222222222222:mismatch_max=16.0:mismatch_min=2.0:mismatch_std=3.172595069832295:mismatch_sum=112.0:name=N101780:qcovhsp_avg=99.63333333333334:qcovhsp_max=100.0:qcovhsp_min=97.0:qcovhsp_std=0.8095023889075683:qcovhsp_sum=1793.4:qend_avg=113.33333333333333:qend_max=147.0:qend_min=63.0:qend_std=33.30959939363885:qend_sum=2040.0:qstart_avg=1.3333333333333333:qstart_max=5.0:qstart_min=1.0:qstart_std=0.9701425001453319:qstart_sum=24.0:ref_name_counter=RS_GCF_000576635.1_protein.faa_NZ_AVFL01000016.1_125@PF00015_full_PFAM.123.220--1||RS_GCF_000936425.1_protein.faa_NZ_AVFK01000008.1_56@PF00015_full_PFAM.113.277--17:scovhsp_avg=77.12222222222222:scovhsp_max=98.2:scovhsp_min=51.8:scovhsp_std=18.888139931326204:scovhsp_sum=1388.2:send_avg=132.05555555555554:send_max=163.0:send_min=64.0:send_std=37.0094935709621:send_sum=2377.0:sstart_avg=9.0:sstart_max=42.0:sstart_min=2.0:sstart_std=12.884098726725126:sstart_sum=162.0])0.775:0.00595974[&&NHX:Sample_counter=rhizpot1--12||rhizpot2--1||rhizpot3--10:Type_counter=GTDB--1||capture--23:besthit_avg=85.58500000000001:besthit_max=96.7:besthit_min=74.4:besthit_std=4.977346048268147:besthit_sum=1711.7000000000003:bitscore_avg=193.0:bitscore_max=250.0:bitscore_min=103.0:bitscore_std=57.97549391541949:bitscore_sum=3860.0:capture_class_counter=c__Alphaproteobacteria--9||c__Bacilli--2||c__Gammaproteobacteria--3||c__Holophagae--9:capture_domain_counter=d__Bacteria--23:capture_family_counter=f__Azospirillaceae--1||f__Beijerinckiaceae--2||f__Dongiaceae--3||f__Holophagaceae--9||f__Paenibacillaceae--2||f__Pseudomonadaceae--3||f__Rhizobiaceae--2||f__Xanthobacteraceae--1:capture_genus_counter=g__Afipia--1||g__Azospirillum--1||g__Dongia--3||g__Ensifer--1||g__Geothrix--9||g__Methylobacterium--2||g__Neorhizobium--1||g__Pseudomonas_E--3||g__Saccharibacillus--2:capture_order_counter=o__Azospirillales--1||o__Dongiales--3||o__Holophagales--9||o__Paenibacillales--2||o__Pseudomonadales--3||o__Rhizobiales--5:capture_phylum_counter=p__Acidobacteriota--9||p__Firmicutes--2||p__Proteobacteria--12:capture_species_counter=s__Afipia sp016201045--1||s__Azospirillum sp003590795--1||s__Dongia sp016712715--3||s__Ensifer sp900469595--1||s__Geothrix sp903884655--9||s__Methylobacterium mesophilicum--2||s__Neorhizobium tomejilense--1||s__Pseudomonas_E sp002438125--3||s__Saccharibacillus kuerlensis--2:evalue_avg=1.099015705e-30:evalue_max=1.92e-29:evalue_min=3.13e-86:evalue_std=4.305514760086571e-30:evalue_sum=2.19803141e-29:gapopen_avg=0.95:gapopen_max=2.0:gapopen_min=0.0:gapopen_std=0.6048053188292994:gapopen_sum=19.0:gtdb_class_counter=c__Alphaproteobacteria--1:gtdb_domain_counter=d__Bacteria--1:gtdb_family_counter=f__Azospirillaceae--1:gtdb_genus_counter=g__Aerophototrophica--1:gtdb_order_counter=o__Azospirillales--1:gtdb_phylum_counter=p__Proteobacteria--1:gtdb_species_counter=s__Aerophototrophica crusticola--1:heptad_counter=MCP-24H--1||MCP-28H--23:lbd_counter=:lca_tree=s__Aerophototrophica crusticola:length_avg=127.75:length_max=161.0:length_min=63.0:length_std=34.2266055330614:length_sum=2555.0:mismatch_avg=6.2:mismatch_max=16.0:mismatch_min=2.0:mismatch_std=3.019236571334584:mismatch_sum=124.0:name=N101781:qcovhsp_avg=99.66999999999999:qcovhsp_max=100.0:qcovhsp_min=97.0:qcovhsp_std=0.773984903973552:qcovhsp_sum=1993.3999999999999:qend_avg=116.7:qend_max=147.0:qend_min=63.0:qend_std=33.16799344961471:qend_sum=2334.0:qstart_avg=1.3:qstart_max=5.0:qstart_min=1.0:qstart_std=0.9233805168766387:qstart_sum=26.0:ref_name_counter=RS_GCF_000576635.1_protein.faa_NZ_AVFL01000016.1_125@PF00015_full_PFAM.123.220--1||RS_GCF_000936425.1_protein.faa_NZ_AVFK01000008.1_56@PF00015_full_PFAM.113.277--19:scovhsp_avg=79.23:scovhsp_max=98.2:scovhsp_min=51.8:scovhsp_std=19.007812798121225:scovhsp_sum=1584.6000000000001:send_avg=135.15:send_max=163.0:send_min=64.0:send_std=36.28001479718842:send_sum=2703.0:sstart_avg=8.4:sstart_max=42.0:sstart_min=2.0:sstart_std=12.326266348950243:sstart_sum=168.0],((452912e3-e930-4981-85d8-3d3ec0e09c93_6@MCPsignal.162.302:5e-09[&&NHX:Sample=rhizpot1:Type=capture:besthit=87.0:bitscore=237.0:capture_class=c__Gammaproteobacteria:capture_domain=d__Bacteria:capture_family=f__Pseudomonadaceae:capture_genus=g__Pseudomonas_E:capture_order=o__Pseudomonadales:capture_phylum=p__Proteobacteria:capture_species=s__Pseudomonas_E sp001320525:evalue=3.57e-81:gapopen=1.0:heptad=MCP-28H:length=154.0:mismatch=6.0:qcovhsp=100.0:qend=140.0:qstart=1.0:ref_name=RS_GCF_000936425.1_protein.faa_NZ_AVFK01000008.1_56@PF00015_full_PFAM.113.277:scovhsp=93.9:send=163.0:sstart=10.0],(759f5f16-2e86-5365-8524-bc3f52e43433_4@MCPsignal.33.95:0[&&NHX:Sample=rhizpot1:Type=capture:capture_class=c__Holophagae:capture_domain=d__Bacteria:capture_family=f__Holophagaceae:capture_genus=g__Geothrix:capture_order=o__Holophagales:capture_phylum=p__Acidobacteriota:capture_species=s__Geothrix sp903884655:heptad=MCP-28H],21ca163f-1911-47a5-9223-d6f49d9cb182_4@MCPsignal.280.342:0[&&NHX:Sample=rhizpot3:Type=capture:capture_class=c__Alphaproteobacteria:capture_domain=d__Bacteria:capture_family=f__Stappiaceae:capture_genus=g__Breoghania:capture_order=o__Rhizobiales:capture_phylum=p__Proteobacteria:capture_species=s__Breoghania sp003432385:heptad=MCP-28H]):5e-09[&&NHX:Sample_counter=rhizpot1--1||rhizpot3--1:Type_counter=capture--2:capture_class_counter=c__Alphaproteobacteria--1||c__Holophagae--1:capture_domain_counter=d__Bacteria--2:capture_family_counter=f__Holophagaceae--1||f__Stappiaceae--1:capture_genus_counter=g__Breoghania--1||g__Geothrix--1:capture_order_counter=o__Holophagales--1||o__Rhizobiales--1:capture_phylum_counter=p__Acidobacteriota--1||p__Proteobacteria--1:capture_species_counter=s__Breoghania sp003432385--1||s__Geothrix sp903884655--1:gtdb_class_counter=:gtdb_domain_counter=:gtdb_family_counter=:gtdb_genus_counter=:gtdb_order_counter=:gtdb_phylum_counter=:gtdb_species_counter=:heptad_counter=MCP-28H--2:lbd_counter=:name=N101785:ref_name_counter=])0:5e-09[&&NHX:Sample_counter=rhizpot1--2||rhizpot3--1:Type_counter=capture--3:besthit_avg=87.0:besthit_max=87.0:besthit_min=87.0:besthit_std=0:besthit_sum=87.0:bitscore_avg=237.0:bitscore_max=237.0:bitscore_min=237.0:bitscore_std=0:bitscore_sum=237.0:capture_class_counter=c__Alphaproteobacteria--1||c__Gammaproteobacteria--1||c__Holophagae--1:capture_domain_counter=d__Bacteria--3:capture_family_counter=f__Holophagaceae--1||f__Pseudomonadaceae--1||f__Stappiaceae--1:capture_genus_counter=g__Breoghania--1||g__Geothrix--1||g__Pseudomonas_E--1:capture_order_counter=o__Holophagales--1||o__Pseudomonadales--1||o__Rhizobiales--1:capture_phylum_counter=p__Acidobacteriota--1||p__Proteobacteria--2:capture_species_counter=s__Breoghania sp003432385--1||s__Geothrix sp903884655--1||s__Pseudomonas_E sp001320525--1:evalue_avg=3.57e-81:evalue_max=3.57e-81:evalue_min=3.57e-81:evalue_std=0:evalue_sum=3.57e-81:gapopen_avg=1.0:gapopen_max=1.0:gapopen_min=1.0:gapopen_std=0:gapopen_sum=1.0:gtdb_class_counter=:gtdb_domain_counter=:gtdb_family_counter=:gtdb_genus_counter=:gtdb_order_counter=:gtdb_phylum_counter=:gtdb_species_counter=:heptad_counter=MCP-28H--3:lbd_counter=:length_avg=154.0:length_max=154.0:length_min=154.0:length_std=0:length_sum=154.0:mismatch_avg=6.0:mismatch_max=6.0:mismatch_min=6.0:mismatch_std=0:mismatch_sum=6.0:name=N101786:qcovhsp_avg=100.0:qcovhsp_max=100.0:qcovhsp_min=100.0:qcovhsp_std=0:qcovhsp_sum=100.0:qend_avg=140.0:qend_max=140.0:qend_min=140.0:qend_std=0:qend_sum=140.0:qstart_avg=1.0:qstart_max=1.0:qstart_min=1.0:qstart_std=0:qstart_sum=1.0:ref_name_counter=RS_GCF_000936425.1_protein.faa_NZ_AVFK01000008.1_56@PF00015_full_PFAM.113.277--1:scovhsp_avg=93.9:scovhsp_max=93.9:scovhsp_min=93.9:scovhsp_std=0:scovhsp_sum=93.9:send_avg=163.0:send_max=163.0:send_min=163.0:send_std=0:send_sum=163.0:sstart_avg=10.0:sstart_max=10.0:sstart_min=10.0:sstart_std=0:sstart_sum=10.0],e0c4d819-823c-523b-aa52-f1a34b20e766_3@MCPsignal.176.273:0.0106338[&&NHX:Sample=rhizpot1:Type=capture:besthit=83.6:bitscore=161.0:capture_class=c__Gammaproteobacteria:capture_domain=d__Bacteria:capture_family=f__Pseudomonadaceae:capture_genus=g__Pseudomonas_E:capture_order=o__Pseudomonadales:capture_phylum=p__Proteobacteria:capture_species=s__Pseudomonas_E sp001320525:evalue=8.73e-52:gapopen=1.0:heptad=MCP-28H:length=110.0:mismatch=4.0:qcovhsp=99.0:qend=96.0:qstart=1.0:ref_name=RS_GCF_000936425.1_protein.faa_NZ_AVFK01000008.1_56@PF00015_full_PFAM.113.277:scovhsp=67.1:send=112.0:sstart=3.0])0.834:0.0110848[&&NHX:Sample_counter=rhizpot1--3||rhizpot3--1:Type_counter=capture--4:besthit_avg=85.3:besthit_max=87.0:besthit_min=83.6:besthit_std=2.4041630560342657:besthit_sum=170.6:bitscore_avg=199.0:bitscore_max=237.0:bitscore_min=161.0:bitscore_std=53.74011537017761:bitscore_sum=398.0:capture_class_counter=c__Alphaproteobacteria--1||c__Gammaproteobacteria--2||c__Holophagae--1:capture_domain_counter=d__Bacteria--4:capture_family_counter=f__Holophagaceae--1||f__Pseudomonadaceae--2||f__Stappiaceae--1:capture_genus_counter=g__Breoghania--1||g__Geothrix--1||g__Pseudomonas_E--2:capture_order_counter=o__Holophagales--1||o__Pseudomonadales--2||o__Rhizobiales--1:capture_phylum_counter=p__Acidobacteriota--1||p__Proteobacteria--3:capture_species_counter=s__Breoghania sp003432385--1||s__Geothrix sp903884655--1||s__Pseudomonas_E sp001320525--2:evalue_avg=4.365e-52:evalue_max=8.73e-52:evalue_min=3.57e-81:evalue_std=6.17304219975856e-52:evalue_sum=8.73e-52:gapopen_avg=1.0:gapopen_max=1.0:gapopen_min=1.0:gapopen_std=0.0:gapopen_sum=2.0:gtdb_class_counter=:gtdb_domain_counter=:gtdb_family_counter=:gtdb_genus_counter=:gtdb_order_counter=:gtdb_phylum_counter=:gtdb_species_counter=:heptad_counter=MCP-28H--4:lbd_counter=:length_avg=132.0:length_max=154.0:length_min=110.0:length_std=31.11269837220809:length_sum=264.0:mismatch_avg=5.0:mismatch_max=6.0:mismatch_min=4.0:mismatch_std=1.4142135623730951:mismatch_sum=10.0:name=N101788:qcovhsp_avg=99.5:qcovhsp_max=100.0:qcovhsp_min=99.0:qcovhsp_std=0.7071067811865476:qcovhsp_sum=199.0:qend_avg=118.0:qend_max=140.0:qend_min=96.0:qend_std=31.11269837220809:qend_sum=236.0:qstart_avg=1.0:qstart_max=1.0:qstart_min=1.0:qstart_std=0.0:qstart_sum=2.0:ref_name_counter=RS_GCF_000936425.1_protein.faa_NZ_AVFK01000008.1_56@PF00015_full_PFAM.113.277--2:scovhsp_avg=80.5:scovhsp_max=93.9:scovhsp_min=67.1:scovhsp_std=18.950461735799482:scovhsp_sum=161.0:send_avg=137.5:send_max=163.0:send_min=112.0:send_std=36.062445840513924:send_sum=275.0:sstart_avg=6.5:sstart_max=10.0:sstart_min=3.0:sstart_std=4.949747468305833:sstart_sum=13.0])0.749:0.00583724[&&NHX:Sample_counter=rhizpot1--15||rhizpot2--1||rhizpot3--11:Type_counter=GTDB--1||capture--27:besthit_avg=85.55909090909091:besthit_max=96.7:besthit_min=74.4:besthit_std=4.764117775813082:besthit_sum=1882.3000000000002:bitscore_avg=193.54545454545453:bitscore_max=250.0:bitscore_min=103.0:bitscore_std=56.4064562943668:bitscore_sum=4258.0:capture_class_counter=c__Alphaproteobacteria--10||c__Bacilli--2||c__Gammaproteobacteria--5||c__Holophagae--10:capture_domain_counter=d__Bacteria--27:capture_family_counter=f__Azospirillaceae--1||f__Beijerinckiaceae--2||f__Dongiaceae--3||f__Holophagaceae--10||f__Paenibacillaceae--2||f__Pseudomonadaceae--5||f__Rhizobiaceae--2||f__Stappiaceae--1||f__Xanthobacteraceae--1:capture_genus_counter=g__Afipia--1||g__Azospirillum--1||g__Breoghania--1||g__Dongia--3||g__Ensifer--1||g__Geothrix--10||g__Methylobacterium--2||g__Neorhizobium--1||g__Pseudomonas_E--5||g__Saccharibacillus--2:capture_order_counter=o__Azospirillales--1||o__Dongiales--3||o__Holophagales--10||o__Paenibacillales--2||o__Pseudomonadales--5||o__Rhizobiales--6:capture_phylum_counter=p__Acidobacteriota--10||p__Firmicutes--2||p__Proteobacteria--15:capture_species_counter=s__Afipia sp016201045--1||s__Azospirillum sp003590795--1||s__Breoghania sp003432385--1||s__Dongia sp016712715--3||s__Ensifer sp900469595--1||s__Geothrix sp903884655--10||s__Methylobacterium mesophilicum--2||s__Neorhizobium tomejilense--1||s__Pseudomonas_E sp001320525--2||s__Pseudomonas_E sp002438125--3||s__Saccharibacillus kuerlensis--2:evalue_avg=9.991051863636363e-31:evalue_max=1.92e-29:evalue_min=3.13e-86:evalue_std=4.108109020546837e-30:evalue_sum=2.19803141e-29:gapopen_avg=0.9545454545454546:gapopen_max=2.0:gapopen_min=0.0:gapopen_std=0.5754727023663514:gapopen_sum=21.0:gtdb_class_counter=c__Alphaproteobacteria--1:gtdb_domain_counter=d__Bacteria--1:gtdb_family_counter=f__Azospirillaceae--1:gtdb_genus_counter=g__Aerophototrophica--1:gtdb_order_counter=o__Azospirillales--1:gtdb_phylum_counter=p__Proteobacteria--1:gtdb_species_counter=s__Aerophototrophica crusticola--1:heptad_counter=MCP-24H--1||MCP-28H--27:lbd_counter=:lca_tree=s__Aerophototrophica crusticola:length_avg=128.13636363636363:length_max=161.0:length_min=63.0:length_std=33.279903065543145:length_sum=2819.0:mismatch_avg=6.090909090909091:mismatch_max=16.0:mismatch_min=2.0:mismatch_std=2.909902484196415:mismatch_sum=134.0:name=N101789:qcovhsp_avg=99.65454545454546:qcovhsp_max=100.0:qcovhsp_min=97.0:qcovhsp_std=0.7538645026207889:qcovhsp_sum=2192.4:qend_avg=116.81818181818181:qend_max=147.0:qend_min=63.0:qend_std=32.27358696495348:qend_sum=2570.0:qstart_avg=1.2727272727272727:qstart_max=5.0:qstart_min=1.0:qstart_std=0.8827348295047495:qstart_sum=28.0:ref_name_counter=RS_GCF_000576635.1_protein.faa_NZ_AVFL01000016.1_125@PF00015_full_PFAM.123.220--1||RS_GCF_000936425.1_protein.faa_NZ_AVFK01000008.1_56@PF00015_full_PFAM.113.277--21:scovhsp_avg=79.34545454545457:scovhsp_max=98.2:scovhsp_min=51.8:scovhsp_std=18.550695719792067:scovhsp_sum=1745.6000000000006:send_avg=135.36363636363637:send_max=163.0:send_min=64.0:send_std=35.4018367219844:send_sum=2978.0:sstart_avg=8.227272727272727:sstart_max=42.0:sstart_min=2.0:sstart_std=11.78753101569143:sstart_sum=181.0])0:1.3e-08[&&NHX:Sample_counter=rhizpot1--18||rhizpot2--2||rhizpot3--14:Type_counter=GTDB--1||capture--34:besthit_avg=85.61428571428571:besthit_max=96.7:besthit_min=74.4:besthit_std=4.499194519328024:besthit_sum=2397.2:bitscore_avg=200.71428571428572:bitscore_max=250.0:bitscore_min=103.0:bitscore_std=54.45953791432011:bitscore_sum=5620.0:capture_class_counter=c__Alphaproteobacteria--16||c__Bacilli--2||c__Gammaproteobacteria--5||c__Holophagae--11:capture_domain_counter=d__Bacteria--34:capture_family_counter=f__Azospirillaceae--4||f__Beijerinckiaceae--2||f__Dongiaceae--4||f__Holophagaceae--11||f__Paenibacillaceae--2||f__Pseudomonadaceae--5||f__Rhizobiaceae--4||f__Stappiaceae--1||f__Xanthobacteraceae--1:capture_genus_counter=g__Afipia--1||g__Azospirillum--4||g__Breoghania--1||g__Dongia--4||g__Ensifer--1||g__Geothrix--11||g__Methylobacterium--2||g__Neorhizobium--3||g__Pseudomonas_E--5||g__Saccharibacillus--2:capture_order_counter=o__Azospirillales--4||o__Dongiales--4||o__Holophagales--11||o__Paenibacillales--2||o__Pseudomonadales--5||o__Rhizobiales--8:capture_phylum_counter=p__Acidobacteriota--11||p__Firmicutes--2||p__Proteobacteria--21:capture_species_counter=s__Afipia sp016201045--1||s__Azospirillum sp003590795--4||s__Breoghania sp003432385--1||s__Dongia sp000620685--1||s__Dongia sp016712715--3||s__Ensifer sp900469595--1||s__Geothrix sp903884655--11||s__Methylobacterium mesophilicum--2||s__Neorhizobium tomejilense--3||s__Pseudomonas_E sp001320525--2||s__Pseudomonas_E sp002438125--3||s__Saccharibacillus kuerlensis--2:evalue_avg=7.8501121785714285e-31:evalue_max=1.92e-29:evalue_min=3.13e-86:evalue_std=3.646985598958824e-30:evalue_sum=2.19803141e-29:gapopen_avg=1.0:gapopen_max=2.0:gapopen_min=0.0:gapopen_std=0.5443310539518174:gapopen_sum=28.0:gtdb_class_counter=c__Alphaproteobacteria--1:gtdb_domain_counter=d__Bacteria--1:gtdb_family_counter=f__Azospirillaceae--1:gtdb_genus_counter=g__Aerophototrophica--1:gtdb_order_counter=o__Azospirillales--1:gtdb_phylum_counter=p__Proteobacteria--1:gtdb_species_counter=s__Aerophototrophica crusticola--1:heptad_counter=MCP-24H--1||MCP-28H--34:lbd_counter=:lca_tree=s__Aerophototrophica crusticola:length_avg=133.21428571428572:length_max=162.0:length_min=63.0:length_std=32.51137367121571:length_sum=3730.0:mismatch_avg=6.392857142857143:mismatch_max=20.0:mismatch_min=2.0:mismatch_std=3.725182428685088:mismatch_sum=179.0:name=N101790:qcovhsp_avg=99.72857142857141:qcovhsp_max=100.0:qcovhsp_min=97.0:qcovhsp_std=0.6803360514166097:qcovhsp_sum=2792.3999999999996:qend_avg=121.39285714285714:qend_max=150.0:qend_min=63.0:qend_std=31.445825590846667:qend_sum=3399.0:qstart_avg=1.2142857142857142:qstart_max=5.0:qstart_min=1.0:qstart_std=0.7867957924694432:qstart_sum=34.0:ref_name_counter=RS_GCF_000576635.1_protein.faa_NZ_AVFL01000016.1_125@PF00015_full_PFAM.123.220--1||RS_GCF_000936425.1_protein.faa_NZ_AVFK01000008.1_56@PF00015_full_PFAM.113.277--27:scovhsp_avg=82.1857142857143:scovhsp_max=98.8:scovhsp_min=51.8:scovhsp_std=18.29466050995763:scovhsp_sum=2301.2000000000003:send_avg=139.42857142857142:send_max=163.0:send_min=64.0:send_std=33.482365254993304:send_sum=3904.0:sstart_avg=7.214285714285714:sstart_max=42.0:sstart_min=2.0:sstart_std=10.60872157919952:sstart_sum=202.0])0:1.3e-08[&&NHX:Sample_counter=rhizpot1--19||rhizpot2--2||rhizpot3--14:Type_counter=GTDB--1||capture--35:besthit_avg=85.5103448275862:besthit_max=96.7:besthit_min=74.4:besthit_std=4.453437262191517:besthit_sum=2479.7999999999997:bitscore_avg=197.93103448275863:bitscore_max=250.0:bitscore_min=103.0:bitscore_std=55.53887379541518:bitscore_sum=5740.0:capture_class_counter=c__Alphaproteobacteria--16||c__Bacilli--2||c__Gammaproteobacteria--5||c__Holophagae--12:capture_domain_counter=d__Bacteria--35:capture_family_counter=f__Azospirillaceae--4||f__Beijerinckiaceae--2||f__Dongiaceae--4||f__Holophagaceae--12||f__Paenibacillaceae--2||f__Pseudomonadaceae--5||f__Rhizobiaceae--4||f__Stappiaceae--1||f__Xanthobacteraceae--1:capture_genus_counter=g__Afipia--1||g__Azospirillum--4||g__Breoghania--1||g__Dongia--4||g__Ensifer--1||g__Geothrix--12||g__Methylobacterium--2||g__Neorhizobium--3||g__Pseudomonas_E--5||g__Saccharibacillus--2:capture_order_counter=o__Azospirillales--4||o__Dongiales--4||o__Holophagales--12||o__Paenibacillales--2||o__Pseudomonadales--5||o__Rhizobiales--8:capture_phylum_counter=p__Acidobacteriota--12||p__Firmicutes--2||p__Proteobacteria--21:capture_species_counter=s__Afipia sp016201045--1||s__Azospirillum sp003590795--4||s__Breoghania sp003432385--1||s__Dongia sp000620685--1||s__Dongia sp016712715--3||s__Ensifer sp900469595--1||s__Geothrix sp903884655--12||s__Methylobacterium mesophilicum--2||s__Neorhizobium tomejilense--3||s__Pseudomonas_E sp001320525--2||s__Pseudomonas_E sp002438125--3||s__Saccharibacillus kuerlensis--2:evalue_avg=7.57942008275862e-31:evalue_max=1.92e-29:evalue_min=3.13e-86:evalue_std=3.584234295018977e-30:evalue_sum=2.198031824e-29:gapopen_avg=1.0:gapopen_max=2.0:gapopen_min=0.0:gapopen_std=0.5345224838248488:gapopen_sum=29.0:gtdb_class_counter=c__Alphaproteobacteria--1:gtdb_domain_counter=d__Bacteria--1:gtdb_family_counter=f__Azospirillaceae--1:gtdb_genus_counter=g__Aerophototrophica--1:gtdb_order_counter=o__Azospirillales--1:gtdb_phylum_counter=p__Proteobacteria--1:gtdb_species_counter=s__Aerophototrophica crusticola--1:heptad_counter=MCP-24H--1||MCP-28H--35:lbd_counter=:lca_tree=s__Aerophototrophica crusticola:length_avg=131.58620689655172:length_max=162.0:length_min=63.0:length_std=33.10752745803039:length_sum=3816.0:mismatch_avg=6.206896551724138:mismatch_max=20.0:mismatch_min=1.0:mismatch_std=3.792655593802576:mismatch_sum=180.0:name=N101791:qcovhsp_avg=99.68965517241378:qcovhsp_max=100.0:qcovhsp_min=97.0:qcovhsp_std=0.7001759103387665:qcovhsp_sum=2890.9999999999995:qend_avg=119.6896551724138:qend_max=150.0:qend_min=63.0:qend_std=32.212579007360134:qend_sum=3471.0:qstart_avg=1.206896551724138:qstart_max=5.0:qstart_min=1.0:qstart_std=0.7736421443326913:qstart_sum=35.0:ref_name_counter=RS_GCF_000576635.1_protein.faa_NZ_AVFL01000016.1_125@PF00015_full_PFAM.123.220--1||RS_GCF_000936425.1_protein.faa_NZ_AVFK01000008.1_56@PF00015_full_PFAM.113.277--28:scovhsp_avg=81.15862068965518:scovhsp_max=98.8:scovhsp_min=51.8:scovhsp_std=18.797179067261652:scovhsp_sum=2353.6000000000004:send_avg=137.6551724137931:send_max=163.0:send_min=64.0:send_std=34.23790282928823:send_sum=3992.0:sstart_avg=7.068965517241379:sstart_max=42.0:sstart_min=2.0:sstart_std=10.446910119000869:sstart_sum=205.0])0:1.3e-08[&&NHX:Sample_counter=rhizpot1--20||rhizpot2--2||rhizpot3--14:Type_counter=GTDB--1||capture--36:besthit_avg=85.5103448275862:besthit_max=96.7:besthit_min=74.4:besthit_std=4.453437262191517:besthit_sum=2479.7999999999997:bitscore_avg=197.93103448275863:bitscore_max=250.0:bitscore_min=103.0:bitscore_std=55.53887379541518:bitscore_sum=5740.0:capture_class_counter=c__Alphaproteobacteria--16||c__Bacilli--3||c__Gammaproteobacteria--5||c__Holophagae--12:capture_domain_counter=d__Bacteria--36:capture_family_counter=f__Azospirillaceae--4||f__Beijerinckiaceae--2||f__Dongiaceae--4||f__Holophagaceae--12||f__Paenibacillaceae--3||f__Pseudomonadaceae--5||f__Rhizobiaceae--4||f__Stappiaceae--1||f__Xanthobacteraceae--1:capture_genus_counter=g__Afipia--1||g__Azospirillum--4||g__Breoghania--1||g__Dongia--4||g__Ensifer--1||g__Geothrix--12||g__Methylobacterium--2||g__Neorhizobium--3||g__Paenibacillus_A--1||g__Pseudomonas_E--5||g__Saccharibacillus--2:capture_order_counter=o__Azospirillales--4||o__Dongiales--4||o__Holophagales--12||o__Paenibacillales--3||o__Pseudomonadales--5||o__Rhizobiales--8:capture_phylum_counter=p__Acidobacteriota--12||p__Firmicutes--3||p__Proteobacteria--21:capture_species_counter=s__Afipia sp016201045--1||s__Azospirillum sp003590795--4||s__Breoghania sp003432385--1||s__Dongia sp000620685--1||s__Dongia sp016712715--3||s__Ensifer sp900469595--1||s__Geothrix sp903884655--12||s__Methylobacterium mesophilicum--2||s__Neorhizobium tomejilense--3||s__Paenibacillus_A ihumii--1||s__Pseudomonas_E sp001320525--2||s__Pseudomonas_E sp002438125--3||s__Saccharibacillus kuerlensis--2:evalue_avg=7.57942008275862e-31:evalue_max=1.92e-29:evalue_min=3.13e-86:evalue_std=3.584234295018977e-30:evalue_sum=2.198031824e-29:gapopen_avg=1.0:gapopen_max=2.0:gapopen_min=0.0:gapopen_std=0.5345224838248488:gapopen_sum=29.0:gtdb_class_counter=c__Alphaproteobacteria--1:gtdb_domain_counter=d__Bacteria--1:gtdb_family_counter=f__Azospirillaceae--1:gtdb_genus_counter=g__Aerophototrophica--1:gtdb_order_counter=o__Azospirillales--1:gtdb_phylum_counter=p__Proteobacteria--1:gtdb_species_counter=s__Aerophototrophica crusticola--1:heptad_counter=MCP-24H--1||MCP-28H--36:lbd_counter=:lca_tree=s__Aerophototrophica crusticola:length_avg=131.58620689655172:length_max=162.0:length_min=63.0:length_std=33.10752745803039:length_sum=3816.0:mismatch_avg=6.206896551724138:mismatch_max=20.0:mismatch_min=1.0:mismatch_std=3.792655593802576:mismatch_sum=180.0:name=N101792:qcovhsp_avg=99.68965517241378:qcovhsp_max=100.0:qcovhsp_min=97.0:qcovhsp_std=0.7001759103387665:qcovhsp_sum=2890.9999999999995:qend_avg=119.6896551724138:qend_max=150.0:qend_min=63.0:qend_std=32.212579007360134:qend_sum=3471.0:qstart_avg=1.206896551724138:qstart_max=5.0:qstart_min=1.0:qstart_std=0.7736421443326913:qstart_sum=35.0:ref_name_counter=RS_GCF_000576635.1_protein.faa_NZ_AVFL01000016.1_125@PF00015_full_PFAM.123.220--1||RS_GCF_000936425.1_protein.faa_NZ_AVFK01000008.1_56@PF00015_full_PFAM.113.277--28:scovhsp_avg=81.15862068965518:scovhsp_max=98.8:scovhsp_min=51.8:scovhsp_std=18.79717906726165:scovhsp_sum=2353.6000000000004:send_avg=137.6551724137931:send_max=163.0:send_min=64.0:send_std=34.23790282928823:send_sum=3992.0:sstart_avg=7.068965517241379:sstart_max=42.0:sstart_min=2.0:sstart_std=10.44691011900087:sstart_sum=205.0],879c9394-4942-4700-bdd9-2548b2f37436_1@MCPsignal.834.907:5e-09[&&NHX:Sample=rhiztom1:Type=capture:besthit=81.6:bitscore=115.0:capture_class=c__Gammaproteobacteria:capture_domain=d__Bacteria:capture_family=f__Steroidobacteraceae:capture_genus=g__SZAS-83:capture_order=o__Steroidobacterales:capture_phylum=p__Proteobacteria:capture_species=s__SZAS-83 sp018241525:evalue=2.73e-34:gapopen=2.0:heptad=MCP-28H:length=87.0:mismatch=1.0:qcovhsp=100.0:qend=73.0:qstart=1.0:ref_name=RS_GCF_000936425.1_protein.faa_NZ_AVFK01000008.1_56@PF00015_full_PFAM.113.277:scovhsp=52.4:send=88.0:sstart=3.0])0:1.3e-08[&&NHX:Sample_counter=rhizpot1--20||rhizpot2--2||rhizpot3--14||rhiztom1--1:Type_counter=GTDB--1||capture--37:besthit_avg=85.37999999999998:besthit_max=96.7:besthit_min=74.4:besthit_std=4.4338354222641305:besthit_sum=2561.3999999999996:bitscore_avg=195.16666666666666:bitscore_max=250.0:bitscore_min=103.0:bitscore_std=56.63438904930913:bitscore_sum=5855.0:capture_class_counter=c__Alphaproteobacteria--16||c__Bacilli--3||c__Gammaproteobacteria--6||c__Holophagae--12:capture_domain_counter=d__Bacteria--37:capture_family_counter=f__Azospirillaceae--4||f__Beijerinckiaceae--2||f__Dongiaceae--4||f__Holophagaceae--12||f__Paenibacillaceae--3||f__Pseudomonadaceae--5||f__Rhizobiaceae--4||f__Stappiaceae--1||f__Steroidobacteraceae--1||f__Xanthobacteraceae--1:capture_genus_counter=g__Afipia--1||g__Azospirillum--4||g__Breoghania--1||g__Dongia--4||g__Ensifer--1||g__Geothrix--12||g__Methylobacterium--2||g__Neorhizobium--3||g__Paenibacillus_A--1||g__Pseudomonas_E--5||g__SZAS-83--1||g__Saccharibacillus--2:capture_order_counter=o__Azospirillales--4||o__Dongiales--4||o__Holophagales--12||o__Paenibacillales--3||o__Pseudomonadales--5||o__Rhizobiales--8||o__Steroidobacterales--1:capture_phylum_counter=p__Acidobacteriota--12||p__Firmicutes--3||p__Proteobacteria--22:capture_species_counter=s__Afipia sp016201045--1||s__Azospirillum sp003590795--4||s__Breoghania sp003432385--1||s__Dongia sp000620685--1||s__Dongia sp016712715--3||s__Ensifer sp900469595--1||s__Geothrix sp903884655--12||s__Methylobacterium mesophilicum--2||s__Neorhizobium tomejilense--3||s__Paenibacillus_A ihumii--1||s__Pseudomonas_E sp001320525--2||s__Pseudomonas_E sp002438125--3||s__SZAS-83 sp018241525--1||s__Saccharibacillus kuerlensis--2:evalue_avg=7.326863746666666e-31:evalue_max=1.92e-29:evalue_min=3.13e-86:evalue_std=3.524610618747085e-30:evalue_sum=2.198059124e-29:gapopen_avg=1.0333333333333334:gapopen_max=2.0:gapopen_min=0.0:gapopen_std=0.5560534167675355:gapopen_sum=31.0:gtdb_class_counter=c__Alphaproteobacteria--1:gtdb_domain_counter=d__Bacteria--1:gtdb_family_counter=f__Azospirillaceae--1:gtdb_genus_counter=g__Aerophototrophica--1:gtdb_order_counter=o__Azospirillales--1:gtdb_phylum_counter=p__Proteobacteria--1:gtdb_species_counter=s__Aerophototrophica crusticola--1:heptad_counter=MCP-24H--1||MCP-28H--37:lbd_counter=:lca_tree=s__Aerophototrophica crusticola:length_avg=130.1:length_max=162.0:length_min=63.0:length_std=33.53469639148334:length_sum=3903.0:mismatch_avg=6.033333333333333:mismatch_max=20.0:mismatch_min=1.0:mismatch_std=3.8460309441017904:mismatch_sum=181.0:name=N101794:qcovhsp_avg=99.69999999999999:qcovhsp_max=100.0:qcovhsp_min=97.0:qcovhsp_std=0.690327258724391:qcovhsp_sum=2990.9999999999995:qend_avg=118.13333333333334:qend_max=150.0:qend_min=63.0:qend_std=32.78007524904928:qend_sum=3544.0:qstart_avg=1.2:qstart_max=5.0:qstart_min=1.0:qstart_std=0.7611243951073872:qstart_sum=36.0:ref_name_counter=RS_GCF_000576635.1_protein.faa_NZ_AVFL01000016.1_125@PF00015_full_PFAM.123.220--1||RS_GCF_000936425.1_protein.faa_NZ_AVFK01000008.1_56@PF00015_full_PFAM.113.277--29:scovhsp_avg=80.20000000000002:scovhsp_max=98.8:scovhsp_min=51.8:scovhsp_std=19.202047304640598:scovhsp_sum=2406.0000000000005:send_avg=136.0:send_max=163.0:send_min=64.0:send_std=34.84250278036869:send_sum=4080.0:sstart_avg=6.933333333333334:sstart_max=42.0:sstart_min=2.0:sstart_std=10.29205697524111:sstart_sum=208.0],3a4169f9-fac5-4889-8d6a-d276ef58d20f_4@MCPsignal.24.89:5e-09[&&NHX:Sample=rhizpot3:Type=capture:capture_class=c__Gammaproteobacteria:capture_domain=d__Bacteria:capture_family=f__Oleiphilaceae:capture_genus=g__Marinobacter:capture_order=o__Pseudomonadales:capture_phylum=p__Proteobacteria:capture_species=s__Marinobacter sp900188435:heptad=MCP-28H])0.827:0.00758799[&&NHX:Sample_counter=rhizpot1--20||rhizpot2--2||rhizpot3--15||rhiztom1--1:Type_counter=GTDB--1||capture--38:besthit_avg=85.37999999999998:besthit_max=96.7:besthit_min=74.4:besthit_std=4.4338354222641305:besthit_sum=2561.3999999999996:bitscore_avg=195.16666666666666:bitscore_max=250.0:bitscore_min=103.0:bitscore_std=56.63438904930913:bitscore_sum=5855.0:capture_class_counter=c__Alphaproteobacteria--16||c__Bacilli--3||c__Gammaproteobacteria--7||c__Holophagae--12:capture_domain_counter=d__Bacteria--38:capture_family_counter=f__Azospirillaceae--4||f__Beijerinckiaceae--2||f__Dongiaceae--4||f__Holophagaceae--12||f__Oleiphilaceae--1||f__Paenibacillaceae--3||f__Pseudomonadaceae--5||f__Rhizobiaceae--4||f__Stappiaceae--1||f__Steroidobacteraceae--1||f__Xanthobacteraceae--1:capture_genus_counter=g__Afipia--1||g__Azospirillum--4||g__Breoghania--1||g__Dongia--4||g__Ensifer--1||g__Geothrix--12||g__Marinobacter--1||g__Methylobacterium--2||g__Neorhizobium--3||g__Paenibacillus_A--1||g__Pseudomonas_E--5||g__SZAS-83--1||g__Saccharibacillus--2:capture_order_counter=o__Azospirillales--4||o__Dongiales--4||o__Holophagales--12||o__Paenibacillales--3||o__Pseudomonadales--6||o__Rhizobiales--8||o__Steroidobacterales--1:capture_phylum_counter=p__Acidobacteriota--12||p__Firmicutes--3||p__Proteobacteria--23:capture_species_counter=s__Afipia sp016201045--1||s__Azospirillum sp003590795--4||s__Breoghania sp003432385--1||s__Dongia sp000620685--1||s__Dongia sp016712715--3||s__Ensifer sp900469595--1||s__Geothrix sp903884655--12||s__Marinobacter sp900188435--1||s__Methylobacterium mesophilicum--2||s__Neorhizobium tomejilense--3||s__Paenibacillus_A ihumii--1||s__Pseudomonas_E sp001320525--2||s__Pseudomonas_E sp002438125--3||s__SZAS-83 sp018241525--1||s__Saccharibacillus kuerlensis--2:evalue_avg=7.326863746666666e-31:evalue_max=1.92e-29:evalue_min=3.13e-86:evalue_std=3.524610618747085e-30:evalue_sum=2.198059124e-29:gapopen_avg=1.0333333333333334:gapopen_max=2.0:gapopen_min=0.0:gapopen_std=0.5560534167675355:gapopen_sum=31.0:gtdb_class_counter=c__Alphaproteobacteria--1:gtdb_domain_counter=d__Bacteria--1:gtdb_family_counter=f__Azospirillaceae--1:gtdb_genus_counter=g__Aerophototrophica--1:gtdb_order_counter=o__Azospirillales--1:gtdb_phylum_counter=p__Proteobacteria--1:gtdb_species_counter=s__Aerophototrophica crusticola--1:heptad_counter=MCP-24H--1||MCP-28H--38:lbd_counter=:lca_tree=s__Aerophototrophica crusticola:length_avg=130.1:length_max=162.0:length_min=63.0:length_std=33.53469639148334:length_sum=3903.0:mismatch_avg=6.033333333333333:mismatch_max=20.0:mismatch_min=1.0:mismatch_std=3.8460309441017904:mismatch_sum=181.0:name=N101796:qcovhsp_avg=99.69999999999999:qcovhsp_max=100.0:qcovhsp_min=97.0:qcovhsp_std=0.690327258724391:qcovhsp_sum=2990.9999999999995:qend_avg=118.13333333333334:qend_max=150.0:qend_min=63.0:qend_std=32.78007524904928:qend_sum=3544.0:qstart_avg=1.2:qstart_max=5.0:qstart_min=1.0:qstart_std=0.7611243951073872:qstart_sum=36.0:ref_name_counter=RS_GCF_000576635.1_protein.faa_NZ_AVFL01000016.1_125@PF00015_full_PFAM.123.220--1||RS_GCF_000936425.1_protein.faa_NZ_AVFK01000008.1_56@PF00015_full_PFAM.113.277--29:scovhsp_avg=80.20000000000002:scovhsp_max=98.8:scovhsp_min=51.8:scovhsp_std=19.202047304640598:scovhsp_sum=2406.0000000000005:send_avg=136.0:send_max=163.0:send_min=64.0:send_std=34.84250278036869:send_sum=4080.0:sstart_avg=6.933333333333334:sstart_max=42.0:sstart_min=2.0:sstart_std=10.29205697524111:sstart_sum=208.0])0.237:0.00590092[&&NHX:Sample_counter=rhizpot1--21||rhizpot2--3||rhizpot3--15||rhiztom1--1||rhiztom2--1:Type_counter=GTDB--1||capture--41:besthit_avg=85.3516129032258:besthit_max=96.7:besthit_min=74.4:besthit_std=4.362176136421052:besthit_sum=2645.8999999999996:bitscore_avg=194.0:bitscore_max=250.0:bitscore_min=103.0:bitscore_std=56.0600868116821:bitscore_sum=6014.0:capture_class_counter=c__Alphaproteobacteria--17||c__Bacilli--3||c__Gammaproteobacteria--9||c__Holophagae--12:capture_domain_counter=d__Bacteria--41:capture_family_counter=f__Azospirillaceae--4||f__Beijerinckiaceae--2||f__Burkholderiaceae--2||f__Dongiaceae--4||f__Holophagaceae--12||f__Oleiphilaceae--1||f__Paenibacillaceae--3||f__Pseudomonadaceae--5||f__Rhizobiaceae--5||f__Stappiaceae--1||f__Steroidobacteraceae--1||f__Xanthobacteraceae--1:capture_genus_counter=g__Afipia--1||g__Aureimonas--1||g__Azospirillum--4||g__Breoghania--1||g__Burkholderia--2||g__Dongia--4||g__Ensifer--1||g__Geothrix--12||g__Marinobacter--1||g__Methylobacterium--2||g__Neorhizobium--3||g__Paenibacillus_A--1||g__Pseudomonas_E--5||g__SZAS-83--1||g__Saccharibacillus--2:capture_order_counter=o__Azospirillales--4||o__Burkholderiales--2||o__Dongiales--4||o__Holophagales--12||o__Paenibacillales--3||o__Pseudomonadales--6||o__Rhizobiales--9||o__Steroidobacterales--1:capture_phylum_counter=p__Acidobacteriota--12||p__Firmicutes--3||p__Proteobacteria--26:capture_species_counter=s__Afipia sp016201045--1||s__Aureimonas ureilytica_A--1||s__Azospirillum sp003590795--4||s__Breoghania sp003432385--1||s__Burkholderia latens--2||s__Dongia sp000620685--1||s__Dongia sp016712715--3||s__Ensifer sp900469595--1||s__Geothrix sp903884655--12||s__Marinobacter sp900188435--1||s__Methylobacterium mesophilicum--2||s__Neorhizobium tomejilense--3||s__Paenibacillus_A ihumii--1||s__Pseudomonas_E sp001320525--2||s__Pseudomonas_E sp002438125--3||s__SZAS-83 sp018241525--1||s__Saccharibacillus kuerlensis--2:evalue_avg=7.090513303225806e-31:evalue_max=1.92e-29:evalue_min=3.13e-86:evalue_std=3.4678669363573874e-30:evalue_sum=2.198059124e-29:gapopen_avg=1.032258064516129:gapopen_max=2.0:gapopen_min=0.0:gapopen_std=0.5467400947276464:gapopen_sum=32.0:gtdb_class_counter=c__Alphaproteobacteria--1:gtdb_domain_counter=d__Bacteria--1:gtdb_family_counter=f__Azospirillaceae--1:gtdb_genus_counter=g__Aerophototrophica--1:gtdb_order_counter=o__Azospirillales--1:gtdb_phylum_counter=p__Proteobacteria--1:gtdb_species_counter=s__Aerophototrophica crusticola--1:heptad_counter=MCP-24H--1||MCP-28H--41:lbd_counter=:lca_tree=s__Aerophototrophica crusticola:length_avg=129.4516129032258:length_max=162.0:length_min=63.0:length_std=33.16809582483084:length_sum=4013.0:mismatch_avg=5.935483870967742:mismatch_max=20.0:mismatch_min=1.0:mismatch_std=3.8204317720293317:mismatch_sum=184.0:name=N101797:qcovhsp_avg=99.70967741935482:qcovhsp_max=100.0:qcovhsp_min=97.0:qcovhsp_std=0.6808596716454275:qcovhsp_sum=3090.9999999999995:qend_avg=117.41935483870968:qend_max=150.0:qend_min=63.0:qend_std=32.473347218448126:qend_sum=3640.0:qstart_avg=1.1935483870967742:qstart_max=5.0:qstart_min=1.0:qstart_std=0.7491931143441224:qstart_sum=37.0:ref_name_counter=RS_GCF_000576635.1_protein.faa_NZ_AVFL01000016.1_125@PF00015_full_PFAM.123.220--1||RS_GCF_000936425.1_protein.faa_NZ_AVFK01000008.1_56@PF00015_full_PFAM.113.277--30:scovhsp_avg=79.77741935483873:scovhsp_max=98.8:scovhsp_min=51.8:scovhsp_std=19.025346421329967:scovhsp_sum=2473.1000000000004:send_avg=135.2258064516129:send_max=163.0:send_min=64.0:send_std=34.52700361303633:send_sum=4192.0:sstart_avg=6.806451612903226:sstart_max=42.0:sstart_min=2.0:sstart_std=10.14369871673612:sstart_sum=211.0],(((f2cbff1b-55ba-4aef-b374-a735229918eb_3@MCPsignal.153.300:5e-09[&&NHX:Sample=rhizpot1:Type=capture:besthit=88.8:bitscore=254.0:capture_class=c__Alphaproteobacteria:capture_domain=d__Bacteria:capture_family=f__Azospirillaceae:capture_genus=g__Skermanella:capture_order=o__Azospirillales:capture_phylum=p__Proteobacteria:capture_species=s__Skermanella aerolata:evalue=1.33e-87:gapopen=1.0:heptad=MCP-28H:length=161.0:mismatch=4.0:qcovhsp=100.0:qend=147.0:qstart=1.0:ref_name=RS_GCF_000936425.1_protein.faa_NZ_AVFK01000008.1_56@PF00015_full_PFAM.113.277:scovhsp=98.2:send=163.0:sstart=3.0],c9a46e0d-6239-4e90-a5d5-eeefc64487d5_3@MCPsignal.478.570:5e-09[&&NHX:Sample=rhizpot1:Type=capture:besthit=83.0:bitscore=149.0:capture_class=c__Alphaproteobacteria:capture_domain=d__Bacteria:capture_family=f__Azospirillaceae:capture_genus=g__Skermanella:capture_order=o__Azospirillales:capture_phylum=p__Proteobacteria:capture_species=s__Skermanella aerolata:evalue=5.23e-47:gapopen=2.0:heptad=MCP-28H:length=106.0:mismatch=3.0:qcovhsp=100.0:qend=92.0:qstart=1.0:ref_name=RS_GCF_000936425.1_protein.faa_NZ_AVFK01000008.1_56@PF00015_full_PFAM.113.277:scovhsp=64.0:send=110.0:sstart=6.0])0.392:5e-09[&&NHX:Sample_counter=rhizpot1--2:Type_counter=capture--2:besthit_avg=85.9:besthit_max=88.8:besthit_min=83.0:besthit_std=4.101219330881974:besthit_sum=171.8:bitscore_avg=201.5:bitscore_max=254.0:bitscore_min=149.0:bitscore_std=74.24621202458749:bitscore_sum=403.0:capture_class_counter=c__Alphaproteobacteria--2:capture_domain_counter=d__Bacteria--2:capture_family_counter=f__Azospirillaceae--2:capture_genus_counter=g__Skermanella--2:capture_order_counter=o__Azospirillales--2:capture_phylum_counter=p__Proteobacteria--2:capture_species_counter=s__Skermanella aerolata--2:evalue_avg=2.615e-47:evalue_max=5.23e-47:evalue_min=1.33e-87:evalue_std=3.6981684656056436e-47:evalue_sum=5.23e-47:gapopen_avg=1.5:gapopen_max=2.0:gapopen_min=1.0:gapopen_std=0.7071067811865476:gapopen_sum=3.0:gtdb_class_counter=:gtdb_domain_counter=:gtdb_family_counter=:gtdb_genus_counter=:gtdb_order_counter=:gtdb_phylum_counter=:gtdb_species_counter=:heptad_counter=MCP-28H--2:lbd_counter=:length_avg=133.5:length_max=161.0:length_min=106.0:length_std=38.890872965260115:length_sum=267.0:mismatch_avg=3.5:mismatch_max=4.0:mismatch_min=3.0:mismatch_std=0.7071067811865476:mismatch_sum=7.0:name=N101800:qcovhsp_avg=100.0:qcovhsp_max=100.0:qcovhsp_min=100.0:qcovhsp_std=0.0:qcovhsp_sum=200.0:qend_avg=119.5:qend_max=147.0:qend_min=92.0:qend_std=38.890872965260115:qend_sum=239.0:qstart_avg=1.0:qstart_max=1.0:qstart_min=1.0:qstart_std=0.0:qstart_sum=2.0:ref_name_counter=RS_GCF_000936425.1_protein.faa_NZ_AVFK01000008.1_56@PF00015_full_PFAM.113.277--2:scovhsp_avg=81.1:scovhsp_max=98.2:scovhsp_min=64.0:scovhsp_std=24.183051916579927:scovhsp_sum=162.2:send_avg=136.5:send_max=163.0:send_min=110.0:send_std=37.476659402887016:send_sum=273.0:sstart_avg=4.5:sstart_max=6.0:sstart_min=3.0:sstart_std=2.1213203435596424:sstart_sum=9.0],d204173f-585b-42e1-a26e-814b3e7d6617_1@MCPsignal.110.203:0.023117[&&NHX:Sample=rhizpot1:Type=capture:besthit=82.2:bitscore=157.0:capture_class=c__Holophagae:capture_domain=d__Bacteria:capture_family=f__Holophagaceae:capture_genus=g__Geothrix:capture_order=o__Holophagales:capture_phylum=p__Acidobacteriota:capture_species=s__Geothrix sp903884655:evalue=2.46e-50:gapopen=1.0:heptad=MCP-28H:length=107.0:mismatch=5.0:qcovhsp=100.0:qend=93.0:qstart=1.0:ref_name=RS_GCF_000936425.1_protein.faa_NZ_AVFK01000008.1_56@PF00015_full_PFAM.113.277:scovhsp=65.2:send=109.0:sstart=3.0])0:5e-09[&&NHX:Sample_counter=rhizpot1--3:Type_counter=capture--3:besthit_avg=84.66666666666667:besthit_max=88.8:besthit_min=82.2:besthit_std=3.601851375797357:besthit_sum=254.0:bitscore_avg=186.66666666666666:bitscore_max=254.0:bitscore_min=149.0:bitscore_std=58.44940832321003:bitscore_sum=560.0:capture_class_counter=c__Alphaproteobacteria--2||c__Holophagae--1:capture_domain_counter=d__Bacteria--3:capture_family_counter=f__Azospirillaceae--2||f__Holophagaceae--1:capture_genus_counter=g__Geothrix--1||g__Skermanella--2:capture_order_counter=o__Azospirillales--2||o__Holophagales--1:capture_phylum_counter=p__Acidobacteriota--1||p__Proteobacteria--2:capture_species_counter=s__Geothrix sp903884655--1||s__Skermanella aerolata--2:evalue_avg=1.7441533333333332e-47:evalue_max=5.23e-47:evalue_min=1.33e-87:evalue_std=3.0188320176076927e-47:evalue_sum=5.232459999999999e-47:gapopen_avg=1.3333333333333333:gapopen_max=2.0:gapopen_min=1.0:gapopen_std=0.5773502691896257:gapopen_sum=4.0:gtdb_class_counter=:gtdb_domain_counter=:gtdb_family_counter=:gtdb_genus_counter=:gtdb_order_counter=:gtdb_phylum_counter=:gtdb_species_counter=:heptad_counter=MCP-28H--3:lbd_counter=:length_avg=124.66666666666667:length_max=161.0:length_min=106.0:length_std=31.46956201368766:length_sum=374.0:mismatch_avg=4.0:mismatch_max=5.0:mismatch_min=3.0:mismatch_std=1.0:mismatch_sum=12.0:name=N101802:qcovhsp_avg=100.0:qcovhsp_max=100.0:qcovhsp_min=100.0:qcovhsp_std=0.0:qcovhsp_sum=300.0:qend_avg=110.66666666666667:qend_max=147.0:qend_min=92.0:qend_std=31.46956201368766:qend_sum=332.0:qstart_avg=1.0:qstart_max=1.0:qstart_min=1.0:qstart_std=0.0:qstart_sum=3.0:ref_name_counter=RS_GCF_000936425.1_protein.faa_NZ_AVFK01000008.1_56@PF00015_full_PFAM.113.277--3:scovhsp_avg=75.8:scovhsp_max=98.2:scovhsp_min=64.0:scovhsp_std=19.40824567033301:scovhsp_sum=227.4:send_avg=127.33333333333333:send_max=163.0:send_min=109.0:send_std=30.89228598426043:send_sum=382.0:sstart_avg=4.0:sstart_max=6.0:sstart_min=3.0:sstart_std=1.7320508075688772:sstart_sum=12.0],69305a39-bcaa-432b-86e1-8bb13792e93e_1@MCPsignal.104.226:0.229189[&&NHX:Sample=rhizpot3:Type=capture:besthit=79.2:bitscore=162.0:capture_class=c__Alphaproteobacteria:capture_domain=d__Bacteria:capture_family=f__Xanthobacteraceae:capture_genus=g__Afipia:capture_order=o__Rhizobiales:capture_phylum=p__Proteobacteria:capture_species=s__Afipia sp016201045:evalue=8.37e-52:gapopen=1.0:heptad=MCP-34H:length=120.0:mismatch=24.0:qcovhsp=97.5:qend=122.0:qstart=4.0:ref_name=RS_GCF_000936425.1_protein.faa_NZ_AVFK01000008.1_56@PF00015_full_PFAM.113.277:scovhsp=73.2:send=163.0:sstart=44.0])0.85:0.00700284[&&NHX:Sample_counter=rhizpot1--3||rhizpot3--1:Type_counter=capture--4:besthit_avg=83.3:besthit_max=88.8:besthit_min=79.2:besthit_std=4.014971979976944:besthit_sum=333.2:bitscore_avg=180.5:bitscore_max=254.0:bitscore_min=149.0:bitscore_std=49.291649056068984:bitscore_sum=722.0:capture_class_counter=c__Alphaproteobacteria--3||c__Holophagae--1:capture_domain_counter=d__Bacteria--4:capture_family_counter=f__Azospirillaceae--2||f__Holophagaceae--1||f__Xanthobacteraceae--1:capture_genus_counter=g__Afipia--1||g__Geothrix--1||g__Skermanella--2:capture_order_counter=o__Azospirillales--2||o__Holophagales--1||o__Rhizobiales--1:capture_phylum_counter=p__Acidobacteriota--1||p__Proteobacteria--3:capture_species_counter=s__Afipia sp016201045--1||s__Geothrix sp903884655--1||s__Skermanella aerolata--2:evalue_avg=1.308135925e-47:evalue_max=5.23e-47:evalue_min=1.33e-87:evalue_std=2.6145762987211567e-47:evalue_sum=5.2325437e-47:gapopen_avg=1.25:gapopen_max=2.0:gapopen_min=1.0:gapopen_std=0.5:gapopen_sum=5.0:gtdb_class_counter=:gtdb_domain_counter=:gtdb_family_counter=:gtdb_genus_counter=:gtdb_order_counter=:gtdb_phylum_counter=:gtdb_species_counter=:heptad_counter=MCP-28H--3||MCP-34H--1:lbd_counter=:length_avg=123.5:length_max=161.0:length_min=106.0:length_std=25.800516790689805:length_sum=494.0:mismatch_avg=9.0:mismatch_max=24.0:mismatch_min=3.0:mismatch_std=10.03327796219494:mismatch_sum=36.0:name=N101804:qcovhsp_avg=99.375:qcovhsp_max=100.0:qcovhsp_min=97.5:qcovhsp_std=1.25:qcovhsp_sum=397.5:qend_avg=113.5:qend_max=147.0:qend_min=92.0:qend_std=26.312227829154516:qend_sum=454.0:qstart_avg=1.75:qstart_max=4.0:qstart_min=1.0:qstart_std=1.5:qstart_sum=7.0:ref_name_counter=RS_GCF_000936425.1_protein.faa_NZ_AVFK01000008.1_56@PF00015_full_PFAM.113.277--4:scovhsp_avg=75.15:scovhsp_max=98.2:scovhsp_min=64.0:scovhsp_std=15.9:scovhsp_sum=300.6:send_avg=136.25:send_max=163.0:send_min=109.0:send_std=30.890937182286976:send_sum=545.0:sstart_avg=14.0:sstart_max=44.0:sstart_min=3.0:sstart_std=20.049937655763422:sstart_sum=56.0])0.821:0.0102924[&&NHX:Sample_counter=rhizpot1--24||rhizpot2--3||rhizpot3--16||rhiztom1--1||rhiztom2--1:Type_counter=GTDB--1||capture--45:besthit_avg=85.11714285714285:besthit_max=96.7:besthit_min=74.4:besthit_std=4.318665760345414:besthit_sum=2979.1:bitscore_avg=192.45714285714286:bitscore_max=254.0:bitscore_min=103.0:bitscore_std=54.830403146828104:bitscore_sum=6736.0:capture_class_counter=c__Alphaproteobacteria--20||c__Bacilli--3||c__Gammaproteobacteria--9||c__Holophagae--13:capture_domain_counter=d__Bacteria--45:capture_family_counter=f__Azospirillaceae--6||f__Beijerinckiaceae--2||f__Burkholderiaceae--2||f__Dongiaceae--4||f__Holophagaceae--13||f__Oleiphilaceae--1||f__Paenibacillaceae--3||f__Pseudomonadaceae--5||f__Rhizobiaceae--5||f__Stappiaceae--1||f__Steroidobacteraceae--1||f__Xanthobacteraceae--2:capture_genus_counter=g__Afipia--2||g__Aureimonas--1||g__Azospirillum--4||g__Breoghania--1||g__Burkholderia--2||g__Dongia--4||g__Ensifer--1||g__Geothrix--13||g__Marinobacter--1||g__Methylobacterium--2||g__Neorhizobium--3||g__Paenibacillus_A--1||g__Pseudomonas_E--5||g__SZAS-83--1||g__Saccharibacillus--2||g__Skermanella--2:capture_order_counter=o__Azospirillales--6||o__Burkholderiales--2||o__Dongiales--4||o__Holophagales--13||o__Paenibacillales--3||o__Pseudomonadales--6||o__Rhizobiales--10||o__Steroidobacterales--1:capture_phylum_counter=p__Acidobacteriota--13||p__Firmicutes--3||p__Proteobacteria--29:capture_species_counter=s__Afipia sp016201045--2||s__Aureimonas ureilytica_A--1||s__Azospirillum sp003590795--4||s__Breoghania sp003432385--1||s__Burkholderia latens--2||s__Dongia sp000620685--1||s__Dongia sp016712715--3||s__Ensifer sp900469595--1||s__Geothrix sp903884655--13||s__Marinobacter sp900188435--1||s__Methylobacterium mesophilicum--2||s__Neorhizobium tomejilense--3||s__Paenibacillus_A ihumii--1||s__Pseudomonas_E sp001320525--2||s__Pseudomonas_E sp002438125--3||s__SZAS-83 sp018241525--1||s__Saccharibacillus kuerlensis--2||s__Skermanella aerolata--2:evalue_avg=6.280168925714285e-31:evalue_max=1.92e-29:evalue_min=1.33e-87:evalue_std=3.2655249893258516e-30:evalue_sum=2.198059124e-29:gapopen_avg=1.0571428571428572:gapopen_max=2.0:gapopen_min=0.0:gapopen_std=0.5392182327416317:gapopen_sum=37.0:gtdb_class_counter=c__Alphaproteobacteria--1:gtdb_domain_counter=d__Bacteria--1:gtdb_family_counter=f__Azospirillaceae--1:gtdb_genus_counter=g__Aerophototrophica--1:gtdb_order_counter=o__Azospirillales--1:gtdb_phylum_counter=p__Proteobacteria--1:gtdb_species_counter=s__Aerophototrophica crusticola--1:heptad_counter=MCP-24H--1||MCP-28H--44||MCP-34H--1:lbd_counter=:lca_tree=s__Aerophototrophica crusticola:length_avg=128.77142857142857:length_max=162.0:length_min=63.0:length_std=32.1422259508521:length_sum=4507.0:mismatch_avg=6.285714285714286:mismatch_max=24.0:mismatch_min=1.0:mismatch_std=4.7685947404156:mismatch_sum=220.0:name=N101805:qcovhsp_avg=99.67142857142858:qcovhsp_max=100.0:qcovhsp_min=97.0:qcovhsp_std=0.7473763634016194:qcovhsp_sum=3488.5:qend_avg=116.97142857142858:qend_max=150.0:qend_min=63.0:qend_std=31.514222479499555:qend_sum=4094.0:qstart_avg=1.2571428571428571:qstart_max=5.0:qstart_min=1.0:qstart_std=0.8520859229960716:qstart_sum=44.0:ref_name_counter=RS_GCF_000576635.1_protein.faa_NZ_AVFL01000016.1_125@PF00015_full_PFAM.123.220--1||RS_GCF_000936425.1_protein.faa_NZ_AVFK01000008.1_56@PF00015_full_PFAM.113.277--34:scovhsp_avg=79.24857142857141:scovhsp_max=98.8:scovhsp_min=51.8:scovhsp_std=18.545022662326904:scovhsp_sum=2773.6999999999994:send_avg=135.34285714285716:send_max=163.0:send_min=64.0:send_std=33.707167030821466:send_sum=4737.0:sstart_avg=7.628571428571429:sstart_max=44.0:sstart_min=2.0:sstart_std=11.473974936365172:sstart_sum=267.0],((ba9107b2-1bd6-477f-a7ce-cfac936f41d4_2@MCPsignal.22.65:0.33615[&&NHX:Sample=rhizpot3:Type=capture:capture_class=c__Limnochordia:capture_domain=d__Bacteria:capture_family=f__ZCTH02-B6:capture_genus=g__ZC3RG10:capture_order=o__Limnochordales_A:capture_phylum=p__Firmicutes_G:capture_species=s__ZC3RG10 sp017577945:heptad=MCP-28H],4e483989-b15c-4c0d-b93c-55c0e4d2696f_6@MCPsignal.36.163:0.0051263[&&NHX:Sample=rhizpot1:Type=capture:besthit=86.8:bitscore=222.0:capture_class=c__Alphaproteobacteria:capture_domain=d__Bacteria:capture_family=f__Azospirillaceae:capture_genus=g__Skermanella:capture_order=o__Azospirillales:capture_phylum=p__Proteobacteria:capture_species=s__Skermanella aerolata:evalue=2.62e-75:gapopen=1.0:heptad=MCP-28H:length=144.0:mismatch=2.0:qcovhsp=100.0:qend=127.0:qstart=1.0:ref_name=RS_GCF_000936425.1_protein.faa_NZ_AVFK01000008.1_56@PF00015_full_PFAM.113.277:scovhsp=87.8:send=144.0:sstart=1.0])0.627:0.00149577[&&NHX:Sample_counter=rhizpot1--1||rhizpot3--1:Type_counter=capture--2:besthit_avg=86.8:besthit_max=86.8:besthit_min=86.8:besthit_std=0:besthit_sum=86.8:bitscore_avg=222.0:bitscore_max=222.0:bitscore_min=222.0:bitscore_std=0:bitscore_sum=222.0:capture_class_counter=c__Alphaproteobacteria--1||c__Limnochordia--1:capture_domain_counter=d__Bacteria--2:capture_family_counter=f__Azospirillaceae--1||f__ZCTH02-B6--1:capture_genus_counter=g__Skermanella--1||g__ZC3RG10--1:capture_order_counter=o__Azospirillales--1||o__Limnochordales_A--1:capture_phylum_counter=p__Firmicutes_G--1||p__Proteobacteria--1:capture_species_counter=s__Skermanella aerolata--1||s__ZC3RG10 sp017577945--1:evalue_avg=2.62e-75:evalue_max=2.62e-75:evalue_min=2.62e-75:evalue_std=0:evalue_sum=2.62e-75:gapopen_avg=1.0:gapopen_max=1.0:gapopen_min=1.0:gapopen_std=0:gapopen_sum=1.0:gtdb_class_counter=:gtdb_domain_counter=:gtdb_family_counter=:gtdb_genus_counter=:gtdb_order_counter=:gtdb_phylum_counter=:gtdb_species_counter=:heptad_counter=MCP-28H--2:lbd_counter=:length_avg=144.0:length_max=144.0:length_min=144.0:length_std=0:length_sum=144.0:mismatch_avg=2.0:mismatch_max=2.0:mismatch_min=2.0:mismatch_std=0:mismatch_sum=2.0:name=N101808:qcovhsp_avg=100.0:qcovhsp_max=100.0:qcovhsp_min=100.0:qcovhsp_std=0:qcovhsp_sum=100.0:qend_avg=127.0:qend_max=127.0:qend_min=127.0:qend_std=0:qend_sum=127.0:qstart_avg=1.0:qstart_max=1.0:qstart_min=1.0:qstart_std=0:qstart_sum=1.0:ref_name_counter=RS_GCF_000936425.1_protein.faa_NZ_AVFK01000008.1_56@PF00015_full_PFAM.113.277--1:scovhsp_avg=87.8:scovhsp_max=87.8:scovhsp_min=87.8:scovhsp_std=0:scovhsp_sum=87.8:send_avg=144.0:send_max=144.0:send_min=144.0:send_std=0:send_sum=144.0:sstart_avg=1.0:sstart_max=1.0:sstart_min=1.0:sstart_std=0:sstart_sum=1.0],(((9a5d9538-8607-44b7-ae55-da2f0bad3e39_1@MCPsignal.129.224:0[&&NHX:Sample=rhizpot1:Type=capture:besthit=85.3:bitscore=162.0:capture_class=c__Alphaproteobacteria:capture_domain=d__Bacteria:capture_family=f__Azospirillaceae:capture_genus=g__Skermanella:capture_order=o__Azospirillales:capture_phylum=p__Proteobacteria:capture_species=s__Skermanella aerolata:evalue=1.98e-52:gapopen=1.0:heptad=MCP-28H:length=109.0:mismatch=2.0:qcovhsp=100.0:qend=95.0:qstart=1.0:ref_name=RS_GCF_000936425.1_protein.faa_NZ_AVFK01000008.1_56@PF00015_full_PFAM.113.277:scovhsp=66.5:send=111.0:sstart=3.0],a05ebcab-20c6-450e-999f-c1a5f5ba0b38_5@MCPsignal.60.155:0[&&NHX:Sample=rhizpot3:Type=capture:besthit=85.3:bitscore=162.0:capture_class=c__Alphaproteobacteria:capture_domain=d__Bacteria:capture_family=f__Dongiaceae:capture_genus=g__Dongia:capture_order=o__Dongiales:capture_phylum=p__Proteobacteria:capture_species=s__Dongia sp016712715:evalue=1.98e-52:gapopen=1.0:heptad=MCP-28H:length=109.0:mismatch=2.0:qcovhsp=100.0:qend=95.0:qstart=1.0:ref_name=RS_GCF_000936425.1_protein.faa_NZ_AVFK01000008.1_56@PF00015_full_PFAM.113.277:scovhsp=66.5:send=111.0:sstart=3.0]):5e-09[&&NHX:Sample_counter=rhizpot1--1||rhizpot3--1:Type_counter=capture--2:besthit_avg=85.3:besthit_max=85.3:besthit_min=85.3:besthit_std=0.0:besthit_sum=170.6:bitscore_avg=162.0:bitscore_max=162.0:bitscore_min=162.0:bitscore_std=0.0:bitscore_sum=324.0:capture_class_counter=c__Alphaproteobacteria--2:capture_domain_counter=d__Bacteria--2:capture_family_counter=f__Azospirillaceae--1||f__Dongiaceae--1:capture_genus_counter=g__Dongia--1||g__Skermanella--1:capture_order_counter=o__Azospirillales--1||o__Dongiales--1:capture_phylum_counter=p__Proteobacteria--2:capture_species_counter=s__Dongia sp016712715--1||s__Skermanella aerolata--1:evalue_avg=1.98e-52:evalue_max=1.98e-52:evalue_min=1.98e-52:evalue_std=0.0:evalue_sum=3.96e-52:gapopen_avg=1.0:gapopen_max=1.0:gapopen_min=1.0:gapopen_std=0.0:gapopen_sum=2.0:gtdb_class_counter=:gtdb_domain_counter=:gtdb_family_counter=:gtdb_genus_counter=:gtdb_order_counter=:gtdb_phylum_counter=:gtdb_species_counter=:heptad_counter=MCP-28H--2:lbd_counter=:length_avg=109.0:length_max=109.0:length_min=109.0:length_std=0.0:length_sum=218.0:mismatch_avg=2.0:mismatch_max=2.0:mismatch_min=2.0:mismatch_std=0.0:mismatch_sum=4.0:name=N101811:qcovhsp_avg=100.0:qcovhsp_max=100.0:qcovhsp_min=100.0:qcovhsp_std=0.0:qcovhsp_sum=200.0:qend_avg=95.0:qend_max=95.0:qend_min=95.0:qend_std=0.0:qend_sum=190.0:qstart_avg=1.0:qstart_max=1.0:qstart_min=1.0:qstart_std=0.0:qstart_sum=2.0:ref_name_counter=RS_GCF_000936425.1_protein.faa_NZ_AVFK01000008.1_56@PF00015_full_PFAM.113.277--2:scovhsp_avg=66.5:scovhsp_max=66.5:scovhsp_min=66.5:scovhsp_std=0.0:scovhsp_sum=133.0:send_avg=111.0:send_max=111.0:send_min=111.0:send_std=0.0:send_sum=222.0:sstart_avg=3.0:sstart_max=3.0:sstart_min=3.0:sstart_std=0.0:sstart_sum=6.0],(e915266e-4298-524e-8eb1-f509235ace68_4@MCPsignal.255.349:5e-09[&&NHX:Sample=rhizpot3:Type=capture:besthit=85.2:bitscore=160.0:capture_class=c__Gammaproteobacteria:capture_domain=d__Bacteria:capture_family=f__Burkholderiaceae:capture_genus=g__Burkholderia:capture_order=o__Burkholderiales:capture_phylum=p__Proteobacteria:capture_species=s__Burkholderia latens:evalue=1.1e-51:gapopen=1.0:heptad=MCP-28H:length=108.0:mismatch=2.0:qcovhsp=100.0:qend=94.0:qstart=1.0:ref_name=RS_GCF_000936425.1_protein.faa_NZ_AVFK01000008.1_56@PF00015_full_PFAM.113.277:scovhsp=65.9:send=110.0:sstart=3.0],(9a51ae7f-f149-59d5-9efa-82764b3eeed8_2@MCPsignal.105.198:5e-09[&&NHX:Sample=rhizpot3:Type=capture:besthit=85.0:bitscore=158.0:capture_class=c__Gammaproteobacteria:capture_domain=d__Bacteria:capture_family=f__Burkholderiaceae:capture_genus=g__Burkholderia:capture_order=o__Burkholderiales:capture_phylum=p__Proteobacteria:capture_species=s__Burkholderia latens:evalue=8.6e-51:gapopen=1.0:heptad=MCP-28H:length=107.0:mismatch=2.0:qcovhsp=100.0:qend=93.0:qstart=1.0:ref_name=RS_GCF_000936425.1_protein.faa_NZ_AVFK01000008.1_56@PF00015_full_PFAM.113.277:scovhsp=65.2:send=109.0:sstart=3.0],((f723d9ad-ad60-45d6-bfa6-6dfb69f6a37c_4@MCPsignal.296.359:5e-09[&&NHX:Sample=rhizpot3:Type=capture:capture_class=c__Alphaproteobacteria:capture_domain=d__Bacteria:capture_family=f__Azospirillaceae:capture_genus=g__Skermanella:capture_order=o__Azospirillales:capture_phylum=p__Proteobacteria:capture_species=s__Skermanella aerolata:heptad=MCP-28H],(((41e8c3be-e5a5-4ea0-9751-40d649353a96_5@MCPsignal.31.116:5e-09[&&NHX:Sample=rhizpot3:Type=capture:besthit=84.7:bitscore=142.0:capture_class=c__Alphaproteobacteria:capture_domain=d__Bacteria:capture_family=f__Dongiaceae:capture_genus=g__Dongia:capture_order=o__Dongiales:capture_phylum=p__Proteobacteria:capture_species=s__Dongia sp016712715:evalue=1.06e-44:gapopen=1.0:heptad=MCP-28H:length=98.0:mismatch=1.0:qcovhsp=98.8:qend=84.0:qstart=1.0:ref_name=RS_GCF_000936425.1_protein.faa_NZ_AVFK01000008.1_56@PF00015_full_PFAM.113.277:scovhsp=59.8:send=102.0:sstart=5.0],a1739b4e-5cf7-4adf-b1ad-cb5f2be39a15_1@MCPsignal.48.195:0.00549888[&&NHX:Sample=rhizpot1:Type=capture:besthit=89.4:bitscore=255.0:capture_class=c__Alphaproteobacteria:capture_domain=d__Bacteria:capture_family=f__Azospirillaceae:capture_genus=g__Skermanella:capture_order=o__Azospirillales:capture_phylum=p__Proteobacteria:capture_species=s__Skermanella aerolata:evalue=3.27e-88:gapopen=1.0:heptad=MCP-28H:length=161.0:mismatch=3.0:qcovhsp=100.0:qend=147.0:qstart=1.0:ref_name=RS_GCF_000936425.1_protein.faa_NZ_AVFK01000008.1_56@PF00015_full_PFAM.113.277:scovhsp=98.2:send=163.0:sstart=3.0])0:2.5e-08[&&NHX:Sample_counter=rhizpot1--1||rhizpot3--1:Type_counter=capture--2:besthit_avg=87.05000000000001:besthit_max=89.4:besthit_min=84.7:besthit_std=3.3234018715767752:besthit_sum=174.10000000000002:bitscore_avg=198.5:bitscore_max=255.0:bitscore_min=142.0:bitscore_std=79.90306627407988:bitscore_sum=397.0:capture_class_counter=c__Alphaproteobacteria--2:capture_domain_counter=d__Bacteria--2:capture_family_counter=f__Azospirillaceae--1||f__Dongiaceae--1:capture_genus_counter=g__Dongia--1||g__Skermanella--1:capture_order_counter=o__Azospirillales--1||o__Dongiales--1:capture_phylum_counter=p__Proteobacteria--2:capture_species_counter=s__Dongia sp016712715--1||s__Skermanella aerolata--1:evalue_avg=5.3e-45:evalue_max=1.06e-44:evalue_min=3.27e-88:evalue_std=7.495331880577403e-45:evalue_sum=1.06e-44:gapopen_avg=1.0:gapopen_max=1.0:gapopen_min=1.0:gapopen_std=0.0:gapopen_sum=2.0:gtdb_class_counter=:gtdb_domain_counter=:gtdb_family_counter=:gtdb_genus_counter=:gtdb_order_counter=:gtdb_phylum_counter=:gtdb_species_counter=:heptad_counter=MCP-28H--2:lbd_counter=:length_avg=129.5:length_max=161.0:length_min=98.0:length_std=44.54772721475249:length_sum=259.0:mismatch_avg=2.0:mismatch_max=3.0:mismatch_min=1.0:mismatch_std=1.4142135623730951:mismatch_sum=4.0:name=N101817:qcovhsp_avg=99.4:qcovhsp_max=100.0:qcovhsp_min=98.8:qcovhsp_std=0.848528137423859:qcovhsp_sum=198.8:qend_avg=115.5:qend_max=147.0:qend_min=84.0:qend_std=44.54772721475249:qend_sum=231.0:qstart_avg=1.0:qstart_max=1.0:qstart_min=1.0:qstart_std=0.0:qstart_sum=2.0:ref_name_counter=RS_GCF_000936425.1_protein.faa_NZ_AVFK01000008.1_56@PF00015_full_PFAM.113.277--2:scovhsp_avg=79.0:scovhsp_max=98.2:scovhsp_min=59.8:scovhsp_std=27.152900397563428:scovhsp_sum=158.0:send_avg=132.5:send_max=163.0:send_min=102.0:send_std=43.1335136523794:send_sum=265.0:sstart_avg=4.0:sstart_max=5.0:sstart_min=3.0:sstart_std=1.4142135623730951:sstart_sum=8.0],a0eeee20-3dd9-431a-8958-d71a3ce925c5_5@MCPsignal.162.230:5e-09[&&NHX:Sample=rhiztom1:Type=capture:besthit=81.7:bitscore=113.0:capture_class=c__Gammaproteobacteria:capture_domain=d__Bacteria:capture_family=f__Burkholderiaceae:capture_genus=g__Burkholderia:capture_order=o__Burkholderiales:capture_phylum=p__Proteobacteria:capture_species=s__Burkholderia latens:evalue=2.55e-33:gapopen=1.0:heptad=MCP-28H:length=82.0:mismatch=1.0:qcovhsp=100.0:qend=68.0:qstart=1.0:ref_name=RS_GCF_000936425.1_protein.faa_NZ_AVFK01000008.1_56@PF00015_full_PFAM.113.277:scovhsp=50.0:send=88.0:sstart=7.0])0.398:2.5e-08[&&NHX:Sample_counter=rhizpot1--1||rhizpot3--1||rhiztom1--1:Type_counter=capture--3:besthit_avg=85.26666666666667:besthit_max=89.4:besthit_min=81.7:besthit_std=3.8811510320178657:besthit_sum=255.8:bitscore_avg=170.0:bitscore_max=255.0:bitscore_min=113.0:bitscore_std=75.02666192761077:bitscore_sum=510.0:capture_class_counter=c__Alphaproteobacteria--2||c__Gammaproteobacteria--1:capture_domain_counter=d__Bacteria--3:capture_family_counter=f__Azospirillaceae--1||f__Burkholderiaceae--1||f__Dongiaceae--1:capture_genus_counter=g__Burkholderia--1||g__Dongia--1||g__Skermanella--1:capture_order_counter=o__Azospirillales--1||o__Burkholderiales--1||o__Dongiales--1:capture_phylum_counter=p__Proteobacteria--3:capture_species_counter=s__Burkholderia latens--1||s__Dongia sp016712715--1||s__Skermanella aerolata--1:evalue_avg=8.500000000035334e-34:evalue_max=2.55e-33:evalue_min=3.27e-88:evalue_std=1.4722431864304858e-33:evalue_sum=2.5500000000106e-33:gapopen_avg=1.0:gapopen_max=1.0:gapopen_min=1.0:gapopen_std=0.0:gapopen_sum=3.0:gtdb_class_counter=:gtdb_domain_counter=:gtdb_family_counter=:gtdb_genus_counter=:gtdb_order_counter=:gtdb_phylum_counter=:gtdb_species_counter=:heptad_counter=MCP-28H--3:lbd_counter=:length_avg=113.66666666666667:length_max=161.0:length_min=82.0:length_std=41.76521678781679:length_sum=341.0:mismatch_avg=1.6666666666666667:mismatch_max=3.0:mismatch_min=1.0:mismatch_std=1.1547005383792517:mismatch_sum=5.0:name=N101819:qcovhsp_avg=99.60000000000001:qcovhsp_max=100.0:qcovhsp_min=98.8:qcovhsp_std=0.6928203230275526:qcovhsp_sum=298.8:qend_avg=99.66666666666667:qend_max=147.0:qend_min=68.0:qend_std=41.76521678781679:qend_sum=299.0:qstart_avg=1.0:qstart_max=1.0:qstart_min=1.0:qstart_std=0.0:qstart_sum=3.0:ref_name_counter=RS_GCF_000936425.1_protein.faa_NZ_AVFK01000008.1_56@PF00015_full_PFAM.113.277--3:scovhsp_avg=69.33333333333333:scovhsp_max=98.2:scovhsp_min=50.0:scovhsp_std=25.474955021222968:scovhsp_sum=208.0:send_avg=117.66666666666667:send_max=163.0:send_min=88.0:send_std=39.878983604567125:send_sum=353.0:sstart_avg=5.0:sstart_max=7.0:sstart_min=3.0:sstart_std=2.0:sstart_sum=15.0],(b9dbc1dd-eaef-4115-aca7-9153774cdb49_1@MCPsignal.127.199:0[&&NHX:Sample=rhizpot2:Type=capture:besthit=82.6:bitscore=121.0:capture_class=c__Alphaproteobacteria:capture_domain=d__Bacteria:capture_family=f__Azospirillaceae:capture_genus=g__Skermanella:capture_order=o__Azospirillales:capture_phylum=p__Proteobacteria:capture_species=s__Skermanella aerolata:evalue=1.97e-36:gapopen=1.0:heptad=MCP-28H:length=86.0:mismatch=1.0:qcovhsp=100.0:qend=72.0:qstart=1.0:ref_name=RS_GCF_000936425.1_protein.faa_NZ_AVFK01000008.1_56@PF00015_full_PFAM.113.277:scovhsp=52.4:send=88.0:sstart=3.0],f0609361-eb3b-4383-9cb7-01b5ba474af0_3@MCPsignal.190.262:0[&&NHX:Sample=rhiztom1:Type=capture:besthit=82.6:bitscore=121.0:capture_class=c__Holophagae:capture_domain=d__Bacteria:capture_family=f__Holophagaceae:capture_genus=g__Holophaga:capture_order=o__Holophagales:capture_phylum=p__Acidobacteriota:capture_species=s__Holophaga sp016715205:evalue=1.97e-36:gapopen=1.0:heptad=MCP-28H:length=86.0:mismatch=1.0:qcovhsp=100.0:qend=72.0:qstart=1.0:ref_name=RS_GCF_000936425.1_protein.faa_NZ_AVFK01000008.1_56@PF00015_full_PFAM.113.277:scovhsp=52.4:send=88.0:sstart=3.0]):5e-09[&&NHX:Sample_counter=rhizpot2--1||rhiztom1--1:Type_counter=capture--2:besthit_avg=82.6:besthit_max=82.6:besthit_min=82.6:besthit_std=0.0:besthit_sum=165.2:bitscore_avg=121.0:bitscore_max=121.0:bitscore_min=121.0:bitscore_std=0.0:bitscore_sum=242.0:capture_class_counter=c__Alphaproteobacteria--1||c__Holophagae--1:capture_domain_counter=d__Bacteria--2:capture_family_counter=f__Azospirillaceae--1||f__Holophagaceae--1:capture_genus_counter=g__Holophaga--1||g__Skermanella--1:capture_order_counter=o__Azospirillales--1||o__Holophagales--1:capture_phylum_counter=p__Acidobacteriota--1||p__Proteobacteria--1:capture_species_counter=s__Holophaga sp016715205--1||s__Skermanella aerolata--1:evalue_avg=1.97e-36:evalue_max=1.97e-36:evalue_min=1.97e-36:evalue_std=0.0:evalue_sum=3.94e-36:gapopen_avg=1.0:gapopen_max=1.0:gapopen_min=1.0:gapopen_std=0.0:gapopen_sum=2.0:gtdb_class_counter=:gtdb_domain_counter=:gtdb_family_counter=:gtdb_genus_counter=:gtdb_order_counter=:gtdb_phylum_counter=:gtdb_species_counter=:heptad_counter=MCP-28H--2:lbd_counter=:length_avg=86.0:length_max=86.0:length_min=86.0:length_std=0.0:length_sum=172.0:mismatch_avg=1.0:mismatch_max=1.0:mismatch_min=1.0:mismatch_std=0.0:mismatch_sum=2.0:name=N101822:qcovhsp_avg=100.0:qcovhsp_max=100.0:qcovhsp_min=100.0:qcovhsp_std=0.0:qcovhsp_sum=200.0:qend_avg=72.0:qend_max=72.0:qend_min=72.0:qend_std=0.0:qend_sum=144.0:qstart_avg=1.0:qstart_max=1.0:qstart_min=1.0:qstart_std=0.0:qstart_sum=2.0:ref_name_counter=RS_GCF_000936425.1_protein.faa_NZ_AVFK01000008.1_56@PF00015_full_PFAM.113.277--2:scovhsp_avg=52.4:scovhsp_max=52.4:scovhsp_min=52.4:scovhsp_std=0.0:scovhsp_sum=104.8:send_avg=88.0:send_max=88.0:send_min=88.0:send_std=0.0:send_sum=176.0:sstart_avg=3.0:sstart_max=3.0:sstart_min=3.0:sstart_std=0.0:sstart_sum=6.0])0.445:2.5e-08[&&NHX:Sample_counter=rhizpot1--1||rhizpot2--1||rhizpot3--1||rhiztom1--2:Type_counter=capture--5:besthit_avg=84.2:besthit_max=89.4:besthit_min=81.7:besthit_std=3.108858311341966:besthit_sum=421.0:bitscore_avg=150.4:bitscore_max=255.0:bitscore_min=113.0:bitscore_std=59.45418404115895:bitscore_sum=752.0:capture_class_counter=c__Alphaproteobacteria--3||c__Gammaproteobacteria--1||c__Holophagae--1:capture_domain_counter=d__Bacteria--5:capture_family_counter=f__Azospirillaceae--2||f__Burkholderiaceae--1||f__Dongiaceae--1||f__Holophagaceae--1:capture_genus_counter=g__Burkholderia--1||g__Dongia--1||g__Holophaga--1||g__Skermanella--2:capture_order_counter=o__Azospirillales--2||o__Burkholderiales--1||o__Dongiales--1||o__Holophagales--1:capture_phylum_counter=p__Acidobacteriota--1||p__Proteobacteria--4:capture_species_counter=s__Burkholderia latens--1||s__Dongia sp016712715--1||s__Holophaga sp016715205--1||s__Skermanella aerolata--2:evalue_avg=5.107880000021201e-34:evalue_max=2.55e-33:evalue_min=3.27e-88:evalue_std=1.1399545886864497e-33:evalue_sum=2.5539400000106003e-33:gapopen_avg=1.0:gapopen_max=1.0:gapopen_min=1.0:gapopen_std=0.0:gapopen_sum=5.0:gtdb_class_counter=:gtdb_domain_counter=:gtdb_family_counter=:gtdb_genus_counter=:gtdb_order_counter=:gtdb_phylum_counter=:gtdb_species_counter=:heptad_counter=MCP-28H--5:lbd_counter=:length_avg=102.6:length_max=161.0:length_min=82.0:length_std=33.19337283253993:length_sum=513.0:mismatch_avg=1.4:mismatch_max=3.0:mismatch_min=1.0:mismatch_std=0.8944271909999159:mismatch_sum=7.0:name=N101823:qcovhsp_avg=99.76:qcovhsp_max=100.0:qcovhsp_min=98.8:qcovhsp_std=0.5366563145999508:qcovhsp_sum=498.8:qend_avg=88.6:qend_max=147.0:qend_min=68.0:qend_std=33.19337283253993:qend_sum=443.0:qstart_avg=1.0:qstart_max=1.0:qstart_min=1.0:qstart_std=0.0:qstart_sum=5.0:ref_name_counter=RS_GCF_000936425.1_protein.faa_NZ_AVFK01000008.1_56@PF00015_full_PFAM.113.277--5:scovhsp_avg=62.56:scovhsp_max=98.2:scovhsp_min=50.0:scovhsp_std=20.260997013967504:scovhsp_sum=312.8:send_avg=105.8:send_max=163.0:send_min=88.0:send_std=32.545352970892786:send_sum=529.0:sstart_avg=4.2:sstart_max=7.0:sstart_min=3.0:sstart_std=1.7888543819998317:sstart_sum=21.0])0:2.5e-08[&&NHX:Sample_counter=rhizpot1--1||rhizpot2--1||rhizpot3--2||rhiztom1--2:Type_counter=capture--6:besthit_avg=84.2:besthit_max=89.4:besthit_min=81.7:besthit_std=3.1088583113419666:besthit_sum=421.0:bitscore_avg=150.4:bitscore_max=255.0:bitscore_min=113.0:bitscore_std=59.45418404115895:bitscore_sum=752.0:capture_class_counter=c__Alphaproteobacteria--4||c__Gammaproteobacteria--1||c__Holophagae--1:capture_domain_counter=d__Bacteria--6:capture_family_counter=f__Azospirillaceae--3||f__Burkholderiaceae--1||f__Dongiaceae--1||f__Holophagaceae--1:capture_genus_counter=g__Burkholderia--1||g__Dongia--1||g__Holophaga--1||g__Skermanella--3:capture_order_counter=o__Azospirillales--3||o__Burkholderiales--1||o__Dongiales--1||o__Holophagales--1:capture_phylum_counter=p__Acidobacteriota--1||p__Proteobacteria--5:capture_species_counter=s__Burkholderia latens--1||s__Dongia sp016712715--1||s__Holophaga sp016715205--1||s__Skermanella aerolata--3:evalue_avg=5.107880000021201e-34:evalue_max=2.55e-33:evalue_min=3.27e-88:evalue_std=1.1399545886864497e-33:evalue_sum=2.5539400000106003e-33:gapopen_avg=1.0:gapopen_max=1.0:gapopen_min=1.0:gapopen_std=0.0:gapopen_sum=5.0:gtdb_class_counter=:gtdb_domain_counter=:gtdb_family_counter=:gtdb_genus_counter=:gtdb_order_counter=:gtdb_phylum_counter=:gtdb_species_counter=:heptad_counter=MCP-28H--6:lbd_counter=:length_avg=102.6:length_max=161.0:length_min=82.0:length_std=33.19337283253993:length_sum=513.0:mismatch_avg=1.4:mismatch_max=3.0:mismatch_min=1.0:mismatch_std=0.8944271909999161:mismatch_sum=7.0:name=N101824:qcovhsp_avg=99.76:qcovhsp_max=100.0:qcovhsp_min=98.8:qcovhsp_std=0.5366563145999508:qcovhsp_sum=498.8:qend_avg=88.6:qend_max=147.0:qend_min=68.0:qend_std=33.19337283253993:qend_sum=443.0:qstart_avg=1.0:qstart_max=1.0:qstart_min=1.0:qstart_std=0.0:qstart_sum=5.0:ref_name_counter=RS_GCF_000936425.1_protein.faa_NZ_AVFK01000008.1_56@PF00015_full_PFAM.113.277--5:scovhsp_avg=62.56:scovhsp_max=98.2:scovhsp_min=50.0:scovhsp_std=20.2609970139675:scovhsp_sum=312.8:send_avg=105.8:send_max=163.0:send_min=88.0:send_std=32.545352970892786:send_sum=529.0:sstart_avg=4.2:sstart_max=7.0:sstart_min=3.0:sstart_std=1.7888543819998317:sstart_sum=21.0],33c91786-2b05-4995-8368-4c7f4365a247_4@MCPsignal.88.145:5e-09[&&NHX:Sample=rhizpot1:Type=capture:capture_class=c__Holophagae:capture_domain=d__Bacteria:capture_family=f__Holophagaceae:capture_genus=g__Geothrix:capture_order=o__Holophagales:capture_phylum=p__Acidobacteriota:capture_species=s__Geothrix sp903873655:heptad=MCP-28H])0.411:2.5e-08[&&NHX:Sample_counter=rhizpot1--2||rhizpot2--1||rhizpot3--2||rhiztom1--2:Type_counter=capture--7:besthit_avg=84.2:besthit_max=89.4:besthit_min=81.7:besthit_std=3.1088583113419666:besthit_sum=421.0:bitscore_avg=150.4:bitscore_max=255.0:bitscore_min=113.0:bitscore_std=59.45418404115895:bitscore_sum=752.0:capture_class_counter=c__Alphaproteobacteria--4||c__Gammaproteobacteria--1||c__Holophagae--2:capture_domain_counter=d__Bacteria--7:capture_family_counter=f__Azospirillaceae--3||f__Burkholderiaceae--1||f__Dongiaceae--1||f__Holophagaceae--2:capture_genus_counter=g__Burkholderia--1||g__Dongia--1||g__Geothrix--1||g__Holophaga--1||g__Skermanella--3:capture_order_counter=o__Azospirillales--3||o__Burkholderiales--1||o__Dongiales--1||o__Holophagales--2:capture_phylum_counter=p__Acidobacteriota--2||p__Proteobacteria--5:capture_species_counter=s__Burkholderia latens--1||s__Dongia sp016712715--1||s__Geothrix sp903873655--1||s__Holophaga sp016715205--1||s__Skermanella aerolata--3:evalue_avg=5.107880000021201e-34:evalue_max=2.55e-33:evalue_min=3.27e-88:evalue_std=1.1399545886864497e-33:evalue_sum=2.5539400000106003e-33:gapopen_avg=1.0:gapopen_max=1.0:gapopen_min=1.0:gapopen_std=0.0:gapopen_sum=5.0:gtdb_class_counter=:gtdb_domain_counter=:gtdb_family_counter=:gtdb_genus_counter=:gtdb_order_counter=:gtdb_phylum_counter=:gtdb_species_counter=:heptad_counter=MCP-28H--7:lbd_counter=:length_avg=102.6:length_max=161.0:length_min=82.0:length_std=33.19337283253993:length_sum=513.0:mismatch_avg=1.4:mismatch_max=3.0:mismatch_min=1.0:mismatch_std=0.8944271909999161:mismatch_sum=7.0:name=N101826:qcovhsp_avg=99.76:qcovhsp_max=100.0:qcovhsp_min=98.8:qcovhsp_std=0.5366563145999508:qcovhsp_sum=498.8:qend_avg=88.6:qend_max=147.0:qend_min=68.0:qend_std=33.19337283253993:qend_sum=443.0:qstart_avg=1.0:qstart_max=1.0:qstart_min=1.0:qstart_std=0.0:qstart_sum=5.0:ref_name_counter=RS_GCF_000936425.1_protein.faa_NZ_AVFK01000008.1_56@PF00015_full_PFAM.113.277--5:scovhsp_avg=62.56:scovhsp_max=98.2:scovhsp_min=50.0:scovhsp_std=20.2609970139675:scovhsp_sum=312.8:send_avg=105.8:send_max=163.0:send_min=88.0:send_std=32.545352970892786:send_sum=529.0:sstart_avg=4.2:sstart_max=7.0:sstart_min=3.0:sstart_std=1.7888543819998317:sstart_sum=21.0])0.162:2.4e-08[&&NHX:Sample_counter=rhizpot1--2||rhizpot2--1||rhizpot3--3||rhiztom1--2:Type_counter=capture--8:besthit_avg=84.33333333333334:besthit_max=89.4:besthit_min=81.7:besthit_std=2.7997618946379497:besthit_sum=506.00000000000006:bitscore_avg=151.66666666666666:bitscore_max=255.0:bitscore_min=113.0:bitscore_std=53.26787649856775:bitscore_sum=910.0:capture_class_counter=c__Alphaproteobacteria--4||c__Gammaproteobacteria--2||c__Holophagae--2:capture_domain_counter=d__Bacteria--8:capture_family_counter=f__Azospirillaceae--3||f__Burkholderiaceae--2||f__Dongiaceae--1||f__Holophagaceae--2:capture_genus_counter=g__Burkholderia--2||g__Dongia--1||g__Geothrix--1||g__Holophaga--1||g__Skermanella--3:capture_order_counter=o__Azospirillales--3||o__Burkholderiales--2||o__Dongiales--1||o__Holophagales--2:capture_phylum_counter=p__Acidobacteriota--2||p__Proteobacteria--6:capture_species_counter=s__Burkholderia latens--2||s__Dongia sp016712715--1||s__Geothrix sp903873655--1||s__Holophaga sp016715205--1||s__Skermanella aerolata--3:evalue_avg=4.256566666684334e-34:evalue_max=2.55e-33:evalue_min=3.27e-88:evalue_std=1.0407118885190377e-33:evalue_sum=2.5539400000106003e-33:gapopen_avg=1.0:gapopen_max=1.0:gapopen_min=1.0:gapopen_std=0.0:gapopen_sum=6.0:gtdb_class_counter=:gtdb_domain_counter=:gtdb_family_counter=:gtdb_genus_counter=:gtdb_order_counter=:gtdb_phylum_counter=:gtdb_species_counter=:heptad_counter=MCP-28H--8:lbd_counter=:length_avg=103.33333333333333:length_max=161.0:length_min=82.0:length_std=29.743346594938952:length_sum=620.0:mismatch_avg=1.5:mismatch_max=3.0:mismatch_min=1.0:mismatch_std=0.8366600265340756:mismatch_sum=9.0:name=N101827:qcovhsp_avg=99.8:qcovhsp_max=100.0:qcovhsp_min=98.8:qcovhsp_std=0.4898979485566368:qcovhsp_sum=598.8:qend_avg=89.33333333333333:qend_max=147.0:qend_min=68.0:qend_std=29.743346594938952:qend_sum=536.0:qstart_avg=1.0:qstart_max=1.0:qstart_min=1.0:qstart_std=0.0:qstart_sum=6.0:ref_name_counter=RS_GCF_000936425.1_protein.faa_NZ_AVFK01000008.1_56@PF00015_full_PFAM.113.277--6:scovhsp_avg=63.0:scovhsp_max=98.2:scovhsp_min=50.0:scovhsp_std=18.154007821965926:scovhsp_sum=378.0:send_avg=106.33333333333333:send_max=163.0:send_min=88.0:send_std=29.1387485432485:send_sum=638.0:sstart_avg=4.0:sstart_max=7.0:sstart_min=3.0:sstart_std=1.6733200530681511:sstart_sum=24.0])0.326:2.5e-08[&&NHX:Sample_counter=rhizpot1--2||rhizpot2--1||rhizpot3--4||rhiztom1--2:Type_counter=capture--9:besthit_avg=84.45714285714287:besthit_max=89.4:besthit_min=81.7:besthit_std=2.5767273448162547:besthit_sum=591.2:bitscore_avg=152.85714285714286:bitscore_max=255.0:bitscore_min=113.0:bitscore_std=48.72859725537142:bitscore_sum=1070.0:capture_class_counter=c__Alphaproteobacteria--4||c__Gammaproteobacteria--3||c__Holophagae--2:capture_domain_counter=d__Bacteria--9:capture_family_counter=f__Azospirillaceae--3||f__Burkholderiaceae--3||f__Dongiaceae--1||f__Holophagaceae--2:capture_genus_counter=g__Burkholderia--3||g__Dongia--1||g__Geothrix--1||g__Holophaga--1||g__Skermanella--3:capture_order_counter=o__Azospirillales--3||o__Burkholderiales--3||o__Dongiales--1||o__Holophagales--2:capture_phylum_counter=p__Acidobacteriota--2||p__Proteobacteria--7:capture_species_counter=s__Burkholderia latens--3||s__Dongia sp016712715--1||s__Geothrix sp903873655--1||s__Holophaga sp016715205--1||s__Skermanella aerolata--3:evalue_avg=3.6484857143008573e-34:evalue_max=2.55e-33:evalue_min=3.27e-88:evalue_std=9.635616570202779e-34:evalue_sum=2.5539400000106003e-33:gapopen_avg=1.0:gapopen_max=1.0:gapopen_min=1.0:gapopen_std=0.0:gapopen_sum=7.0:gtdb_class_counter=:gtdb_domain_counter=:gtdb_family_counter=:gtdb_genus_counter=:gtdb_order_counter=:gtdb_phylum_counter=:gtdb_species_counter=:heptad_counter=MCP-28H--9:lbd_counter=:length_avg=104.0:length_max=161.0:length_min=82.0:length_std=27.209067116190024:length_sum=728.0:mismatch_avg=1.5714285714285714:mismatch_max=3.0:mismatch_min=1.0:mismatch_std=0.7867957924694431:mismatch_sum=11.0:name=N101828:qcovhsp_avg=99.82857142857142:qcovhsp_max=100.0:qcovhsp_min=98.8:qcovhsp_std=0.45355736761107374:qcovhsp_sum=698.8:qend_avg=90.0:qend_max=147.0:qend_min=68.0:qend_std=27.209067116190024:qend_sum=630.0:qstart_avg=1.0:qstart_max=1.0:qstart_min=1.0:qstart_std=0.0:qstart_sum=7.0:ref_name_counter=RS_GCF_000936425.1_protein.faa_NZ_AVFK01000008.1_56@PF00015_full_PFAM.113.277--7:scovhsp_avg=63.41428571428571:scovhsp_max=98.2:scovhsp_min=50.0:scovhsp_std=16.608474600980927:scovhsp_sum=443.9:send_avg=106.85714285714286:send_max=163.0:send_min=88.0:send_std=26.63599426483251:send_sum=748.0:sstart_avg=3.857142857142857:sstart_max=7.0:sstart_min=3.0:sstart_std=1.5735915849388862:sstart_sum=27.0])0.006:2.4e-08[&&NHX:Sample_counter=rhizpot1--3||rhizpot2--1||rhizpot3--5||rhiztom1--2:Type_counter=capture--11:besthit_avg=84.64444444444445:besthit_max=89.4:besthit_min=81.7:besthit_std=2.2622506001276226:besthit_sum=761.8:bitscore_avg=154.88888888888889:bitscore_max=255.0:bitscore_min=113.0:bitscore_std=42.392347317777904:bitscore_sum=1394.0:capture_class_counter=c__Alphaproteobacteria--6||c__Gammaproteobacteria--3||c__Holophagae--2:capture_domain_counter=d__Bacteria--11:capture_family_counter=f__Azospirillaceae--4||f__Burkholderiaceae--3||f__Dongiaceae--2||f__Holophagaceae--2:capture_genus_counter=g__Burkholderia--3||g__Dongia--2||g__Geothrix--1||g__Holophaga--1||g__Skermanella--4:capture_order_counter=o__Azospirillales--4||o__Burkholderiales--3||o__Dongiales--2||o__Holophagales--2:capture_phylum_counter=p__Acidobacteriota--2||p__Proteobacteria--9:capture_species_counter=s__Burkholderia latens--3||s__Dongia sp016712715--2||s__Geothrix sp903873655--1||s__Holophaga sp016715205--1||s__Skermanella aerolata--4:evalue_avg=2.837711111122889e-34:evalue_max=2.55e-33:evalue_min=3.27e-88:evalue_std=8.498362614559107e-34:evalue_sum=2.5539400000106003e-33:gapopen_avg=1.0:gapopen_max=1.0:gapopen_min=1.0:gapopen_std=0.0:gapopen_sum=9.0:gtdb_class_counter=:gtdb_domain_counter=:gtdb_family_counter=:gtdb_genus_counter=:gtdb_order_counter=:gtdb_phylum_counter=:gtdb_species_counter=:heptad_counter=MCP-28H--11:lbd_counter=:length_avg=105.11111111111111:length_max=161.0:length_min=82.0:length_std=23.666666666666668:length_sum=946.0:mismatch_avg=1.6666666666666667:mismatch_max=3.0:mismatch_min=1.0:mismatch_std=0.7071067811865476:mismatch_sum=15.0:name=N101829:qcovhsp_avg=99.86666666666666:qcovhsp_max=100.0:qcovhsp_min=98.8:qcovhsp_std=0.40000000000000097:qcovhsp_sum=898.8:qend_avg=91.11111111111111:qend_max=147.0:qend_min=68.0:qend_std=23.666666666666668:qend_sum=820.0:qstart_avg=1.0:qstart_max=1.0:qstart_min=1.0:qstart_std=0.0:qstart_sum=9.0:ref_name_counter=RS_GCF_000936425.1_protein.faa_NZ_AVFK01000008.1_56@PF00015_full_PFAM.113.277--9:scovhsp_avg=64.10000000000001:scovhsp_max=98.2:scovhsp_min=50.0:scovhsp_std=14.447577651634203:scovhsp_sum=576.9000000000001:send_avg=107.77777777777777:send_max=163.0:send_min=88.0:send_std=23.13967252241147:send_sum=970.0:sstart_avg=3.6666666666666665:sstart_max=7.0:sstart_min=3.0:sstart_std=1.4142135623730951:sstart_sum=33.0],028dbc90-b990-4f0c-8928-1e994351cf24_3@MCPsignal.65.193:5e-09[&&NHX:Sample=rhizpot3:Type=capture:besthit=88.7:bitscore=223.0:capture_class=c__Gammaproteobacteria:capture_domain=d__Bacteria:capture_family=f__Burkholderiaceae:capture_genus=g__Burkholderia:capture_order=o__Burkholderiales:capture_phylum=p__Proteobacteria:capture_species=s__Burkholderia latens:evalue=6.7e-76:gapopen=1.0:heptad=MCP-28H:length=142.0:mismatch=2.0:qcovhsp=100.0:qend=128.0:qstart=1.0:ref_name=RS_GCF_000936425.1_protein.faa_NZ_AVFK01000008.1_56@PF00015_full_PFAM.113.277:scovhsp=86.6:send=144.0:sstart=3.0])0.574:1.8e-08[&&NHX:Sample_counter=rhizpot1--3||rhizpot2--1||rhizpot3--6||rhiztom1--2:Type_counter=capture--12:besthit_avg=85.05:besthit_max=89.4:besthit_min=81.7:besthit_std=2.4887524764204456:besthit_sum=850.5:bitscore_avg=161.7:bitscore_max=255.0:bitscore_min=113.0:bitscore_std=45.40203128103901:bitscore_sum=1617.0:capture_class_counter=c__Alphaproteobacteria--6||c__Gammaproteobacteria--4||c__Holophagae--2:capture_domain_counter=d__Bacteria--12:capture_family_counter=f__Azospirillaceae--4||f__Burkholderiaceae--4||f__Dongiaceae--2||f__Holophagaceae--2:capture_genus_counter=g__Burkholderia--4||g__Dongia--2||g__Geothrix--1||g__Holophaga--1||g__Skermanella--4:capture_order_counter=o__Azospirillales--4||o__Burkholderiales--4||o__Dongiales--2||o__Holophagales--2:capture_phylum_counter=p__Acidobacteriota--2||p__Proteobacteria--10:capture_species_counter=s__Burkholderia latens--4||s__Dongia sp016712715--2||s__Geothrix sp903873655--1||s__Holophaga sp016715205--1||s__Skermanella aerolata--4:evalue_avg=2.5539400000106004e-34:evalue_max=2.55e-33:evalue_min=3.27e-88:evalue_std=8.062427818408731e-34:evalue_sum=2.5539400000106003e-33:gapopen_avg=1.0:gapopen_max=1.0:gapopen_min=1.0:gapopen_std=0.0:gapopen_sum=10.0:gtdb_class_counter=:gtdb_domain_counter=:gtdb_family_counter=:gtdb_genus_counter=:gtdb_order_counter=:gtdb_phylum_counter=:gtdb_species_counter=:heptad_counter=MCP-28H--12:lbd_counter=:length_avg=108.8:length_max=161.0:length_min=82.0:length_std=25.17847405137086:length_sum=1088.0:mismatch_avg=1.7:mismatch_max=3.0:mismatch_min=1.0:mismatch_std=0.674948557710553:mismatch_sum=17.0:name=N101831:qcovhsp_avg=99.88:qcovhsp_max=100.0:qcovhsp_min=98.8:qcovhsp_std=0.37947331922020644:qcovhsp_sum=998.8:qend_avg=94.8:qend_max=147.0:qend_min=68.0:qend_std=25.17847405137086:qend_sum=948.0:qstart_avg=1.0:qstart_max=1.0:qstart_min=1.0:qstart_std=0.0:qstart_sum=10.0:ref_name_counter=RS_GCF_000936425.1_protein.faa_NZ_AVFK01000008.1_56@PF00015_full_PFAM.113.277--10:scovhsp_avg=66.35:scovhsp_max=98.2:scovhsp_min=50.0:scovhsp_std=15.36766084997974:scovhsp_sum=663.5:send_avg=111.4:send_max=163.0:send_min=88.0:send_std=24.64052668989759:send_sum=1114.0:sstart_avg=3.6:sstart_max=7.0:sstart_min=3.0:sstart_std=1.3498971154211057:sstart_sum=36.0])0.39:1.3e-08[&&NHX:Sample_counter=rhizpot1--4||rhizpot2--1||rhizpot3--7||rhiztom1--2:Type_counter=capture--14:besthit_avg=85.2090909090909:besthit_max=89.4:besthit_min=81.7:besthit_std=2.4192786302757896:besthit_sum=937.3:bitscore_avg=167.1818181818182:bitscore_max=255.0:bitscore_min=113.0:bitscore_std=46.75215114156392:bitscore_sum=1839.0:capture_class_counter=c__Alphaproteobacteria--7||c__Gammaproteobacteria--4||c__Holophagae--2||c__Limnochordia--1:capture_domain_counter=d__Bacteria--14:capture_family_counter=f__Azospirillaceae--5||f__Burkholderiaceae--4||f__Dongiaceae--2||f__Holophagaceae--2||f__ZCTH02-B6--1:capture_genus_counter=g__Burkholderia--4||g__Dongia--2||g__Geothrix--1||g__Holophaga--1||g__Skermanella--5||g__ZC3RG10--1:capture_order_counter=o__Azospirillales--5||o__Burkholderiales--4||o__Dongiales--2||o__Holophagales--2||o__Limnochordales_A--1:capture_phylum_counter=p__Acidobacteriota--2||p__Firmicutes_G--1||p__Proteobacteria--11:capture_species_counter=s__Burkholderia latens--4||s__Dongia sp016712715--2||s__Geothrix sp903873655--1||s__Holophaga sp016715205--1||s__Skermanella aerolata--5||s__ZC3RG10 sp017577945--1:evalue_avg=2.321763636373273e-34:evalue_max=2.55e-33:evalue_min=3.27e-88:evalue_std=7.68735537076934e-34:evalue_sum=2.5539400000106003e-33:gapopen_avg=1.0:gapopen_max=1.0:gapopen_min=1.0:gapopen_std=0.0:gapopen_sum=11.0:gtdb_class_counter=:gtdb_domain_counter=:gtdb_family_counter=:gtdb_genus_counter=:gtdb_order_counter=:gtdb_phylum_counter=:gtdb_species_counter=:heptad_counter=MCP-28H--14:lbd_counter=:length_avg=112.0:length_max=161.0:length_min=82.0:length_std=26.138094804327267:length_sum=1232.0:mismatch_avg=1.7272727272727273:mismatch_max=3.0:mismatch_min=1.0:mismatch_std=0.6466697906828633:mismatch_sum=19.0:name=N101832:qcovhsp_avg=99.89090909090909:qcovhsp_max=100.0:qcovhsp_min=98.8:qcovhsp_std=0.36181361349331714:qcovhsp_sum=1098.8:qend_avg=97.72727272727273:qend_max=147.0:qend_min=68.0:qend_std=25.784068372120444:qend_sum=1075.0:qstart_avg=1.0:qstart_max=1.0:qstart_min=1.0:qstart_std=0.0:qstart_sum=11.0:ref_name_counter=RS_GCF_000936425.1_protein.faa_NZ_AVFK01000008.1_56@PF00015_full_PFAM.113.277--11:scovhsp_avg=68.3:scovhsp_max=98.2:scovhsp_min=50.0:scovhsp_std=15.94916925736259:scovhsp_sum=751.3:send_avg=114.36363636363636:send_max=163.0:send_min=88.0:send_std=25.358520174776473:send_sum=1258.0:sstart_avg=3.3636363636363638:sstart_max=7.0:sstart_min=1.0:sstart_std=1.5015143870590968:sstart_sum=37.0])0:5e-09[&&NHX:Sample_counter=rhizpot1--28||rhizpot2--4||rhizpot3--23||rhiztom1--3||rhiztom2--1:Type_counter=GTDB--1||capture--59:besthit_avg=85.1391304347826:besthit_max=96.7:besthit_min=74.4:besthit_std=3.9235175975346737:besthit_sum=3916.3999999999996:bitscore_avg=186.41304347826087:bitscore_max=255.0:bitscore_min=103.0:bitscore_std=53.62858942639396:bitscore_sum=8575.0:capture_class_counter=c__Alphaproteobacteria--27||c__Bacilli--3||c__Gammaproteobacteria--13||c__Holophagae--15||c__Limnochordia--1:capture_domain_counter=d__Bacteria--59:capture_family_counter=f__Azospirillaceae--11||f__Beijerinckiaceae--2||f__Burkholderiaceae--6||f__Dongiaceae--6||f__Holophagaceae--15||f__Oleiphilaceae--1||f__Paenibacillaceae--3||f__Pseudomonadaceae--5||f__Rhizobiaceae--5||f__Stappiaceae--1||f__Steroidobacteraceae--1||f__Xanthobacteraceae--2||f__ZCTH02-B6--1:capture_genus_counter=g__Afipia--2||g__Aureimonas--1||g__Azospirillum--4||g__Breoghania--1||g__Burkholderia--6||g__Dongia--6||g__Ensifer--1||g__Geothrix--14||g__Holophaga--1||g__Marinobacter--1||g__Methylobacterium--2||g__Neorhizobium--3||g__Paenibacillus_A--1||g__Pseudomonas_E--5||g__SZAS-83--1||g__Saccharibacillus--2||g__Skermanella--7||g__ZC3RG10--1:capture_order_counter=o__Azospirillales--11||o__Burkholderiales--6||o__Dongiales--6||o__Holophagales--15||o__Limnochordales_A--1||o__Paenibacillales--3||o__Pseudomonadales--6||o__Rhizobiales--10||o__Steroidobacterales--1:capture_phylum_counter=p__Acidobacteriota--15||p__Firmicutes--3||p__Firmicutes_G--1||p__Proteobacteria--40:capture_species_counter=s__Afipia sp016201045--2||s__Aureimonas ureilytica_A--1||s__Azospirillum sp003590795--4||s__Breoghania sp003432385--1||s__Burkholderia latens--6||s__Dongia sp000620685--1||s__Dongia sp016712715--5||s__Ensifer sp900469595--1||s__Geothrix sp903873655--1||s__Geothrix sp903884655--13||s__Holophaga sp016715205--1||s__Marinobacter sp900188435--1||s__Methylobacterium mesophilicum--2||s__Neorhizobium tomejilense--3||s__Paenibacillus_A ihumii--1||s__Pseudomonas_E sp001320525--2||s__Pseudomonas_E sp002438125--3||s__SZAS-83 sp018241525--1||s__Saccharibacillus kuerlensis--2||s__Skermanella aerolata--7||s__ZC3RG10 sp017577945--1:evalue_avg=4.778944604347828e-31:evalue_max=1.92e-29:evalue_min=3.27e-88:evalue_std=2.8513652999005936e-30:evalue_sum=2.198314518000001e-29:gapopen_avg=1.0434782608695652:gapopen_max=2.0:gapopen_min=0.0:gapopen_std=0.4693504608205511:gapopen_sum=48.0:gtdb_class_counter=c__Alphaproteobacteria--1:gtdb_domain_counter=d__Bacteria--1:gtdb_family_counter=f__Azospirillaceae--1:gtdb_genus_counter=g__Aerophototrophica--1:gtdb_order_counter=o__Azospirillales--1:gtdb_phylum_counter=p__Proteobacteria--1:gtdb_species_counter=s__Aerophototrophica crusticola--1:heptad_counter=MCP-24H--1||MCP-28H--58||MCP-34H--1:lbd_counter=:lca_tree=s__Aerophototrophica crusticola:length_avg=124.76086956521739:length_max=162.0:length_min=63.0:length_std=31.380237788638528:length_sum=5739.0:mismatch_avg=5.195652173913044:mismatch_max=24.0:mismatch_min=1.0:mismatch_std=4.5976784732074485:mismatch_sum=239.0:name=N101833:qcovhsp_avg=99.72391304347826:qcovhsp_max=100.0:qcovhsp_min=97.0:qcovhsp_std=0.6782935394089092:qcovhsp_sum=4587.3:qend_avg=112.3695652173913:qend_max=150.0:qend_min=63.0:qend_std=31.09652263206874:qend_sum=5169.0:qstart_avg=1.1956521739130435:qstart_max=5.0:qstart_min=1.0:qstart_std=0.7489122546850141:qstart_sum=55.0:ref_name_counter=RS_GCF_000576635.1_protein.faa_NZ_AVFL01000016.1_125@PF00015_full_PFAM.123.220--1||RS_GCF_000936425.1_protein.faa_NZ_AVFK01000008.1_56@PF00015_full_PFAM.113.277--45:scovhsp_avg=76.63043478260869:scovhsp_max=98.8:scovhsp_min=50.0:scovhsp_std=18.403041651558187:scovhsp_sum=3524.9999999999995:send_avg=130.32608695652175:send_max=163.0:send_min=64.0:send_std=32.91204058485188:send_sum=5995.0:sstart_avg=6.608695652173913:sstart_max=44.0:sstart_min=1.0:sstart_std=10.166345920338374:sstart_sum=304.0],(((((945702d8-0244-4d27-b9a6-8e725bacc188_2@MCPsignal.57.115:0.013113[&&NHX:Sample=rhizpot1:Type=capture:capture_class=c__Gammaproteobacteria:capture_domain=d__Bacteria:capture_family=f__Burkholderiaceae:capture_genus=g__Burkholderia:capture_order=o__Burkholderiales:capture_phylum=p__Proteobacteria:capture_species=s__Burkholderia latens:heptad=MCP-28H],440c8a20-66a2-421d-ad61-585d0707e59c_4@MCPsignal.22.152:5e-09[&&NHX:Sample=rhiztom3:Type=capture:besthit=98.5:bitscore=232.0:capture_class=c__Alphaproteobacteria:capture_domain=d__Bacteria:capture_family=f__Dongiaceae:capture_genus=g__Dongia:capture_order=o__Dongiales:capture_phylum=p__Proteobacteria:capture_species=s__Dongia sp016712715:evalue=3.23e-79:gapopen=0.0:heptad=MCP-28H:length=130.0:mismatch=2.0:qcovhsp=100.0:qend=130.0:qstart=1.0:ref_name=RS_GCF_000936425.1_protein.faa_NZ_AVFK01000008.1_56@PF00015_full_PFAM.113.277:scovhsp=79.3:send=164.0:sstart=35.0])0.73:0.00741051[&&NHX:Sample_counter=rhizpot1--1||rhiztom3--1:Type_counter=capture--2:besthit_avg=98.5:besthit_max=98.5:besthit_min=98.5:besthit_std=0:besthit_sum=98.5:bitscore_avg=232.0:bitscore_max=232.0:bitscore_min=232.0:bitscore_std=0:bitscore_sum=232.0:capture_class_counter=c__Alphaproteobacteria--1||c__Gammaproteobacteria--1:capture_domain_counter=d__Bacteria--2:capture_family_counter=f__Burkholderiaceae--1||f__Dongiaceae--1:capture_genus_counter=g__Burkholderia--1||g__Dongia--1:capture_order_counter=o__Burkholderiales--1||o__Dongiales--1:capture_phylum_counter=p__Proteobacteria--2:capture_species_counter=s__Burkholderia latens--1||s__Dongia sp016712715--1:evalue_avg=3.23e-79:evalue_max=3.23e-79:evalue_min=3.23e-79:evalue_std=0:evalue_sum=3.23e-79:gapopen_avg=0.0:gapopen_max=0.0:gapopen_min=0.0:gapopen_std=0:gapopen_sum=0.0:gtdb_class_counter=:gtdb_domain_counter=:gtdb_family_counter=:gtdb_genus_counter=:gtdb_order_counter=:gtdb_phylum_counter=:gtdb_species_counter=:heptad_counter=MCP-28H--2:lbd_counter=:length_avg=130.0:length_max=130.0:length_min=130.0:length_std=0:length_sum=130.0:mismatch_avg=2.0:mismatch_max=2.0:mismatch_min=2.0:mismatch_std=0:mismatch_sum=2.0:name=N101836:qcovhsp_avg=100.0:qcovhsp_max=100.0:qcovhsp_min=100.0:qcovhsp_std=0:qcovhsp_sum=100.0:qend_avg=130.0:qend_max=130.0:qend_min=130.0:qend_std=0:qend_sum=130.0:qstart_avg=1.0:qstart_max=1.0:qstart_min=1.0:qstart_std=0:qstart_sum=1.0:ref_name_counter=RS_GCF_000936425.1_protein.faa_NZ_AVFK01000008.1_56@PF00015_full_PFAM.113.277--1:scovhsp_avg=79.3:scovhsp_max=79.3:scovhsp_min=79.3:scovhsp_std=0:scovhsp_sum=79.3:send_avg=164.0:send_max=164.0:send_min=164.0:send_std=0:send_sum=164.0:sstart_avg=35.0:sstart_max=35.0:sstart_min=35.0:sstart_std=0:sstart_sum=35.0],917ef93e-c4b1-440e-826e-98949d391d6d_4@MCPsignal.322.459:5e-09[&&NHX:Sample=rhizpot2:Type=capture:besthit=88.7:bitscore=234.0:capture_class=c__Alphaproteobacteria:capture_domain=d__Bacteria:capture_family=f__Azospirillaceae:capture_genus=g__Skermanella:capture_order=o__Azospirillales:capture_phylum=p__Proteobacteria:capture_species=s__Skermanella aerolata:evalue=5.24e-80:gapopen=1.0:heptad=MCP-28H:length=151.0:mismatch=3.0:qcovhsp=100.0:qend=137.0:qstart=1.0:ref_name=RS_GCF_000936425.1_protein.faa_NZ_AVFK01000008.1_56@PF00015_full_PFAM.113.277:scovhsp=92.1:send=153.0:sstart=3.0])0.874:0.00538957[&&NHX:Sample_counter=rhizpot1--1||rhizpot2--1||rhiztom3--1:Type_counter=capture--3:besthit_avg=93.6:besthit_max=98.5:besthit_min=88.7:besthit_std=6.929646455628164:besthit_sum=187.2:bitscore_avg=233.0:bitscore_max=234.0:bitscore_min=232.0:bitscore_std=1.4142135623730951:bitscore_sum=466.0:capture_class_counter=c__Alphaproteobacteria--2||c__Gammaproteobacteria--1:capture_domain_counter=d__Bacteria--3:capture_family_counter=f__Azospirillaceae--1||f__Burkholderiaceae--1||f__Dongiaceae--1:capture_genus_counter=g__Burkholderia--1||g__Dongia--1||g__Skermanella--1:capture_order_counter=o__Azospirillales--1||o__Burkholderiales--1||o__Dongiales--1:capture_phylum_counter=p__Proteobacteria--3:capture_species_counter=s__Burkholderia latens--1||s__Dongia sp016712715--1||s__Skermanella aerolata--1:evalue_avg=1.8770000000000003e-79:evalue_max=3.23e-79:evalue_min=5.24e-80:evalue_std=1.9134309498907978e-79:evalue_sum=3.7540000000000005e-79:gapopen_avg=0.5:gapopen_max=1.0:gapopen_min=0.0:gapopen_std=0.7071067811865476:gapopen_sum=1.0:gtdb_class_counter=:gtdb_domain_counter=:gtdb_family_counter=:gtdb_genus_counter=:gtdb_order_counter=:gtdb_phylum_counter=:gtdb_species_counter=:heptad_counter=MCP-28H--3:lbd_counter=:length_avg=140.5:length_max=151.0:length_min=130.0:length_std=14.849242404917497:length_sum=281.0:mismatch_avg=2.5:mismatch_max=3.0:mismatch_min=2.0:mismatch_std=0.7071067811865476:mismatch_sum=5.0:name=N101838:qcovhsp_avg=100.0:qcovhsp_max=100.0:qcovhsp_min=100.0:qcovhsp_std=0.0:qcovhsp_sum=200.0:qend_avg=133.5:qend_max=137.0:qend_min=130.0:qend_std=4.949747468305833:qend_sum=267.0:qstart_avg=1.0:qstart_max=1.0:qstart_min=1.0:qstart_std=0.0:qstart_sum=2.0:ref_name_counter=RS_GCF_000936425.1_protein.faa_NZ_AVFK01000008.1_56@PF00015_full_PFAM.113.277--2:scovhsp_avg=85.69999999999999:scovhsp_max=92.1:scovhsp_min=79.3:scovhsp_std=9.050966799187806:scovhsp_sum=171.39999999999998:send_avg=158.5:send_max=164.0:send_min=153.0:send_std=7.7781745930520225:send_sum=317.0:sstart_avg=19.0:sstart_max=35.0:sstart_min=3.0:sstart_std=22.627416997969522:sstart_sum=38.0],(a3dc65ee-cd30-4c72-8afb-ec674675c6d8_4@MCPsignal.34.182:5e-09[&&NHX:Sample=rhizpot3:Type=capture:besthit=90.1:bitscore=258.0:capture_class=c__Alphaproteobacteria:capture_domain=d__Bacteria:capture_family=f__Dongiaceae:capture_genus=g__Dongia:capture_order=o__Dongiales:capture_phylum=p__Proteobacteria:capture_species=s__Dongia sp016712715:evalue=2.05e-89:gapopen=1.0:heptad=MCP-28H:length=162.0:mismatch=2.0:qcovhsp=100.0:qend=148.0:qstart=1.0:ref_name=RS_GCF_000936425.1_protein.faa_NZ_AVFK01000008.1_56@PF00015_full_PFAM.113.277:scovhsp=98.8:send=163.0:sstart=2.0],((((017aaaf6-209a-4651-8d74-c3cb287d1a59_2@MCPsignal.134.281:0[&&NHX:Sample=rhizpot2:Type=capture:besthit=90.1:bitscore=256.0:capture_class=c__Alphaproteobacteria:capture_domain=d__Bacteria:capture_family=f__Azospirillaceae:capture_genus=g__Skermanella:capture_order=o__Azospirillales:capture_phylum=p__Proteobacteria:capture_species=s__Skermanella aerolata:evalue=1.62e-88:gapopen=1.0:heptad=MCP-28H:length=161.0:mismatch=2.0:qcovhsp=100.0:qend=147.0:qstart=1.0:ref_name=RS_GCF_000936425.1_protein.faa_NZ_AVFK01000008.1_56@PF00015_full_PFAM.113.277:scovhsp=98.2:send=163.0:sstart=3.0],d3d0da86-0a15-4683-a285-20859bb0a1ab_3@MCPsignal.140.287:0[&&NHX:Sample=rhiztom1:Type=capture:besthit=90.1:bitscore=256.0:capture_class=c__Gammaproteobacteria:capture_domain=d__Bacteria:capture_family=f__Burkholderiaceae:capture_genus=g__Burkholderia:capture_order=o__Burkholderiales:capture_phylum=p__Proteobacteria:capture_species=s__Burkholderia latens:evalue=1.62e-88:gapopen=1.0:heptad=MCP-28H:length=161.0:mismatch=2.0:qcovhsp=100.0:qend=147.0:qstart=1.0:ref_name=RS_GCF_000936425.1_protein.faa_NZ_AVFK01000008.1_56@PF00015_full_PFAM.113.277:scovhsp=98.2:send=163.0:sstart=3.0]):5e-09[&&NHX:Sample_counter=rhizpot2--1||rhiztom1--1:Type_counter=capture--2:besthit_avg=90.1:besthit_max=90.1:besthit_min=90.1:besthit_std=0.0:besthit_sum=180.2:bitscore_avg=256.0:bitscore_max=256.0:bitscore_min=256.0:bitscore_std=0.0:bitscore_sum=512.0:capture_class_counter=c__Alphaproteobacteria--1||c__Gammaproteobacteria--1:capture_domain_counter=d__Bacteria--2:capture_family_counter=f__Azospirillaceae--1||f__Burkholderiaceae--1:capture_genus_counter=g__Burkholderia--1||g__Skermanella--1:capture_order_counter=o__Azospirillales--1||o__Burkholderiales--1:capture_phylum_counter=p__Proteobacteria--2:capture_species_counter=s__Burkholderia latens--1||s__Skermanella aerolata--1:evalue_avg=1.62e-88:evalue_max=1.62e-88:evalue_min=1.62e-88:evalue_std=0.0:evalue_sum=3.24e-88:gapopen_avg=1.0:gapopen_max=1.0:gapopen_min=1.0:gapopen_std=0.0:gapopen_sum=2.0:gtdb_class_counter=:gtdb_domain_counter=:gtdb_family_counter=:gtdb_genus_counter=:gtdb_order_counter=:gtdb_phylum_counter=:gtdb_species_counter=:heptad_counter=MCP-28H--2:lbd_counter=:length_avg=161.0:length_max=161.0:length_min=161.0:length_std=0.0:length_sum=322.0:mismatch_avg=2.0:mismatch_max=2.0:mismatch_min=2.0:mismatch_std=0.0:mismatch_sum=4.0:name=N101842:qcovhsp_avg=100.0:qcovhsp_max=100.0:qcovhsp_min=100.0:qcovhsp_std=0.0:qcovhsp_sum=200.0:qend_avg=147.0:qend_max=147.0:qend_min=147.0:qend_std=0.0:qend_sum=294.0:qstart_avg=1.0:qstart_max=1.0:qstart_min=1.0:qstart_std=0.0:qstart_sum=2.0:ref_name_counter=RS_GCF_000936425.1_protein.faa_NZ_AVFK01000008.1_56@PF00015_full_PFAM.113.277--2:scovhsp_avg=98.2:scovhsp_max=98.2:scovhsp_min=98.2:scovhsp_std=0.0:scovhsp_sum=196.4:send_avg=163.0:send_max=163.0:send_min=163.0:send_std=0.0:send_sum=326.0:sstart_avg=3.0:sstart_max=3.0:sstart_min=3.0:sstart_std=0.0:sstart_sum=6.0],86b7b08c-2285-40cc-ad53-3819f12feb5b_1@MCPsignal.324.397:0.0169702[&&NHX:Sample=rhizpot2:Type=capture:besthit=81.6:bitscore=122.0:capture_class=c__Alphaproteobacteria:capture_domain=d__Bacteria:capture_family=f__Azospirillaceae:capture_genus=g__Skermanella:capture_order=o__Azospirillales:capture_phylum=p__Proteobacteria:capture_species=s__Skermanella aerolata:evalue=7.21e-37:gapopen=1.0:heptad=MCP-28H:length=87.0:mismatch=2.0:qcovhsp=100.0:qend=73.0:qstart=1.0:ref_name=RS_GCF_000936425.1_protein.faa_NZ_AVFK01000008.1_56@PF00015_full_PFAM.113.277:scovhsp=53.0:send=89.0:sstart=3.0])0:5e-09[&&NHX:Sample_counter=rhizpot2--2||rhiztom1--1:Type_counter=capture--3:besthit_avg=87.26666666666665:besthit_max=90.1:besthit_min=81.6:besthit_std=4.907477288111819:besthit_sum=261.79999999999995:bitscore_avg=211.33333333333334:bitscore_max=256.0:bitscore_min=122.0:bitscore_std=77.36493607140984:bitscore_sum=634.0:capture_class_counter=c__Alphaproteobacteria--2||c__Gammaproteobacteria--1:capture_domain_counter=d__Bacteria--3:capture_family_counter=f__Azospirillaceae--2||f__Burkholderiaceae--1:capture_genus_counter=g__Burkholderia--1||g__Skermanella--2:capture_order_counter=o__Azospirillales--2||o__Burkholderiales--1:capture_phylum_counter=p__Proteobacteria--3:capture_species_counter=s__Burkholderia latens--1||s__Skermanella aerolata--2:evalue_avg=2.4033333333333334e-37:evalue_max=7.21e-37:evalue_min=1.62e-88:evalue_std=4.162695440857202e-37:evalue_sum=7.21e-37:gapopen_avg=1.0:gapopen_max=1.0:gapopen_min=1.0:gapopen_std=0.0:gapopen_sum=3.0:gtdb_class_counter=:gtdb_domain_counter=:gtdb_family_counter=:gtdb_genus_counter=:gtdb_order_counter=:gtdb_phylum_counter=:gtdb_species_counter=:heptad_counter=MCP-28H--3:lbd_counter=:length_avg=136.33333333333334:length_max=161.0:length_min=87.0:length_std=42.72391992003231:length_sum=409.0:mismatch_avg=2.0:mismatch_max=2.0:mismatch_min=2.0:mismatch_std=0.0:mismatch_sum=6.0:name=N101844:qcovhsp_avg=100.0:qcovhsp_max=100.0:qcovhsp_min=100.0:qcovhsp_std=0.0:qcovhsp_sum=300.0:qend_avg=122.33333333333333:qend_max=147.0:qend_min=73.0:qend_std=42.72391992003231:qend_sum=367.0:qstart_avg=1.0:qstart_max=1.0:qstart_min=1.0:qstart_std=0.0:qstart_sum=3.0:ref_name_counter=RS_GCF_000936425.1_protein.faa_NZ_AVFK01000008.1_56@PF00015_full_PFAM.113.277--3:scovhsp_avg=83.13333333333333:scovhsp_max=98.2:scovhsp_min=53.0:scovhsp_std=26.096232167371088:scovhsp_sum=249.39999999999998:send_avg=138.33333333333334:send_max=163.0:send_min=89.0:send_std=42.72391992003231:send_sum=415.0:sstart_avg=3.0:sstart_max=3.0:sstart_min=3.0:sstart_std=0.0:sstart_sum=9.0],(8d6724b5-a70b-4c36-91d1-cb27eb891633_2@MCPsignal.76.206:5e-09[&&NHX:Sample=rhizpot3:Type=capture:besthit=88.9:bitscore=226.0:capture_class=c__Alphaproteobacteria:capture_domain=d__Bacteria:capture_family=f__Dongiaceae:capture_genus=g__Dongia:capture_order=o__Dongiales:capture_phylum=p__Proteobacteria:capture_species=s__Dongia sp016712715:evalue=4.39e-77:gapopen=1.0:heptad=MCP-28H:length=144.0:mismatch=2.0:qcovhsp=100.0:qend=130.0:qstart=1.0:ref_name=RS_GCF_000936425.1_protein.faa_NZ_AVFK01000008.1_56@PF00015_full_PFAM.113.277:scovhsp=87.8:send=146.0:sstart=3.0],(582ac2b3-e5c1-570e-8179-9530f16c2e14_2@MCPsignal.463.610:0.0221917[&&NHX:Sample=rhizpot1:Type=capture:besthit=87.6:bitscore=246.0:capture_class=c__Gammaproteobacteria:capture_domain=d__Bacteria:capture_family=f__Burkholderiaceae:capture_genus=g__Burkholderia:capture_order=o__Burkholderiales:capture_phylum=p__Proteobacteria:capture_species=s__Burkholderia latens:evalue=1.04e-84:gapopen=1.0:heptad=MCP-28H:length=161.0:mismatch=6.0:qcovhsp=100.0:qend=147.0:qstart=1.0:ref_name=RS_GCF_000936425.1_protein.faa_NZ_AVFK01000008.1_56@PF00015_full_PFAM.113.277:scovhsp=98.2:send=163.0:sstart=3.0],(5f2e4b3f-107f-4b75-a6e7-14edfb80fd28_4@MCPsignal.129.276:5e-09[&&NHX:Sample=rhizpot2:Type=capture:besthit=90.7:bitscore=258.0:capture_class=c__Alphaproteobacteria:capture_domain=d__Bacteria:capture_family=f__Azospirillaceae:capture_genus=g__Skermanella:capture_order=o__Azospirillales:capture_phylum=p__Proteobacteria:capture_species=s__Skermanella aerolata:evalue=1.97e-89:gapopen=1.0:heptad=MCP-28H:length=161.0:mismatch=1.0:qcovhsp=100.0:qend=147.0:qstart=1.0:ref_name=RS_GCF_000936425.1_protein.faa_NZ_AVFK01000008.1_56@PF00015_full_PFAM.113.277:scovhsp=98.2:send=163.0:sstart=3.0],((((219af54d-bec6-4f41-9f39-fd3bd46f6839_2@MCPsignal.41.188:0.00550688[&&NHX:Sample=rhizpot1:Type=capture:besthit=90.7:bitscore=258.0:capture_class=c__Alphaproteobacteria:capture_domain=d__Bacteria:capture_family=f__Azospirillaceae:capture_genus=g__Skermanella:capture_order=o__Azospirillales:capture_phylum=p__Proteobacteria:capture_species=s__Skermanella aerolata:evalue=2.8e-89:gapopen=1.0:heptad=MCP-28H:length=161.0:mismatch=1.0:qcovhsp=100.0:qend=147.0:qstart=1.0:ref_name=RS_GCF_000936425.1_protein.faa_NZ_AVFK01000008.1_56@PF00015_full_PFAM.113.277:scovhsp=98.2:send=163.0:sstart=3.0],99c644cd-2202-46ad-88c2-dc157027fc42_6@MCPsignal.43.190:0.0110589[&&NHX:Sample=rhizpot3:Type=capture:besthit=90.1:bitscore=254.0:capture_class=c__Alphaproteobacteria:capture_domain=d__Bacteria:capture_family=f__Azospirillaceae:capture_genus=g__Skermanella:capture_order=o__Azospirillales:capture_phylum=p__Proteobacteria:capture_species=s__Skermanella aerolata:evalue=6.59e-88:gapopen=1.0:heptad=MCP-28H:length=161.0:mismatch=2.0:qcovhsp=100.0:qend=147.0:qstart=1.0:ref_name=RS_GCF_000936425.1_protein.faa_NZ_AVFK01000008.1_56@PF00015_full_PFAM.113.277:scovhsp=98.2:send=163.0:sstart=3.0])0:5e-09[&&NHX:Sample_counter=rhizpot1--1||rhizpot3--1:Type_counter=capture--2:besthit_avg=90.4:besthit_max=90.7:besthit_min=90.1:besthit_std=0.4242640687119345:besthit_sum=180.8:bitscore_avg=256.0:bitscore_max=258.0:bitscore_min=254.0:bitscore_std=2.8284271247461903:bitscore_sum=512.0:capture_class_counter=c__Alphaproteobacteria--2:capture_domain_counter=d__Bacteria--2:capture_family_counter=f__Azospirillaceae--2:capture_genus_counter=g__Skermanella--2:capture_order_counter=o__Azospirillales--2:capture_phylum_counter=p__Proteobacteria--2:capture_species_counter=s__Skermanella aerolata--2:evalue_avg=3.435e-88:evalue_max=6.59e-88:evalue_min=2.8e-89:evalue_std=4.461843789287115e-88:evalue_sum=6.87e-88:gapopen_avg=1.0:gapopen_max=1.0:gapopen_min=1.0:gapopen_std=0.0:gapopen_sum=2.0:gtdb_class_counter=:gtdb_domain_counter=:gtdb_family_counter=:gtdb_genus_counter=:gtdb_order_counter=:gtdb_phylum_counter=:gtdb_species_counter=:heptad_counter=MCP-28H--2:lbd_counter=:length_avg=161.0:length_max=161.0:length_min=161.0:length_std=0.0:length_sum=322.0:mismatch_avg=1.5:mismatch_max=2.0:mismatch_min=1.0:mismatch_std=0.7071067811865476:mismatch_sum=3.0:name=N101850:qcovhsp_avg=100.0:qcovhsp_max=100.0:qcovhsp_min=100.0:qcovhsp_std=0.0:qcovhsp_sum=200.0:qend_avg=147.0:qend_max=147.0:qend_min=147.0:qend_std=0.0:qend_sum=294.0:qstart_avg=1.0:qstart_max=1.0:qstart_min=1.0:qstart_std=0.0:qstart_sum=2.0:ref_name_counter=RS_GCF_000936425.1_protein.faa_NZ_AVFK01000008.1_56@PF00015_full_PFAM.113.277--2:scovhsp_avg=98.2:scovhsp_max=98.2:scovhsp_min=98.2:scovhsp_std=0.0:scovhsp_sum=196.4:send_avg=163.0:send_max=163.0:send_min=163.0:send_std=0.0:send_sum=326.0:sstart_avg=3.0:sstart_max=3.0:sstart_min=3.0:sstart_std=0.0:sstart_sum=6.0],(75fa9d9d-1f13-4fb3-afa6-c2ec9228d737_1@MCPsignal.24.101:5e-09[&&NHX:Sample=rhizpot3:Type=capture:capture_class=c__Alphaproteobacteria:capture_domain=d__Bacteria:capture_family=f__Azospirillaceae:capture_genus=g__Skermanella:capture_order=o__Azospirillales:capture_phylum=p__Proteobacteria:capture_species=s__Skermanella aerolata:heptad=MCP-28H],(fe118307-9f53-4ed8-9975-df64e0c45858_3@MCPsignal.23.156:5e-09[&&NHX:Sample=rhizpot3:Type=capture:besthit=100.0:bitscore=236.0:capture_class=c__Alphaproteobacteria:capture_domain=d__Bacteria:capture_family=f__Azospirillaceae:capture_genus=g__Skermanella:capture_order=o__Azospirillales:capture_phylum=p__Proteobacteria:capture_species=s__Skermanella aerolata:evalue=5.42e-81:gapopen=0.0:heptad=MCP-28H:length=130.0:mismatch=0.0:qcovhsp=97.7:qend=133.0:qstart=4.0:ref_name=RS_GCF_000936425.1_protein.faa_NZ_AVFK01000008.1_56@PF00015_full_PFAM.113.277:scovhsp=79.3:send=163.0:sstart=34.0],RS_GCF_000936425.1_protein.faa_NZ_AVFK01000008.1_56@PF00015_full_PFAM.113.277:1.3e-08[&&NHX:Type=GTDB:gtdb_class=c__Alphaproteobacteria:gtdb_domain=d__Bacteria:gtdb_family=f__Azospirillaceae:gtdb_genus=g__Skermanella:gtdb_order=o__Azospirillales:gtdb_phylum=p__Proteobacteria:gtdb_species=s__Skermanella aerolata:heptad=MCP-28H:species=d__Bacteria_p__Proteobacteria_c__Alphaproteobacteria_o__Azospirillales_f__Azospirillaceae_g__Skermanella_s__Skermanella aerolata])0.044:1.8e-08[&&NHX:Sample_counter=rhizpot3--1:Type_counter=GTDB--1||capture--1:besthit_avg=100.0:besthit_max=100.0:besthit_min=100.0:besthit_std=0:besthit_sum=100.0:bitscore_avg=236.0:bitscore_max=236.0:bitscore_min=236.0:bitscore_std=0:bitscore_sum=236.0:capture_class_counter=c__Alphaproteobacteria--1:capture_domain_counter=d__Bacteria--1:capture_family_counter=f__Azospirillaceae--1:capture_genus_counter=g__Skermanella--1:capture_order_counter=o__Azospirillales--1:capture_phylum_counter=p__Proteobacteria--1:capture_species_counter=s__Skermanella aerolata--1:evalue_avg=5.42e-81:evalue_max=5.42e-81:evalue_min=5.42e-81:evalue_std=0:evalue_sum=5.42e-81:gapopen_avg=0.0:gapopen_max=0.0:gapopen_min=0.0:gapopen_std=0:gapopen_sum=0.0:gtdb_class_counter=c__Alphaproteobacteria--1:gtdb_domain_counter=d__Bacteria--1:gtdb_family_counter=f__Azospirillaceae--1:gtdb_genus_counter=g__Skermanella--1:gtdb_order_counter=o__Azospirillales--1:gtdb_phylum_counter=p__Proteobacteria--1:gtdb_species_counter=s__Skermanella aerolata--1:heptad_counter=MCP-28H--2:lbd_counter=:lca_tree=s__Skermanella aerolata:length_avg=130.0:length_max=130.0:length_min=130.0:length_std=0:length_sum=130.0:mismatch_avg=0.0:mismatch_max=0.0:mismatch_min=0.0:mismatch_std=0:mismatch_sum=0.0:name=N101854:qcovhsp_avg=97.7:qcovhsp_max=97.7:qcovhsp_min=97.7:qcovhsp_std=0:qcovhsp_sum=97.7:qend_avg=133.0:qend_max=133.0:qend_min=133.0:qend_std=0:qend_sum=133.0:qstart_avg=4.0:qstart_max=4.0:qstart_min=4.0:qstart_std=0:qstart_sum=4.0:ref_name_counter=RS_GCF_000936425.1_protein.faa_NZ_AVFK01000008.1_56@PF00015_full_PFAM.113.277--1:scovhsp_avg=79.3:scovhsp_max=79.3:scovhsp_min=79.3:scovhsp_std=0:scovhsp_sum=79.3:send_avg=163.0:send_max=163.0:send_min=163.0:send_std=0:send_sum=163.0:sstart_avg=34.0:sstart_max=34.0:sstart_min=34.0:sstart_std=0:sstart_sum=34.0])0.197:0.0405466[&&NHX:Sample_counter=rhizpot3--2:Type_counter=GTDB--1||capture--2:besthit_avg=100.0:besthit_max=100.0:besthit_min=100.0:besthit_std=0:besthit_sum=100.0:bitscore_avg=236.0:bitscore_max=236.0:bitscore_min=236.0:bitscore_std=0:bitscore_sum=236.0:capture_class_counter=c__Alphaproteobacteria--2:capture_domain_counter=d__Bacteria--2:capture_family_counter=f__Azospirillaceae--2:capture_genus_counter=g__Skermanella--2:capture_order_counter=o__Azospirillales--2:capture_phylum_counter=p__Proteobacteria--2:capture_species_counter=s__Skermanella aerolata--2:evalue_avg=5.42e-81:evalue_max=5.42e-81:evalue_min=5.42e-81:evalue_std=0:evalue_sum=5.42e-81:gapopen_avg=0.0:gapopen_max=0.0:gapopen_min=0.0:gapopen_std=0:gapopen_sum=0.0:gtdb_class_counter=c__Alphaproteobacteria--1:gtdb_domain_counter=d__Bacteria--1:gtdb_family_counter=f__Azospirillaceae--1:gtdb_genus_counter=g__Skermanella--1:gtdb_order_counter=o__Azospirillales--1:gtdb_phylum_counter=p__Proteobacteria--1:gtdb_species_counter=s__Skermanella aerolata--1:heptad_counter=MCP-28H--3:lbd_counter=:lca_tree=s__Skermanella aerolata:length_avg=130.0:length_max=130.0:length_min=130.0:length_std=0:length_sum=130.0:mismatch_avg=0.0:mismatch_max=0.0:mismatch_min=0.0:mismatch_std=0:mismatch_sum=0.0:name=N101855:qcovhsp_avg=97.7:qcovhsp_max=97.7:qcovhsp_min=97.7:qcovhsp_std=0:qcovhsp_sum=97.7:qend_avg=133.0:qend_max=133.0:qend_min=133.0:qend_std=0:qend_sum=133.0:qstart_avg=4.0:qstart_max=4.0:qstart_min=4.0:qstart_std=0:qstart_sum=4.0:ref_name_counter=RS_GCF_000936425.1_protein.faa_NZ_AVFK01000008.1_56@PF00015_full_PFAM.113.277--1:scovhsp_avg=79.3:scovhsp_max=79.3:scovhsp_min=79.3:scovhsp_std=0:scovhsp_sum=79.3:send_avg=163.0:send_max=163.0:send_min=163.0:send_std=0:send_sum=163.0:sstart_avg=34.0:sstart_max=34.0:sstart_min=34.0:sstart_std=0:sstart_sum=34.0])0:5e-09[&&NHX:Sample_counter=rhizpot1--1||rhizpot3--3:Type_counter=GTDB--1||capture--4:besthit_avg=93.60000000000001:besthit_max=100.0:besthit_min=90.1:besthit_std=5.550675634551168:besthit_sum=280.8:bitscore_avg=249.33333333333334:bitscore_max=258.0:bitscore_min=236.0:bitscore_std=11.71893055416463:bitscore_sum=748.0:capture_class_counter=c__Alphaproteobacteria--4:capture_domain_counter=d__Bacteria--4:capture_family_counter=f__Azospirillaceae--4:capture_genus_counter=g__Skermanella--4:capture_order_counter=o__Azospirillales--4:capture_phylum_counter=p__Proteobacteria--4:capture_species_counter=s__Skermanella aerolata--4:evalue_avg=1.8066668956666667e-81:evalue_max=5.42e-81:evalue_min=2.8e-89:evalue_std=3.12923826068797e-81:evalue_sum=5.420000687e-81:gapopen_avg=0.6666666666666666:gapopen_max=1.0:gapopen_min=0.0:gapopen_std=0.5773502691896258:gapopen_sum=2.0:gtdb_class_counter=c__Alphaproteobacteria--1:gtdb_domain_counter=d__Bacteria--1:gtdb_family_counter=f__Azospirillaceae--1:gtdb_genus_counter=g__Skermanella--1:gtdb_order_counter=o__Azospirillales--1:gtdb_phylum_counter=p__Proteobacteria--1:gtdb_species_counter=s__Skermanella aerolata--1:heptad_counter=MCP-28H--5:lbd_counter=:lca_tree=s__Skermanella aerolata:length_avg=150.66666666666666:length_max=161.0:length_min=130.0:length_std=17.8978583448784:length_sum=452.0:mismatch_avg=1.0:mismatch_max=2.0:mismatch_min=0.0:mismatch_std=1.0:mismatch_sum=3.0:name=N101856:qcovhsp_avg=99.23333333333333:qcovhsp_max=100.0:qcovhsp_min=97.7:qcovhsp_std=1.3279056191361376:qcovhsp_sum=297.7:qend_avg=142.33333333333334:qend_max=147.0:qend_min=133.0:qend_std=8.082903768654761:qend_sum=427.0:qstart_avg=2.0:qstart_max=4.0:qstart_min=1.0:qstart_std=1.7320508075688772:qstart_sum=6.0:ref_name_counter=RS_GCF_000936425.1_protein.faa_NZ_AVFK01000008.1_56@PF00015_full_PFAM.113.277--3:scovhsp_avg=91.89999999999999:scovhsp_max=98.2:scovhsp_min=79.3:scovhsp_std=10.91192008768393:scovhsp_sum=275.7:send_avg=163.0:send_max=163.0:send_min=163.0:send_std=0.0:send_sum=489.0:sstart_avg=13.333333333333334:sstart_max=34.0:sstart_min=3.0:sstart_std=17.897858344878397:sstart_sum=40.0],(8f4950b5-4979-4b27-a996-8b854f5f8fda_5@MCPsignal.72.219:5e-09[&&NHX:Sample=rhizpot3:Type=capture:besthit=91.3:bitscore=259.0:capture_class=c__Alphaproteobacteria:capture_domain=d__Bacteria:capture_family=f__Azospirillaceae:capture_genus=g__Skermanella:capture_order=o__Azospirillales:capture_phylum=p__Proteobacteria:capture_species=s__Skermanella aerolata:evalue=9.77e-90:gapopen=1.0:heptad=MCP-28H:length=161.0:mismatch=0.0:qcovhsp=100.0:qend=147.0:qstart=1.0:ref_name=RS_GCF_000936425.1_protein.faa_NZ_AVFK01000008.1_56@PF00015_full_PFAM.113.277:scovhsp=98.2:send=163.0:sstart=3.0],61414651-8106-403d-93b1-0e4eb5805fd6_4@MCPsignal.161.254:5e-09[&&NHX:Sample=rhizpot1:Type=capture:besthit=86.9:bitscore=161.0:capture_class=c__Alphaproteobacteria:capture_domain=d__Bacteria:capture_family=f__Azospirillaceae:capture_genus=g__Skermanella:capture_order=o__Azospirillales:capture_phylum=p__Proteobacteria:capture_species=s__Skermanella aerolata:evalue=5.22e-52:gapopen=1.0:heptad=MCP-28H:length=107.0:mismatch=0.0:qcovhsp=100.0:qend=93.0:qstart=1.0:ref_name=RS_GCF_000936425.1_protein.faa_NZ_AVFK01000008.1_56@PF00015_full_PFAM.113.277:scovhsp=65.2:send=109.0:sstart=3.0])0:5e-09[&&NHX:Sample_counter=rhizpot1--1||rhizpot3--1:Type_counter=capture--2:besthit_avg=89.1:besthit_max=91.3:besthit_min=86.9:besthit_std=3.111269837220803:besthit_sum=178.2:bitscore_avg=210.0:bitscore_max=259.0:bitscore_min=161.0:bitscore_std=69.29646455628166:bitscore_sum=420.0:capture_class_counter=c__Alphaproteobacteria--2:capture_domain_counter=d__Bacteria--2:capture_family_counter=f__Azospirillaceae--2:capture_genus_counter=g__Skermanella--2:capture_order_counter=o__Azospirillales--2:capture_phylum_counter=p__Proteobacteria--2:capture_species_counter=s__Skermanella aerolata--2:evalue_avg=2.61e-52:evalue_max=5.22e-52:evalue_min=9.77e-90:evalue_std=3.691097397793778e-52:evalue_sum=5.22e-52:gapopen_avg=1.0:gapopen_max=1.0:gapopen_min=1.0:gapopen_std=0.0:gapopen_sum=2.0:gtdb_class_counter=:gtdb_domain_counter=:gtdb_family_counter=:gtdb_genus_counter=:gtdb_order_counter=:gtdb_phylum_counter=:gtdb_species_counter=:heptad_counter=MCP-28H--2:lbd_counter=:length_avg=134.0:length_max=161.0:length_min=107.0:length_std=38.18376618407357:length_sum=268.0:mismatch_avg=0.0:mismatch_max=0.0:mismatch_min=0.0:mismatch_std=0.0:mismatch_sum=0.0:name=N101859:qcovhsp_avg=100.0:qcovhsp_max=100.0:qcovhsp_min=100.0:qcovhsp_std=0.0:qcovhsp_sum=200.0:qend_avg=120.0:qend_max=147.0:qend_min=93.0:qend_std=38.18376618407357:qend_sum=240.0:qstart_avg=1.0:qstart_max=1.0:qstart_min=1.0:qstart_std=0.0:qstart_sum=2.0:ref_name_counter=RS_GCF_000936425.1_protein.faa_NZ_AVFK01000008.1_56@PF00015_full_PFAM.113.277--2:scovhsp_avg=81.7:scovhsp_max=98.2:scovhsp_min=65.2:scovhsp_std=23.33452377915607:scovhsp_sum=163.4:send_avg=136.0:send_max=163.0:send_min=109.0:send_std=38.18376618407357:send_sum=272.0:sstart_avg=3.0:sstart_max=3.0:sstart_min=3.0:sstart_std=0.0:sstart_sum=6.0])0.927:0.00910747[&&NHX:Sample_counter=rhizpot1--2||rhizpot3--4:Type_counter=GTDB--1||capture--6:besthit_avg=91.79999999999998:besthit_max=100.0:besthit_min=86.9:besthit_std=4.888762624632125:besthit_sum=458.99999999999994:bitscore_avg=233.6:bitscore_max=259.0:bitscore_min=161.0:bitscore_std=41.63291966701351:bitscore_sum=1168.0:capture_class_counter=c__Alphaproteobacteria--6:capture_domain_counter=d__Bacteria--6:capture_family_counter=f__Azospirillaceae--6:capture_genus_counter=g__Skermanella--6:capture_order_counter=o__Azospirillales--6:capture_phylum_counter=p__Proteobacteria--6:capture_species_counter=s__Skermanella aerolata--6:evalue_avg=1.044e-52:evalue_max=5.22e-52:evalue_min=9.77e-90:evalue_std=2.3344549685097806e-52:evalue_sum=5.22e-52:gapopen_avg=0.8:gapopen_max=1.0:gapopen_min=0.0:gapopen_std=0.4472135954999579:gapopen_sum=4.0:gtdb_class_counter=c__Alphaproteobacteria--1:gtdb_domain_counter=d__Bacteria--1:gtdb_family_counter=f__Azospirillaceae--1:gtdb_genus_counter=g__Skermanella--1:gtdb_order_counter=o__Azospirillales--1:gtdb_phylum_counter=p__Proteobacteria--1:gtdb_species_counter=s__Skermanella aerolata--1:heptad_counter=MCP-28H--7:lbd_counter=:lca_tree=s__Skermanella aerolata:length_avg=144.0:length_max=161.0:length_min=107.0:length_std=24.657656011875904:length_sum=720.0:mismatch_avg=0.6:mismatch_max=2.0:mismatch_min=0.0:mismatch_std=0.8944271909999159:mismatch_sum=3.0:name=N101860:qcovhsp_avg=99.53999999999999:qcovhsp_max=100.0:qcovhsp_min=97.7:qcovhsp_std=1.028591269649902:qcovhsp_sum=497.7:qend_avg=133.4:qend_max=147.0:qend_min=93.0:qend_std=23.383755044902433:qend_sum=667.0:qstart_avg=1.6:qstart_max=4.0:qstart_min=1.0:qstart_std=1.3416407864998738:qstart_sum=8.0:ref_name_counter=RS_GCF_000936425.1_protein.faa_NZ_AVFK01000008.1_56@PF00015_full_PFAM.113.277--5:scovhsp_avg=87.82000000000001:scovhsp_max=98.2:scovhsp_min=65.2:scovhsp_std=15.06227074514331:scovhsp_sum=439.1:send_avg=152.2:send_max=163.0:send_min=109.0:send_std=24.14953415699773:send_sum=761.0:sstart_avg=9.2:sstart_max=34.0:sstart_min=3.0:sstart_std=13.863621460498697:sstart_sum=46.0],d43f1d7d-6222-40c8-9664-a3aeb4586716_6@MCPsignal.243.382:5e-09[&&NHX:Sample=rhizpot1:Type=capture:besthit=90.2:bitscore=242.0:capture_class=c__Alphaproteobacteria:capture_domain=d__Bacteria:capture_family=f__Azospirillaceae:capture_genus=g__Skermanella:capture_order=o__Azospirillales:capture_phylum=p__Proteobacteria:capture_species=s__Skermanella aerolata:evalue=5.09e-83:gapopen=1.0:heptad=MCP-28H:length=153.0:mismatch=1.0:qcovhsp=100.0:qend=139.0:qstart=1.0:ref_name=RS_GCF_000936425.1_protein.faa_NZ_AVFK01000008.1_56@PF00015_full_PFAM.113.277:scovhsp=93.3:send=163.0:sstart=11.0])0:5e-09[&&NHX:Sample_counter=rhizpot1--3||rhizpot3--4:Type_counter=GTDB--1||capture--7:besthit_avg=91.53333333333335:besthit_max=100.0:besthit_min=86.9:besthit_std=4.421161235090467:besthit_sum=549.2:bitscore_avg=235.0:bitscore_max=259.0:bitscore_min=161.0:bitscore_std=37.39518685606478:bitscore_sum=1410.0:capture_class_counter=c__Alphaproteobacteria--7:capture_domain_counter=d__Bacteria--7:capture_family_counter=f__Azospirillaceae--7:capture_genus_counter=g__Skermanella--7:capture_order_counter=o__Azospirillales--7:capture_phylum_counter=p__Proteobacteria--7:capture_species_counter=s__Skermanella aerolata--7:evalue_avg=8.7e-53:evalue_max=5.22e-52:evalue_min=9.77e-90:evalue_std=2.1310560762213647e-52:evalue_sum=5.22e-52:gapopen_avg=0.8333333333333334:gapopen_max=1.0:gapopen_min=0.0:gapopen_std=0.408248290463863:gapopen_sum=5.0:gtdb_class_counter=c__Alphaproteobacteria--1:gtdb_domain_counter=d__Bacteria--1:gtdb_family_counter=f__Azospirillaceae--1:gtdb_genus_counter=g__Skermanella--1:gtdb_order_counter=o__Azospirillales--1:gtdb_phylum_counter=p__Proteobacteria--1:gtdb_species_counter=s__Skermanella aerolata--1:heptad_counter=MCP-28H--8:lbd_counter=:lca_tree=s__Skermanella aerolata:length_avg=145.5:length_max=161.0:length_min=107.0:length_std=22.358443595205816:length_sum=873.0:mismatch_avg=0.6666666666666666:mismatch_max=2.0:mismatch_min=0.0:mismatch_std=0.816496580927726:mismatch_sum=4.0:name=N101862:qcovhsp_avg=99.61666666666667:qcovhsp_max=100.0:qcovhsp_min=97.7:qcovhsp_std=0.9389710680668838:qcovhsp_sum=597.7:qend_avg=134.33333333333334:qend_max=147.0:qend_min=93.0:qend_std=21.039645117412668:qend_sum=806.0:qstart_avg=1.5:qstart_max=4.0:qstart_min=1.0:qstart_std=1.224744871391589:qstart_sum=9.0:ref_name_counter=RS_GCF_000936425.1_protein.faa_NZ_AVFK01000008.1_56@PF00015_full_PFAM.113.277--6:scovhsp_avg=88.73333333333333:scovhsp_max=98.2:scovhsp_min=65.2:scovhsp_std=13.656597917002122:scovhsp_sum=532.4:send_avg=154.0:send_max=163.0:send_min=109.0:send_std=22.045407685048602:send_sum=924.0:sstart_avg=9.5:sstart_max=34.0:sstart_min=3.0:sstart_std=12.421755109484328:sstart_sum=57.0])0.832:0.00942437[&&NHX:Sample_counter=rhizpot1--3||rhizpot2--1||rhizpot3--4:Type_counter=GTDB--1||capture--8:besthit_avg=91.41428571428573:besthit_max=100.0:besthit_min=86.9:besthit_std=4.0482212437186815:besthit_sum=639.9000000000001:bitscore_avg=238.28571428571428:bitscore_max=259.0:bitscore_min=161.0:bitscore_std=35.22647813654896:bitscore_sum=1668.0:capture_class_counter=c__Alphaproteobacteria--8:capture_domain_counter=d__Bacteria--8:capture_family_counter=f__Azospirillaceae--8:capture_genus_counter=g__Skermanella--8:capture_order_counter=o__Azospirillales--8:capture_phylum_counter=p__Proteobacteria--8:capture_species_counter=s__Skermanella aerolata--8:evalue_avg=7.457142857142857e-53:evalue_max=5.22e-52:evalue_min=9.77e-90:evalue_std=1.9729745491081665e-52:evalue_sum=5.22e-52:gapopen_avg=0.8571428571428571:gapopen_max=1.0:gapopen_min=0.0:gapopen_std=0.37796447300922725:gapopen_sum=6.0:gtdb_class_counter=c__Alphaproteobacteria--1:gtdb_domain_counter=d__Bacteria--1:gtdb_family_counter=f__Azospirillaceae--1:gtdb_genus_counter=g__Skermanella--1:gtdb_order_counter=o__Azospirillales--1:gtdb_phylum_counter=p__Proteobacteria--1:gtdb_species_counter=s__Skermanella aerolata--1:heptad_counter=MCP-28H--9:lbd_counter=:lca_tree=s__Skermanella aerolata:length_avg=147.71428571428572:length_max=161.0:length_min=107.0:length_std=21.23451816982815:length_sum=1034.0:mismatch_avg=0.7142857142857143:mismatch_max=2.0:mismatch_min=0.0:mismatch_std=0.7559289460184544:mismatch_sum=5.0:name=N101863:qcovhsp_avg=99.67142857142858:qcovhsp_max=100.0:qcovhsp_min=97.7:qcovhsp_std=0.8693182879212216:qcovhsp_sum=697.7:qend_avg=136.14285714285714:qend_max=147.0:qend_min=93.0:qend_std=19.79417903853362:qend_sum=953.0:qstart_avg=1.4285714285714286:qstart_max=4.0:qstart_min=1.0:qstart_std=1.1338934190276815:qstart_sum=10.0:ref_name_counter=RS_GCF_000936425.1_protein.faa_NZ_AVFK01000008.1_56@PF00015_full_PFAM.113.277--7:scovhsp_avg=90.08571428571427:scovhsp_max=98.2:scovhsp_min=65.2:scovhsp_std=12.970020376677464:scovhsp_sum=630.5999999999999:send_avg=155.28571428571428:send_max=163.0:send_min=109.0:send_std=20.410081542498272:send_sum=1087.0:sstart_avg=8.571428571428571:sstart_max=34.0:sstart_min=3.0:sstart_std=11.60254487683834:sstart_sum=60.0])0:5e-09[&&NHX:Sample_counter=rhizpot1--4||rhizpot2--1||rhizpot3--4:Type_counter=GTDB--1||capture--9:besthit_avg=90.9375:besthit_max=100.0:besthit_min=86.9:besthit_std=3.983156501354888:besthit_sum=727.5:bitscore_avg=239.25:bitscore_max=259.0:bitscore_min=161.0:bitscore_std=32.72722763344657:bitscore_sum=1914.0:capture_class_counter=c__Alphaproteobacteria--8||c__Gammaproteobacteria--1:capture_domain_counter=d__Bacteria--9:capture_family_counter=f__Azospirillaceae--8||f__Burkholderiaceae--1:capture_genus_counter=g__Burkholderia--1||g__Skermanella--8:capture_order_counter=o__Azospirillales--8||o__Burkholderiales--1:capture_phylum_counter=p__Proteobacteria--9:capture_species_counter=s__Burkholderia latens--1||s__Skermanella aerolata--8:evalue_avg=6.525e-53:evalue_max=5.22e-52:evalue_min=9.77e-90:evalue_std=1.845548698896889e-52:evalue_sum=5.22e-52:gapopen_avg=0.875:gapopen_max=1.0:gapopen_min=0.0:gapopen_std=0.3535533905932738:gapopen_sum=7.0:gtdb_class_counter=c__Alphaproteobacteria--1:gtdb_domain_counter=d__Bacteria--1:gtdb_family_counter=f__Azospirillaceae--1:gtdb_genus_counter=g__Skermanella--1:gtdb_order_counter=o__Azospirillales--1:gtdb_phylum_counter=p__Proteobacteria--1:gtdb_species_counter=s__Skermanella aerolata--1:heptad_counter=MCP-28H--10:lbd_counter=:lca_tree=s__Skermanella aerolata:length_avg=149.375:length_max=161.0:length_min=107.0:length_std=20.212708166610714:length_sum=1195.0:mismatch_avg=1.375:mismatch_max=6.0:mismatch_min=0.0:mismatch_std=1.9955307206712847:mismatch_sum=11.0:name=N101864:qcovhsp_avg=99.7125:qcovhsp_max=100.0:qcovhsp_min=97.7:qcovhsp_std=0.8131727983645286:qcovhsp_sum=797.7:qend_avg=137.5:qend_max=147.0:qend_min=93.0:qend_std=18.723552776421162:qend_sum=1100.0:qstart_avg=1.375:qstart_max=4.0:qstart_min=1.0:qstart_std=1.0606601717798212:qstart_sum=11.0:ref_name_counter=RS_GCF_000936425.1_protein.faa_NZ_AVFK01000008.1_56@PF00015_full_PFAM.113.277--8:scovhsp_avg=91.1:scovhsp_max=98.2:scovhsp_min=65.2:scovhsp_std=12.345849504995597:scovhsp_sum=728.8:send_avg=156.25:send_max=163.0:send_min=109.0:send_std=19.091883092036785:send_sum=1250.0:sstart_avg=7.875:sstart_max=34.0:sstart_min=3.0:sstart_std=10.92098242571872:sstart_sum=63.0])0:5e-09[&&NHX:Sample_counter=rhizpot1--4||rhizpot2--1||rhizpot3--5:Type_counter=GTDB--1||capture--10:besthit_avg=90.71111111111112:besthit_max=100.0:besthit_min=86.9:besthit_std=3.7872960157757816:besthit_sum=816.4000000000001:bitscore_avg=237.77777777777777:bitscore_max=259.0:bitscore_min=161.0:bitscore_std=30.930477598065703:bitscore_sum=2140.0:capture_class_counter=c__Alphaproteobacteria--9||c__Gammaproteobacteria--1:capture_domain_counter=d__Bacteria--10:capture_family_counter=f__Azospirillaceae--8||f__Burkholderiaceae--1||f__Dongiaceae--1:capture_genus_counter=g__Burkholderia--1||g__Dongia--1||g__Skermanella--8:capture_order_counter=o__Azospirillales--8||o__Burkholderiales--1||o__Dongiales--1:capture_phylum_counter=p__Proteobacteria--10:capture_species_counter=s__Burkholderia latens--1||s__Dongia sp016712715--1||s__Skermanella aerolata--8:evalue_avg=5.8e-53:evalue_max=5.22e-52:evalue_min=9.77e-90:evalue_std=1.74e-52:evalue_sum=5.22e-52:gapopen_avg=0.8888888888888888:gapopen_max=1.0:gapopen_min=0.0:gapopen_std=0.33333333333333337:gapopen_sum=8.0:gtdb_class_counter=c__Alphaproteobacteria--1:gtdb_domain_counter=d__Bacteria--1:gtdb_family_counter=f__Azospirillaceae--1:gtdb_genus_counter=g__Skermanella--1:gtdb_order_counter=o__Azospirillales--1:gtdb_phylum_counter=p__Proteobacteria--1:gtdb_species_counter=s__Skermanella aerolata--1:heptad_counter=MCP-28H--11:lbd_counter=:lca_tree=s__Skermanella aerolata:length_avg=148.77777777777777:length_max=161.0:length_min=107.0:length_std=18.991957362116324:length_sum=1339.0:mismatch_avg=1.4444444444444444:mismatch_max=6.0:mismatch_min=0.0:mismatch_std=1.8782379449307742:mismatch_sum=13.0:name=N101865:qcovhsp_avg=99.74444444444445:qcovhsp_max=100.0:qcovhsp_min=97.7:qcovhsp_std=0.7666666666666657:qcovhsp_sum=897.7:qend_avg=136.66666666666666:qend_max=147.0:qend_min=93.0:qend_std=17.69180601295413:qend_sum=1230.0:qstart_avg=1.3333333333333333:qstart_max=4.0:qstart_min=1.0:qstart_std=1.0:qstart_sum=12.0:ref_name_counter=RS_GCF_000936425.1_protein.faa_NZ_AVFK01000008.1_56@PF00015_full_PFAM.113.277--9:scovhsp_avg=90.73333333333333:scovhsp_max=98.2:scovhsp_min=65.2:scovhsp_std=11.600754285821246:scovhsp_sum=816.6:send_avg=155.11111111111111:send_max=163.0:send_min=109.0:send_std=18.182714624365392:send_sum=1396.0:sstart_avg=7.333333333333333:sstart_max=34.0:sstart_min=3.0:sstart_std=10.344080432788601:sstart_sum=66.0])0.425:5e-09[&&NHX:Sample_counter=rhizpot1--4||rhizpot2--3||rhizpot3--5||rhiztom1--1:Type_counter=GTDB--1||capture--13:besthit_avg=89.85000000000001:besthit_max=100.0:besthit_min=81.6:besthit_std=4.151779465153796:besthit_sum=1078.2:bitscore_avg=231.16666666666666:bitscore_max=259.0:bitscore_min=122.0:bitscore_std=43.89829844151827:bitscore_sum=2774.0:capture_class_counter=c__Alphaproteobacteria--11||c__Gammaproteobacteria--2:capture_domain_counter=d__Bacteria--13:capture_family_counter=f__Azospirillaceae--10||f__Burkholderiaceae--2||f__Dongiaceae--1:capture_genus_counter=g__Burkholderia--2||g__Dongia--1||g__Skermanella--10:capture_order_counter=o__Azospirillales--10||o__Burkholderiales--2||o__Dongiales--1:capture_phylum_counter=p__Proteobacteria--13:capture_species_counter=s__Burkholderia latens--2||s__Dongia sp016712715--1||s__Skermanella aerolata--10:evalue_avg=6.008333333333338e-38:evalue_max=7.21e-37:evalue_min=9.77e-90:evalue_std=2.081347720428601e-37:evalue_sum=7.210000000000005e-37:gapopen_avg=0.9166666666666666:gapopen_max=1.0:gapopen_min=0.0:gapopen_std=0.28867513459481287:gapopen_sum=11.0:gtdb_class_counter=c__Alphaproteobacteria--1:gtdb_domain_counter=d__Bacteria--1:gtdb_family_counter=f__Azospirillaceae--1:gtdb_genus_counter=g__Skermanella--1:gtdb_order_counter=o__Azospirillales--1:gtdb_phylum_counter=p__Proteobacteria--1:gtdb_species_counter=s__Skermanella aerolata--1:heptad_counter=MCP-28H--14:lbd_counter=:lca_tree=s__Skermanella aerolata:length_avg=145.66666666666666:length_max=161.0:length_min=87.0:length_std=25.017569583770282:length_sum=1748.0:mismatch_avg=1.5833333333333333:mismatch_max=6.0:mismatch_min=0.0:mismatch_std=1.6213537179739277:mismatch_sum=19.0:name=N101866:qcovhsp_avg=99.80833333333334:qcovhsp_max=100.0:qcovhsp_min=97.7:qcovhsp_std=0.6639528095680689:qcovhsp_sum=1197.7:qend_avg=133.08333333333334:qend_max=147.0:qend_min=73.0:qend_std=24.526269157535534:qend_sum=1597.0:qstart_avg=1.25:qstart_max=4.0:qstart_min=1.0:qstart_std=0.8660254037844386:qstart_sum=15.0:ref_name_counter=RS_GCF_000936425.1_protein.faa_NZ_AVFK01000008.1_56@PF00015_full_PFAM.113.277--12:scovhsp_avg=88.83333333333333:scovhsp_max=98.2:scovhsp_min=53.0:scovhsp_std=15.281024081183075:scovhsp_sum=1066.0:send_avg=150.91666666666666:send_max=163.0:send_min=89.0:send_std=25.097838854202468:send_sum=1811.0:sstart_avg=6.25:sstart_max=34.0:sstart_min=3.0:sstart_std=9.03654197738775:sstart_sum=75.0],334e07f9-b06e-4e6b-9850-700a4986b848_3@MCPsignal.62.210:5e-09[&&NHX:Sample=rhizpot1:Type=capture:besthit=90.1:bitscore=257.0:capture_class=c__Alphaproteobacteria:capture_domain=d__Bacteria:capture_family=f__Azospirillaceae:capture_genus=g__Skermanella:capture_order=o__Azospirillales:capture_phylum=p__Proteobacteria:capture_species=s__Skermanella aerolata:evalue=8.35e-89:gapopen=1.0:heptad=MCP-28H:length=162.0:mismatch=2.0:qcovhsp=100.0:qend=148.0:qstart=1.0:ref_name=RS_GCF_000936425.1_protein.faa_NZ_AVFK01000008.1_56@PF00015_full_PFAM.113.277:scovhsp=98.8:send=164.0:sstart=3.0])0.599:5e-09[&&NHX:Sample_counter=rhizpot1--5||rhizpot2--3||rhizpot3--5||rhiztom1--1:Type_counter=GTDB--1||capture--14:besthit_avg=89.86923076923077:besthit_max=100.0:besthit_min=81.6:besthit_std=3.9756308965547884:besthit_sum=1168.3:bitscore_avg=233.15384615384616:bitscore_max=259.0:bitscore_min=122.0:bitscore_std=42.63575603068031:bitscore_sum=3031.0:capture_class_counter=c__Alphaproteobacteria--12||c__Gammaproteobacteria--2:capture_domain_counter=d__Bacteria--14:capture_family_counter=f__Azospirillaceae--11||f__Burkholderiaceae--2||f__Dongiaceae--1:capture_genus_counter=g__Burkholderia--2||g__Dongia--1||g__Skermanella--11:capture_order_counter=o__Azospirillales--11||o__Burkholderiales--2||o__Dongiales--1:capture_phylum_counter=p__Proteobacteria--14:capture_species_counter=s__Burkholderia latens--2||s__Dongia sp016712715--1||s__Skermanella aerolata--11:evalue_avg=5.54615384615385e-38:evalue_max=7.21e-37:evalue_min=9.77e-90:evalue_std=1.999694207391951e-37:evalue_sum=7.210000000000005e-37:gapopen_avg=0.9230769230769231:gapopen_max=1.0:gapopen_min=0.0:gapopen_std=0.2773500981126146:gapopen_sum=12.0:gtdb_class_counter=c__Alphaproteobacteria--1:gtdb_domain_counter=d__Bacteria--1:gtdb_family_counter=f__Azospirillaceae--1:gtdb_genus_counter=g__Skermanella--1:gtdb_order_counter=o__Azospirillales--1:gtdb_phylum_counter=p__Proteobacteria--1:gtdb_species_counter=s__Skermanella aerolata--1:heptad_counter=MCP-28H--15:lbd_counter=:lca_tree=s__Skermanella aerolata:length_avg=146.92307692307693:length_max=162.0:length_min=87.0:length_std=24.377112005805564:length_sum=1910.0:mismatch_avg=1.6153846153846154:mismatch_max=6.0:mismatch_min=0.0:mismatch_std=1.5566235649883124:mismatch_sum=21.0:name=N101868:qcovhsp_avg=99.82307692307693:qcovhsp_max=100.0:qcovhsp_min=97.7:qcovhsp_std=0.6379052256590126:qcovhsp_sum=1297.7:qend_avg=134.23076923076923:qend_max=148.0:qend_min=73.0:qend_std=23.843775729226298:qend_sum=1745.0:qstart_avg=1.2307692307692308:qstart_max=4.0:qstart_min=1.0:qstart_std=0.8320502943378437:qstart_sum=16.0:ref_name_counter=RS_GCF_000936425.1_protein.faa_NZ_AVFK01000008.1_56@PF00015_full_PFAM.113.277--13:scovhsp_avg=89.6:scovhsp_max=98.8:scovhsp_min=53.0:scovhsp_std=14.889313841365112:scovhsp_sum=1164.8:send_avg=151.92307692307693:send_max=164.0:send_min=89.0:send_std=24.30178847486174:send_sum=1975.0:sstart_avg=6.0:sstart_max=34.0:sstart_min=3.0:sstart_std=8.698658900466592:sstart_sum=78.0])0:5e-09[&&NHX:Sample_counter=rhizpot1--5||rhizpot2--3||rhizpot3--6||rhiztom1--1:Type_counter=GTDB--1||capture--15:besthit_avg=89.88571428571427:besthit_max=100.0:besthit_min=81.6:besthit_std=3.820160516735701:besthit_sum=1258.3999999999999:bitscore_avg=234.92857142857142:bitscore_max=259.0:bitscore_min=122.0:bitscore_std=41.49784848123368:bitscore_sum=3289.0:capture_class_counter=c__Alphaproteobacteria--13||c__Gammaproteobacteria--2:capture_domain_counter=d__Bacteria--15:capture_family_counter=f__Azospirillaceae--11||f__Burkholderiaceae--2||f__Dongiaceae--2:capture_genus_counter=g__Burkholderia--2||g__Dongia--2||g__Skermanella--11:capture_order_counter=o__Azospirillales--11||o__Burkholderiales--2||o__Dongiales--2:capture_phylum_counter=p__Proteobacteria--15:capture_species_counter=s__Burkholderia latens--2||s__Dongia sp016712715--2||s__Skermanella aerolata--11:evalue_avg=5.150000000000003e-38:evalue_max=7.21e-37:evalue_min=9.77e-90:evalue_std=1.9269535541885796e-37:evalue_sum=7.210000000000005e-37:gapopen_avg=0.9285714285714286:gapopen_max=1.0:gapopen_min=0.0:gapopen_std=0.26726124191242434:gapopen_sum=13.0:gtdb_class_counter=c__Alphaproteobacteria--1:gtdb_domain_counter=d__Bacteria--1:gtdb_family_counter=f__Azospirillaceae--1:gtdb_genus_counter=g__Skermanella--1:gtdb_order_counter=o__Azospirillales--1:gtdb_phylum_counter=p__Proteobacteria--1:gtdb_species_counter=s__Skermanella aerolata--1:heptad_counter=MCP-28H--16:lbd_counter=:lca_tree=s__Skermanella aerolata:length_avg=148.0:length_max=162.0:length_min=87.0:length_std=23.764873884984762:length_sum=2072.0:mismatch_avg=1.6428571428571428:mismatch_max=6.0:mismatch_min=0.0:mismatch_std=1.499083969380217:mismatch_sum=23.0:name=N101869:qcovhsp_avg=99.83571428571429:qcovhsp_max=100.0:qcovhsp_min=97.7:qcovhsp_std=0.6147008563985753:qcovhsp_sum=1397.7:qend_avg=135.21428571428572:qend_max=148.0:qend_min=73.0:qend_std=23.202050875626593:qend_sum=1893.0:qstart_avg=1.2142857142857142:qstart_max=4.0:qstart_min=1.0:qstart_std=0.8017837257372732:qstart_sum=17.0:ref_name_counter=RS_GCF_000936425.1_protein.faa_NZ_AVFK01000008.1_56@PF00015_full_PFAM.113.277--14:scovhsp_avg=90.25714285714285:scovhsp_max=98.8:scovhsp_min=53.0:scovhsp_std=14.514963858865647:scovhsp_sum=1263.6:send_avg=152.71428571428572:send_max=164.0:send_min=89.0:send_std=23.535337004429913:send_sum=2138.0:sstart_avg=5.714285714285714:sstart_max=34.0:sstart_min=2.0:sstart_std=8.42549767010893:sstart_sum=80.0])0:5e-09[&&NHX:Sample_counter=rhizpot1--6||rhizpot2--4||rhizpot3--6||rhiztom1--1||rhiztom3--1:Type_counter=GTDB--1||capture--18:besthit_avg=90.35:besthit_max=100.0:besthit_min=81.6:besthit_std=4.1783569338517115:besthit_sum=1445.6:bitscore_avg=234.6875:bitscore_max=259.0:bitscore_min=122.0:bitscore_std=38.63973559260812:bitscore_sum=3755.0:capture_class_counter=c__Alphaproteobacteria--15||c__Gammaproteobacteria--3:capture_domain_counter=d__Bacteria--18:capture_family_counter=f__Azospirillaceae--12||f__Burkholderiaceae--3||f__Dongiaceae--3:capture_genus_counter=g__Burkholderia--3||g__Dongia--3||g__Skermanella--12:capture_order_counter=o__Azospirillales--12||o__Burkholderiales--3||o__Dongiales--3:capture_phylum_counter=p__Proteobacteria--18:capture_species_counter=s__Burkholderia latens--3||s__Dongia sp016712715--3||s__Skermanella aerolata--12:evalue_avg=4.5062500000000033e-38:evalue_max=7.21e-37:evalue_min=9.77e-90:evalue_std=1.8024999999999999e-37:evalue_sum=7.210000000000005e-37:gapopen_avg=0.875:gapopen_max=1.0:gapopen_min=0.0:gapopen_std=0.3415650255319866:gapopen_sum=14.0:gtdb_class_counter=c__Alphaproteobacteria--1:gtdb_domain_counter=d__Bacteria--1:gtdb_family_counter=f__Azospirillaceae--1:gtdb_genus_counter=g__Skermanella--1:gtdb_order_counter=o__Azospirillales--1:gtdb_phylum_counter=p__Proteobacteria--1:gtdb_species_counter=s__Skermanella aerolata--1:heptad_counter=MCP-28H--19:lbd_counter=:lca_tree=s__Skermanella aerolata:length_avg=147.0625:length_max=162.0:length_min=87.0:length_std=22.599317836312377:length_sum=2353.0:mismatch_avg=1.75:mismatch_max=6.0:mismatch_min=0.0:mismatch_std=1.4375905768565218:mismatch_sum=28.0:name=N101870:qcovhsp_avg=99.85625:qcovhsp_max=100.0:qcovhsp_min=97.7:qcovhsp_std=0.5749999999999993:qcovhsp_sum=1597.7:qend_avg=135.0:qend_max=148.0:qend_min=73.0:qend_std=21.64563081393872:qend_sum=2160.0:qstart_avg=1.1875:qstart_max=4.0:qstart_min=1.0:qstart_std=0.75:qstart_sum=19.0:ref_name_counter=RS_GCF_000936425.1_protein.faa_NZ_AVFK01000008.1_56@PF00015_full_PFAM.113.277--16:scovhsp_avg=89.6875:scovhsp_max=98.8:scovhsp_min=53.0:scovhsp_std=13.80134655266169:scovhsp_sum=1435.0:send_avg=153.4375:send_max=164.0:send_min=89.0:send_std=22.09062772610442:send_sum=2455.0:sstart_avg=7.375:sstart_max=35.0:sstart_min=2.0:sstart_std=10.781929326423912:sstart_sum=118.0],7dd4890f-e3ff-4fe3-86db-219faf683c3a_5@MCPsignal.203.348:0.0112148[&&NHX:Sample=rhizpot3:Type=capture:besthit=88.7:bitscore=249.0:capture_class=c__Gammaproteobacteria:capture_domain=d__Bacteria:capture_family=f__Burkholderiaceae:capture_genus=g__Burkholderia:capture_order=o__Burkholderiales:capture_phylum=p__Proteobacteria:capture_species=s__Burkholderia latens:evalue=8.26e-86:gapopen=1.0:heptad=MCP-28H:length=159.0:mismatch=4.0:qcovhsp=100.0:qend=145.0:qstart=1.0:ref_name=RS_GCF_000936425.1_protein.faa_NZ_AVFK01000008.1_56@PF00015_full_PFAM.113.277:scovhsp=97.0:send=161.0:sstart=3.0])0:5e-09[&&NHX:Sample_counter=rhizpot1--6||rhizpot2--4||rhizpot3--7||rhiztom1--1||rhiztom3--1:Type_counter=GTDB--1||capture--19:besthit_avg=90.25294117647059:besthit_max=100.0:besthit_min=81.6:besthit_std=4.065420895654413:besthit_sum=1534.3:bitscore_avg=235.52941176470588:bitscore_max=259.0:bitscore_min=122.0:bitscore_std=37.573457465108966:bitscore_sum=4004.0:capture_class_counter=c__Alphaproteobacteria--15||c__Gammaproteobacteria--4:capture_domain_counter=d__Bacteria--19:capture_family_counter=f__Azospirillaceae--12||f__Burkholderiaceae--4||f__Dongiaceae--3:capture_genus_counter=g__Burkholderia--4||g__Dongia--3||g__Skermanella--12:capture_order_counter=o__Azospirillales--12||o__Burkholderiales--4||o__Dongiales--3:capture_phylum_counter=p__Proteobacteria--19:capture_species_counter=s__Burkholderia latens--4||s__Dongia sp016712715--3||s__Skermanella aerolata--12:evalue_avg=4.2411764705882384e-38:evalue_max=7.21e-37:evalue_min=9.77e-90:evalue_std=1.7486818565119606e-37:evalue_sum=7.210000000000005e-37:gapopen_avg=0.8823529411764706:gapopen_max=1.0:gapopen_min=0.0:gapopen_std=0.3321055820775357:gapopen_sum=15.0:gtdb_class_counter=c__Alphaproteobacteria--1:gtdb_domain_counter=d__Bacteria--1:gtdb_family_counter=f__Azospirillaceae--1:gtdb_genus_counter=g__Skermanella--1:gtdb_order_counter=o__Azospirillales--1:gtdb_phylum_counter=p__Proteobacteria--1:gtdb_species_counter=s__Skermanella aerolata--1:heptad_counter=MCP-28H--20:lbd_counter=:lca_tree=s__Skermanella aerolata:length_avg=147.76470588235293:length_max=162.0:length_min=87.0:length_std=22.072407582105498:length_sum=2512.0:mismatch_avg=1.8823529411764706:mismatch_max=6.0:mismatch_min=0.0:mismatch_std=1.495090003192804:mismatch_sum=32.0:name=N101872:qcovhsp_avg=99.86470588235295:qcovhsp_max=100.0:qcovhsp_min=97.7:qcovhsp_std=0.5578319375835651:qcovhsp_sum=1697.7:qend_avg=135.58823529411765:qend_max=148.0:qend_min=73.0:qend_std=21.098159942070218:qend_sum=2305.0:qstart_avg=1.1764705882352942:qstart_max=4.0:qstart_min=1.0:qstart_std=0.7276068751089988:qstart_sum=20.0:ref_name_counter=RS_GCF_000936425.1_protein.faa_NZ_AVFK01000008.1_56@PF00015_full_PFAM.113.277--17:scovhsp_avg=90.11764705882354:scovhsp_max=98.8:scovhsp_min=53.0:scovhsp_std=13.480274259734001:scovhsp_sum=1532.0000000000002:send_avg=153.88235294117646:send_max=164.0:send_min=89.0:send_std=21.46765693124536:send_sum=2616.0:sstart_avg=7.117647058823529:sstart_max=35.0:sstart_min=2.0:sstart_std=10.493345230080209:sstart_sum=121.0],(0288383f-7318-4315-86c1-7728279bc65b_2@MCPsignal.202.277:5e-09[&&NHX:Sample=rhizpot3:Type=capture:besthit=82.0:bitscore=125.0:capture_class=c__Gammaproteobacteria:capture_domain=d__Bacteria:capture_family=f__Burkholderiaceae:capture_genus=g__Burkholderia:capture_order=o__Burkholderiales:capture_phylum=p__Proteobacteria:capture_species=s__Burkholderia latens:evalue=3.38e-38:gapopen=1.0:heptad=MCP-28H:length=89.0:mismatch=2.0:qcovhsp=100.0:qend=75.0:qstart=1.0:ref_name=RS_GCF_000936425.1_protein.faa_NZ_AVFK01000008.1_56@PF00015_full_PFAM.113.277:scovhsp=54.3:send=91.0:sstart=3.0],89c87d68-a046-43ec-9cef-ebef9b63734f_2@MCPsignal.30.89:0.020456[&&NHX:Sample=rhizpot1:Type=capture:capture_class=c__Alphaproteobacteria:capture_domain=d__Bacteria:capture_family=f__Azospirillaceae:capture_genus=g__Skermanella:capture_order=o__Azospirillales:capture_phylum=p__Proteobacteria:capture_species=s__Skermanella aerolata:heptad=MCP-28H])0.841:0.016339[&&NHX:Sample_counter=rhizpot1--1||rhizpot3--1:Type_counter=capture--2:besthit_avg=82.0:besthit_max=82.0:besthit_min=82.0:besthit_std=0:besthit_sum=82.0:bitscore_avg=125.0:bitscore_max=125.0:bitscore_min=125.0:bitscore_std=0:bitscore_sum=125.0:capture_class_counter=c__Alphaproteobacteria--1||c__Gammaproteobacteria--1:capture_domain_counter=d__Bacteria--2:capture_family_counter=f__Azospirillaceae--1||f__Burkholderiaceae--1:capture_genus_counter=g__Burkholderia--1||g__Skermanella--1:capture_order_counter=o__Azospirillales--1||o__Burkholderiales--1:capture_phylum_counter=p__Proteobacteria--2:capture_species_counter=s__Burkholderia latens--1||s__Skermanella aerolata--1:evalue_avg=3.38e-38:evalue_max=3.38e-38:evalue_min=3.38e-38:evalue_std=0:evalue_sum=3.38e-38:gapopen_avg=1.0:gapopen_max=1.0:gapopen_min=1.0:gapopen_std=0:gapopen_sum=1.0:gtdb_class_counter=:gtdb_domain_counter=:gtdb_family_counter=:gtdb_genus_counter=:gtdb_order_counter=:gtdb_phylum_counter=:gtdb_species_counter=:heptad_counter=MCP-28H--2:lbd_counter=:length_avg=89.0:length_max=89.0:length_min=89.0:length_std=0:length_sum=89.0:mismatch_avg=2.0:mismatch_max=2.0:mismatch_min=2.0:mismatch_std=0:mismatch_sum=2.0:name=N101875:qcovhsp_avg=100.0:qcovhsp_max=100.0:qcovhsp_min=100.0:qcovhsp_std=0:qcovhsp_sum=100.0:qend_avg=75.0:qend_max=75.0:qend_min=75.0:qend_std=0:qend_sum=75.0:qstart_avg=1.0:qstart_max=1.0:qstart_min=1.0:qstart_std=0:qstart_sum=1.0:ref_name_counter=RS_GCF_000936425.1_protein.faa_NZ_AVFK01000008.1_56@PF00015_full_PFAM.113.277--1:scovhsp_avg=54.3:scovhsp_max=54.3:scovhsp_min=54.3:scovhsp_std=0:scovhsp_sum=54.3:send_avg=91.0:send_max=91.0:send_min=91.0:send_std=0:send_sum=91.0:sstart_avg=3.0:sstart_max=3.0:sstart_min=3.0:sstart_std=0:sstart_sum=3.0])0:5e-09[&&NHX:Sample_counter=rhizpot1--7||rhizpot2--4||rhizpot3--8||rhiztom1--1||rhiztom3--1:Type_counter=GTDB--1||capture--21:besthit_avg=89.79444444444442:besthit_max=100.0:besthit_min=81.6:besthit_std=4.397656089892355:besthit_sum=1616.2999999999997:bitscore_avg=229.38888888888889:bitscore_max=259.0:bitscore_min=122.0:bitscore_std=44.80433131489815:bitscore_sum=4129.0:capture_class_counter=c__Alphaproteobacteria--16||c__Gammaproteobacteria--5:capture_domain_counter=d__Bacteria--21:capture_family_counter=f__Azospirillaceae--13||f__Burkholderiaceae--5||f__Dongiaceae--3:capture_genus_counter=g__Burkholderia--5||g__Dongia--3||g__Skermanella--13:capture_order_counter=o__Azospirillales--13||o__Burkholderiales--5||o__Dongiales--3:capture_phylum_counter=p__Proteobacteria--21:capture_species_counter=s__Burkholderia latens--5||s__Dongia sp016712715--3||s__Skermanella aerolata--13:evalue_avg=4.193333333333336e-38:evalue_max=7.21e-37:evalue_min=9.77e-90:evalue_std=1.6965920165402865e-37:evalue_sum=7.548000000000005e-37:gapopen_avg=0.8888888888888888:gapopen_max=1.0:gapopen_min=0.0:gapopen_std=0.3233808333817773:gapopen_sum=16.0:gtdb_class_counter=c__Alphaproteobacteria--1:gtdb_domain_counter=d__Bacteria--1:gtdb_family_counter=f__Azospirillaceae--1:gtdb_genus_counter=g__Skermanella--1:gtdb_order_counter=o__Azospirillales--1:gtdb_phylum_counter=p__Proteobacteria--1:gtdb_species_counter=s__Skermanella aerolata--1:heptad_counter=MCP-28H--22:lbd_counter=:lca_tree=s__Skermanella aerolata:length_avg=144.5:length_max=162.0:length_min=87.0:length_std=25.50259502366723:length_sum=2601.0:mismatch_avg=1.8888888888888888:mismatch_max=6.0:mismatch_min=0.0:mismatch_std=1.450715397105405:mismatch_sum=34.0:name=N101876:qcovhsp_avg=99.87222222222222:qcovhsp_max=100.0:qcovhsp_min=97.7:qcovhsp_std=0.5421151989096857:qcovhsp_sum=1797.7:qend_avg=132.22222222222223:qend_max=148.0:qend_min=73.0:qend_std=24.957742063113177:qend_sum=2380.0:qstart_avg=1.1666666666666667:qstart_max=4.0:qstart_min=1.0:qstart_std=0.7071067811865476:qstart_sum=21.0:ref_name_counter=RS_GCF_000936425.1_protein.faa_NZ_AVFK01000008.1_56@PF00015_full_PFAM.113.277--18:scovhsp_avg=88.12777777777778:scovhsp_max=98.8:scovhsp_min=53.0:scovhsp_std=15.566019006554574:scovhsp_sum=1586.3:send_avg=150.38888888888889:send_max=164.0:send_min=89.0:send_std=25.562239819217005:send_sum=2707.0:sstart_avg=6.888888888888889:sstart_max=35.0:sstart_min=2.0:sstart_std=10.226199851298272:sstart_sum=124.0])0.907:5e-09[&&NHX:Sample_counter=rhizpot1--35||rhizpot2--8||rhizpot3--31||rhiztom1--4||rhiztom2--1||rhiztom3--1:Type_counter=GTDB--2||capture--80:besthit_avg=86.44843750000001:besthit_max=100.0:besthit_min=74.4:besthit_std=4.545850792162362:besthit_sum=5532.700000000001:bitscore_avg=198.5:bitscore_max=259.0:bitscore_min=103.0:bitscore_std=54.546034147954714:bitscore_sum=12704.0:capture_class_counter=c__Alphaproteobacteria--43||c__Bacilli--3||c__Gammaproteobacteria--18||c__Holophagae--15||c__Limnochordia--1:capture_domain_counter=d__Bacteria--80:capture_family_counter=f__Azospirillaceae--24||f__Beijerinckiaceae--2||f__Burkholderiaceae--11||f__Dongiaceae--9||f__Holophagaceae--15||f__Oleiphilaceae--1||f__Paenibacillaceae--3||f__Pseudomonadaceae--5||f__Rhizobiaceae--5||f__Stappiaceae--1||f__Steroidobacteraceae--1||f__Xanthobacteraceae--2||f__ZCTH02-B6--1:capture_genus_counter=g__Afipia--2||g__Aureimonas--1||g__Azospirillum--4||g__Breoghania--1||g__Burkholderia--11||g__Dongia--9||g__Ensifer--1||g__Geothrix--14||g__Holophaga--1||g__Marinobacter--1||g__Methylobacterium--2||g__Neorhizobium--3||g__Paenibacillus_A--1||g__Pseudomonas_E--5||g__SZAS-83--1||g__Saccharibacillus--2||g__Skermanella--20||g__ZC3RG10--1:capture_order_counter=o__Azospirillales--24||o__Burkholderiales--11||o__Dongiales--9||o__Holophagales--15||o__Limnochordales_A--1||o__Paenibacillales--3||o__Pseudomonadales--6||o__Rhizobiales--10||o__Steroidobacterales--1:capture_phylum_counter=p__Acidobacteriota--15||p__Firmicutes--3||p__Firmicutes_G--1||p__Proteobacteria--61:capture_species_counter=s__Afipia sp016201045--2||s__Aureimonas ureilytica_A--1||s__Azospirillum sp003590795--4||s__Breoghania sp003432385--1||s__Burkholderia latens--11||s__Dongia sp000620685--1||s__Dongia sp016712715--8||s__Ensifer sp900469595--1||s__Geothrix sp903873655--1||s__Geothrix sp903884655--13||s__Holophaga sp016715205--1||s__Marinobacter sp900188435--1||s__Methylobacterium mesophilicum--2||s__Neorhizobium tomejilense--3||s__Paenibacillus_A ihumii--1||s__Pseudomonas_E sp001320525--2||s__Pseudomonas_E sp002438125--3||s__SZAS-83 sp018241525--1||s__Saccharibacillus kuerlensis--2||s__Skermanella aerolata--20||s__ZC3RG10 sp017577945--1:evalue_avg=3.434866552312501e-31:evalue_max=1.92e-29:evalue_min=9.77e-90:evalue_std=2.419554889349815e-30:evalue_sum=2.1983145934800007e-29:gapopen_avg=1.0:gapopen_max=2.0:gapopen_min=0.0:gapopen_std=0.4364357804719847:gapopen_sum=64.0:gtdb_class_counter=c__Alphaproteobacteria--2:gtdb_domain_counter=d__Bacteria--2:gtdb_family_counter=f__Azospirillaceae--2:gtdb_genus_counter=g__Aerophototrophica--1||g__Skermanella--1:gtdb_order_counter=o__Azospirillales--2:gtdb_phylum_counter=p__Proteobacteria--2:gtdb_species_counter=s__Aerophototrophica crusticola--1||s__Skermanella aerolata--1:heptad_counter=MCP-24H--1||MCP-28H--80||MCP-34H--1:lbd_counter=:lca_tree=f__Azospirillaceae:length_avg=130.3125:length_max=162.0:length_min=63.0:length_std=30.965867025402673:length_sum=8340.0:mismatch_avg=4.265625:mismatch_max=24.0:mismatch_min=0.0:mismatch_std=4.232310290707121:mismatch_sum=273.0:name=N101877:qcovhsp_avg=99.765625:qcovhsp_max=100.0:qcovhsp_min=97.0:qcovhsp_std=0.6422230117532362:qcovhsp_sum=6385.0:qend_avg=117.953125:qend_max=150.0:qend_min=63.0:qend_std=30.65498208427631:qend_sum=7549.0:qstart_avg=1.1875:qstart_max=5.0:qstart_min=1.0:qstart_std=0.7319250547113999:qstart_sum=76.0:ref_name_counter=RS_GCF_000576635.1_protein.faa_NZ_AVFL01000016.1_125@PF00015_full_PFAM.123.220--1||RS_GCF_000936425.1_protein.faa_NZ_AVFK01000008.1_56@PF00015_full_PFAM.113.277--63:scovhsp_avg=79.86406249999999:scovhsp_max=98.8:scovhsp_min=50.0:scovhsp_std=18.287625855331882:scovhsp_sum=5111.299999999999:send_avg=135.96875:send_max=164.0:send_min=64.0:send_std=32.13560985316633:send_sum=8702.0:sstart_avg=6.6875:sstart_max=44.0:sstart_min=1.0:sstart_std=10.1024513762514:sstart_sum=428.0],(77f6c7e3-44b6-489c-be83-8209e5c40218_6@MCPsignal.74.125:0.039677[&&NHX:Sample=rhizpot2:Type=capture:capture_class=c__Alphaproteobacteria:capture_domain=d__Bacteria:capture_family=f__Rhodobacteraceae:capture_genus=g__Loktanella:capture_order=o__Rhodobacterales:capture_phylum=p__Proteobacteria:capture_species=s__Loktanella salsilacus:heptad=MCP-28H],(a6b994a1-f2ec-46cc-825c-2bfcd5460df9_6@MCPsignal.251.309:5e-09[&&NHX:Sample=rhizpot1:Type=capture:capture_class=c__Holophagae:capture_domain=d__Bacteria:capture_family=f__Holophagaceae:capture_genus=g__Holophaga:capture_order=o__Holophagales:capture_phylum=p__Acidobacteriota:capture_species=s__Holophaga sp016715205:heptad=MCP-28H],(b958c206-eeb3-4ef9-9565-4a9b6edb5536_2@MCPsignal.99.162:0.0200427[&&NHX:Sample=rhizpot1:Type=capture:capture_class=c__Alphaproteobacteria:capture_domain=d__Bacteria:capture_family=f__Rhodobacteraceae:capture_genus=g__ETT8:capture_order=o__Rhodobacterales:capture_phylum=p__Proteobacteria:capture_species=s__ETT8 sp002900965:heptad=MCP-28H],(79ce4d78-0f43-4d66-9244-641c544f6bd6_1@MCPsignal.429.496:0.0604028[&&NHX:Sample=rhizpot1:Type=capture:capture_class=c__Alphaproteobacteria:capture_domain=d__Bacteria:capture_family=f__Azospirillaceae:capture_genus=g__Skermanella:capture_order=o__Azospirillales:capture_phylum=p__Proteobacteria:capture_species=s__Skermanella aerolata:heptad=MCP-28H],dfa3c0fa-7b15-4468-99ef-dcbdb76a09f8_1@MCPsignal.74.133:5e-09[&&NHX:Sample=rhiztom1:Type=capture:capture_class=c__Gammaproteobacteria:capture_domain=d__Bacteria:capture_family=f__Burkholderiaceae:capture_genus=g__Burkholderia:capture_order=o__Burkholderiales:capture_phylum=p__Proteobacteria:capture_species=s__Burkholderia latens:heptad=MCP-28H])0:5e-09[&&NHX:Sample_counter=rhizpot1--1||rhiztom1--1:Type_counter=capture--2:capture_class_counter=c__Alphaproteobacteria--1||c__Gammaproteobacteria--1:capture_domain_counter=d__Bacteria--2:capture_family_counter=f__Azospirillaceae--1||f__Burkholderiaceae--1:capture_genus_counter=g__Burkholderia--1||g__Skermanella--1:capture_order_counter=o__Azospirillales--1||o__Burkholderiales--1:capture_phylum_counter=p__Proteobacteria--2:capture_species_counter=s__Burkholderia latens--1||s__Skermanella aerolata--1:gtdb_class_counter=:gtdb_domain_counter=:gtdb_family_counter=:gtdb_genus_counter=:gtdb_order_counter=:gtdb_phylum_counter=:gtdb_species_counter=:heptad_counter=MCP-28H--2:lbd_counter=:name=N101883:ref_name_counter=])0:5e-09[&&NHX:Sample_counter=rhizpot1--2||rhiztom1--1:Type_counter=capture--3:capture_class_counter=c__Alphaproteobacteria--2||c__Gammaproteobacteria--1:capture_domain_counter=d__Bacteria--3:capture_family_counter=f__Azospirillaceae--1||f__Burkholderiaceae--1||f__Rhodobacteraceae--1:capture_genus_counter=g__Burkholderia--1||g__ETT8--1||g__Skermanella--1:capture_order_counter=o__Azospirillales--1||o__Burkholderiales--1||o__Rhodobacterales--1:capture_phylum_counter=p__Proteobacteria--3:capture_species_counter=s__Burkholderia latens--1||s__ETT8 sp002900965--1||s__Skermanella aerolata--1:gtdb_class_counter=:gtdb_domain_counter=:gtdb_family_counter=:gtdb_genus_counter=:gtdb_order_counter=:gtdb_phylum_counter=:gtdb_species_counter=:heptad_counter=MCP-28H--3:lbd_counter=:name=N101884:ref_name_counter=])0.673:5e-09[&&NHX:Sample_counter=rhizpot1--3||rhiztom1--1:Type_counter=capture--4:capture_class_counter=c__Alphaproteobacteria--2||c__Gammaproteobacteria--1||c__Holophagae--1:capture_domain_counter=d__Bacteria--4:capture_family_counter=f__Azospirillaceae--1||f__Burkholderiaceae--1||f__Holophagaceae--1||f__Rhodobacteraceae--1:capture_genus_counter=g__Burkholderia--1||g__ETT8--1||g__Holophaga--1||g__Skermanella--1:capture_order_counter=o__Azospirillales--1||o__Burkholderiales--1||o__Holophagales--1||o__Rhodobacterales--1:capture_phylum_counter=p__Acidobacteriota--1||p__Proteobacteria--3:capture_species_counter=s__Burkholderia latens--1||s__ETT8 sp002900965--1||s__Holophaga sp016715205--1||s__Skermanella aerolata--1:gtdb_class_counter=:gtdb_domain_counter=:gtdb_family_counter=:gtdb_genus_counter=:gtdb_order_counter=:gtdb_phylum_counter=:gtdb_species_counter=:heptad_counter=MCP-28H--4:lbd_counter=:name=N101885:ref_name_counter=])0:5e-09[&&NHX:Sample_counter=rhizpot1--3||rhizpot2--1||rhiztom1--1:Type_counter=capture--5:capture_class_counter=c__Alphaproteobacteria--3||c__Gammaproteobacteria--1||c__Holophagae--1:capture_domain_counter=d__Bacteria--5:capture_family_counter=f__Azospirillaceae--1||f__Burkholderiaceae--1||f__Holophagaceae--1||f__Rhodobacteraceae--2:capture_genus_counter=g__Burkholderia--1||g__ETT8--1||g__Holophaga--1||g__Loktanella--1||g__Skermanella--1:capture_order_counter=o__Azospirillales--1||o__Burkholderiales--1||o__Holophagales--1||o__Rhodobacterales--2:capture_phylum_counter=p__Acidobacteriota--1||p__Proteobacteria--4:capture_species_counter=s__Burkholderia latens--1||s__ETT8 sp002900965--1||s__Holophaga sp016715205--1||s__Loktanella salsilacus--1||s__Skermanella aerolata--1:gtdb_class_counter=:gtdb_domain_counter=:gtdb_family_counter=:gtdb_genus_counter=:gtdb_order_counter=:gtdb_phylum_counter=:gtdb_species_counter=:heptad_counter=MCP-28H--5:lbd_counter=:name=N101886:ref_name_counter=])0:5e-09[&&NHX:Sample_counter=rhizpot1--38||rhizpot2--9||rhizpot3--31||rhiztom1--5||rhiztom2--1||rhiztom3--1:Type_counter=GTDB--2||capture--85:besthit_avg=86.44843750000001:besthit_max=100.0:besthit_min=74.4:besthit_std=4.545850792162362:besthit_sum=5532.700000000001:bitscore_avg=198.5:bitscore_max=259.0:bitscore_min=103.0:bitscore_std=54.546034147954714:bitscore_sum=12704.0:capture_class_counter=c__Alphaproteobacteria--46||c__Bacilli--3||c__Gammaproteobacteria--19||c__Holophagae--16||c__Limnochordia--1:capture_domain_counter=d__Bacteria--85:capture_family_counter=f__Azospirillaceae--25||f__Beijerinckiaceae--2||f__Burkholderiaceae--12||f__Dongiaceae--9||f__Holophagaceae--16||f__Oleiphilaceae--1||f__Paenibacillaceae--3||f__Pseudomonadaceae--5||f__Rhizobiaceae--5||f__Rhodobacteraceae--2||f__Stappiaceae--1||f__Steroidobacteraceae--1||f__Xanthobacteraceae--2||f__ZCTH02-B6--1:capture_genus_counter=g__Afipia--2||g__Aureimonas--1||g__Azospirillum--4||g__Breoghania--1||g__Burkholderia--12||g__Dongia--9||g__ETT8--1||g__Ensifer--1||g__Geothrix--14||g__Holophaga--2||g__Loktanella--1||g__Marinobacter--1||g__Methylobacterium--2||g__Neorhizobium--3||g__Paenibacillus_A--1||g__Pseudomonas_E--5||g__SZAS-83--1||g__Saccharibacillus--2||g__Skermanella--21||g__ZC3RG10--1:capture_order_counter=o__Azospirillales--25||o__Burkholderiales--12||o__Dongiales--9||o__Holophagales--16||o__Limnochordales_A--1||o__Paenibacillales--3||o__Pseudomonadales--6||o__Rhizobiales--10||o__Rhodobacterales--2||o__Steroidobacterales--1:capture_phylum_counter=p__Acidobacteriota--16||p__Firmicutes--3||p__Firmicutes_G--1||p__Proteobacteria--65:capture_species_counter=s__Afipia sp016201045--2||s__Aureimonas ureilytica_A--1||s__Azospirillum sp003590795--4||s__Breoghania sp003432385--1||s__Burkholderia latens--12||s__Dongia sp000620685--1||s__Dongia sp016712715--8||s__ETT8 sp002900965--1||s__Ensifer sp900469595--1||s__Geothrix sp903873655--1||s__Geothrix sp903884655--13||s__Holophaga sp016715205--2||s__Loktanella salsilacus--1||s__Marinobacter sp900188435--1||s__Methylobacterium mesophilicum--2||s__Neorhizobium tomejilense--3||s__Paenibacillus_A ihumii--1||s__Pseudomonas_E sp001320525--2||s__Pseudomonas_E sp002438125--3||s__SZAS-83 sp018241525--1||s__Saccharibacillus kuerlensis--2||s__Skermanella aerolata--21||s__ZC3RG10 sp017577945--1:evalue_avg=3.434866552312501e-31:evalue_max=1.92e-29:evalue_min=9.77e-90:evalue_std=2.419554889349815e-30:evalue_sum=2.1983145934800007e-29:gapopen_avg=1.0:gapopen_max=2.0:gapopen_min=0.0:gapopen_std=0.4364357804719847:gapopen_sum=64.0:gtdb_class_counter=c__Alphaproteobacteria--2:gtdb_domain_counter=d__Bacteria--2:gtdb_family_counter=f__Azospirillaceae--2:gtdb_genus_counter=g__Aerophototrophica--1||g__Skermanella--1:gtdb_order_counter=o__Azospirillales--2:gtdb_phylum_counter=p__Proteobacteria--2:gtdb_species_counter=s__Aerophototrophica crusticola--1||s__Skermanella aerolata--1:heptad_counter=MCP-24H--1||MCP-28H--85||MCP-34H--1:lbd_counter=:lca_tree=f__Azospirillaceae:length_avg=130.3125:length_max=162.0:length_min=63.0:length_std=30.965867025402673:length_sum=8340.0:mismatch_avg=4.265625:mismatch_max=24.0:mismatch_min=0.0:mismatch_std=4.232310290707121:mismatch_sum=273.0:name=N101887:qcovhsp_avg=99.765625:qcovhsp_max=100.0:qcovhsp_min=97.0:qcovhsp_std=0.6422230117532362:qcovhsp_sum=6385.0:qend_avg=117.953125:qend_max=150.0:qend_min=63.0:qend_std=30.65498208427631:qend_sum=7549.0:qstart_avg=1.1875:qstart_max=5.0:qstart_min=1.0:qstart_std=0.7319250547113999:qstart_sum=76.0:ref_name_counter=RS_GCF_000576635.1_protein.faa_NZ_AVFL01000016.1_125@PF00015_full_PFAM.123.220--1||RS_GCF_000936425.1_protein.faa_NZ_AVFK01000008.1_56@PF00015_full_PFAM.113.277--63:scovhsp_avg=79.86406249999999:scovhsp_max=98.8:scovhsp_min=50.0:scovhsp_std=18.287625855331882:scovhsp_sum=5111.299999999999:send_avg=135.96875:send_max=164.0:send_min=64.0:send_std=32.13560985316633:send_sum=8702.0:sstart_avg=6.6875:sstart_max=44.0:sstart_min=1.0:sstart_std=10.1024513762514:sstart_sum=428.0])0.818:0.0170224[&&NHX:Sample_counter=rhizpot1--38||rhizpot2--10||rhizpot3--31||rhiztom1--5||rhiztom2--1||rhiztom3--1:Type_counter=GTDB--2||capture--86:besthit_avg=86.44843750000001:besthit_max=100.0:besthit_min=74.4:besthit_std=4.545850792162362:besthit_sum=5532.700000000001:bitscore_avg=198.5:bitscore_max=259.0:bitscore_min=103.0:bitscore_std=54.546034147954714:bitscore_sum=12704.0:capture_class_counter=c__Alphaproteobacteria--47||c__Bacilli--3||c__Gammaproteobacteria--19||c__Holophagae--16||c__Limnochordia--1:capture_domain_counter=d__Bacteria--86:capture_family_counter=f__Azospirillaceae--26||f__Beijerinckiaceae--2||f__Burkholderiaceae--12||f__Dongiaceae--9||f__Holophagaceae--16||f__Oleiphilaceae--1||f__Paenibacillaceae--3||f__Pseudomonadaceae--5||f__Rhizobiaceae--5||f__Rhodobacteraceae--2||f__Stappiaceae--1||f__Steroidobacteraceae--1||f__Xanthobacteraceae--2||f__ZCTH02-B6--1:capture_genus_counter=g__Afipia--2||g__Aureimonas--1||g__Azospirillum--4||g__Breoghania--1||g__Burkholderia--12||g__Dongia--9||g__ETT8--1||g__Ensifer--1||g__Geothrix--14||g__Holophaga--2||g__Loktanella--1||g__Marinobacter--1||g__Methylobacterium--2||g__Neorhizobium--3||g__Paenibacillus_A--1||g__Pseudomonas_E--5||g__SZAS-83--1||g__Saccharibacillus--2||g__Skermanella--22||g__ZC3RG10--1:capture_order_counter=o__Azospirillales--26||o__Burkholderiales--12||o__Dongiales--9||o__Holophagales--16||o__Limnochordales_A--1||o__Paenibacillales--3||o__Pseudomonadales--6||o__Rhizobiales--10||o__Rhodobacterales--2||o__Steroidobacterales--1:capture_phylum_counter=p__Acidobacteriota--16||p__Firmicutes--3||p__Firmicutes_G--1||p__Proteobacteria--66:capture_species_counter=s__Afipia sp016201045--2||s__Aureimonas ureilytica_A--1||s__Azospirillum sp003590795--4||s__Breoghania sp003432385--1||s__Burkholderia latens--12||s__Dongia sp000620685--1||s__Dongia sp016712715--8||s__ETT8 sp002900965--1||s__Ensifer sp900469595--1||s__Geothrix sp903873655--1||s__Geothrix sp903884655--13||s__Holophaga sp016715205--2||s__Loktanella salsilacus--1||s__Marinobacter sp900188435--1||s__Methylobacterium mesophilicum--2||s__Neorhizobium tomejilense--3||s__Paenibacillus_A ihumii--1||s__Pseudomonas_E sp001320525--2||s__Pseudomonas_E sp002438125--3||s__SZAS-83 sp018241525--1||s__Saccharibacillus kuerlensis--2||s__Skermanella aerolata--22||s__ZC3RG10 sp017577945--1:evalue_avg=3.434866552312501e-31:evalue_max=1.92e-29:evalue_min=9.77e-90:evalue_std=2.419554889349815e-30:evalue_sum=2.1983145934800007e-29:gapopen_avg=1.0:gapopen_max=2.0:gapopen_min=0.0:gapopen_std=0.4364357804719847:gapopen_sum=64.0:gtdb_class_counter=c__Alphaproteobacteria--2:gtdb_domain_counter=d__Bacteria--2:gtdb_family_counter=f__Azospirillaceae--2:gtdb_genus_counter=g__Aerophototrophica--1||g__Skermanella--1:gtdb_order_counter=o__Azospirillales--2:gtdb_phylum_counter=p__Proteobacteria--2:gtdb_species_counter=s__Aerophototrophica crusticola--1||s__Skermanella aerolata--1:heptad_counter=MCP-24H--1||MCP-28H--86||MCP-34H--1:lbd_counter=:lca_tree=f__Azospirillaceae:length_avg=130.3125:length_max=162.0:length_min=63.0:length_std=30.965867025402673:length_sum=8340.0:mismatch_avg=4.265625:mismatch_max=24.0:mismatch_min=0.0:mismatch_std=4.232310290707121:mismatch_sum=273.0:name=N101888:qcovhsp_avg=99.765625:qcovhsp_max=100.0:qcovhsp_min=97.0:qcovhsp_std=0.6422230117532362:qcovhsp_sum=6385.0:qend_avg=117.953125:qend_max=150.0:qend_min=63.0:qend_std=30.65498208427631:qend_sum=7549.0:qstart_avg=1.1875:qstart_max=5.0:qstart_min=1.0:qstart_std=0.7319250547113999:qstart_sum=76.0:ref_name_counter=RS_GCF_000576635.1_protein.faa_NZ_AVFL01000016.1_125@PF00015_full_PFAM.123.220--1||RS_GCF_000936425.1_protein.faa_NZ_AVFK01000008.1_56@PF00015_full_PFAM.113.277--63:scovhsp_avg=79.86406249999999:scovhsp_max=98.8:scovhsp_min=50.0:scovhsp_std=18.287625855331882:scovhsp_sum=5111.299999999999:send_avg=135.96875:send_max=164.0:send_min=64.0:send_std=32.13560985316633:send_sum=8702.0:sstart_avg=6.6875:sstart_max=44.0:sstart_min=1.0:sstart_std=10.1024513762514:sstart_sum=428.0])0.856:0.0295267[&&NHX:Sample_counter=rhizpot1--42||rhizpot2--10||rhizpot3--31||rhiztom1--5||rhiztom2--1||rhiztom3--1:Type_counter=GTDB--2||capture--90:besthit_avg=86.44242424242424:besthit_max=100.0:besthit_min=74.4:besthit_std=4.511662173866254:besthit_sum=5705.2:bitscore_avg=196.15454545454546:bitscore_max=259.0:bitscore_min=98.2:bitscore_std=55.485169693748404:bitscore_sum=12946.2:capture_class_counter=c__Alphaproteobacteria--48||c__Bacilli--3||c__Gammaproteobacteria--20||c__Holophagae--18||c__Limnochordia--1:capture_domain_counter=d__Bacteria--90:capture_family_counter=f__Azospirillaceae--26||f__Beijerinckiaceae--2||f__Burkholderiaceae--12||f__Dongiaceae--9||f__Holophagaceae--18||f__Oleiphilaceae--1||f__Paenibacillaceae--3||f__Pseudomonadaceae--5||f__Rhizobiaceae--6||f__Rhodobacteraceae--2||f__Stappiaceae--1||f__Steroidobacteraceae--1||f__Xanthobacteraceae--2||f__Xanthomonadaceae--1||f__ZCTH02-B6--1:capture_genus_counter=g__Afipia--2||g__Aureimonas--2||g__Azospirillum--4||g__Breoghania--1||g__Burkholderia--12||g__Dongia--9||g__ETT8--1||g__Ensifer--1||g__Geothrix--16||g__Holophaga--2||g__Loktanella--1||g__Marinobacter--1||g__Methylobacterium--2||g__Neorhizobium--3||g__Paenibacillus_A--1||g__Pseudomonas_E--5||g__SZAS-83--1||g__Saccharibacillus--2||g__Skermanella--22||g__Stenotrophomonas--1||g__ZC3RG10--1:capture_order_counter=o__Azospirillales--26||o__Burkholderiales--12||o__Dongiales--9||o__Holophagales--18||o__Limnochordales_A--1||o__Paenibacillales--3||o__Pseudomonadales--6||o__Rhizobiales--11||o__Rhodobacterales--2||o__Steroidobacterales--1||o__Xanthomonadales--1:capture_phylum_counter=p__Acidobacteriota--18||p__Firmicutes--3||p__Firmicutes_G--1||p__Proteobacteria--68:capture_species_counter=s__Afipia sp016201045--2||s__Aureimonas ureilytica_A--2||s__Azospirillum sp003590795--4||s__Breoghania sp003432385--1||s__Burkholderia latens--12||s__Dongia sp000620685--1||s__Dongia sp016712715--8||s__ETT8 sp002900965--1||s__Ensifer sp900469595--1||s__Geothrix sp903873655--1||s__Geothrix sp903884655--15||s__Holophaga sp016715205--2||s__Loktanella salsilacus--1||s__Marinobacter sp900188435--1||s__Methylobacterium mesophilicum--2||s__Neorhizobium tomejilense--3||s__Paenibacillus_A ihumii--1||s__Pseudomonas_E sp001320525--2||s__Pseudomonas_E sp002438125--3||s__SZAS-83 sp018241525--1||s__Saccharibacillus kuerlensis--2||s__Skermanella aerolata--22||s__Stenotrophomonas maltophilia_N--1||s__ZC3RG10 sp017577945--1:evalue_avg=3.590653726284848e-30:evalue_max=2.15e-28:evalue_min=9.77e-90:evalue_std=2.6530227750071583e-29:evalue_sum=2.369831459348e-28:gapopen_avg=0.9848484848484849:gapopen_max=2.0:gapopen_min=0.0:gapopen_std=0.4469529055358067:gapopen_sum=65.0:gtdb_class_counter=c__Alphaproteobacteria--2:gtdb_domain_counter=d__Bacteria--2:gtdb_family_counter=f__Azospirillaceae--2:gtdb_genus_counter=g__Aerophototrophica--1||g__Skermanella--1:gtdb_order_counter=o__Azospirillales--2:gtdb_phylum_counter=p__Proteobacteria--2:gtdb_species_counter=s__Aerophototrophica crusticola--1||s__Skermanella aerolata--1:heptad_counter=MCP-24H--1||MCP-28H--90||MCP-34H--1:lbd_counter=:lca_tree=f__Azospirillaceae:length_avg=128.74242424242425:length_max=162.0:length_min=57.0:length_std=31.99534129841194:length_sum=8497.0:mismatch_avg=4.2727272727272725:mismatch_max=24.0:mismatch_min=0.0:mismatch_std=4.175184766231051:mismatch_sum=282.0:name=N101889:qcovhsp_avg=99.69545454545455:qcovhsp_max=100.0:qcovhsp_min=96.6:qcovhsp_std=0.7628754950704749:qcovhsp_sum=6579.900000000001:qend_avg=116.56060606060606:qend_max=150.0:qend_min=58.0:qend_std=31.30255766786664:qend_sum=7693.0:qstart_avg=1.196969696969697:qstart_max=5.0:qstart_min=1.0:qstart_std=0.7278989145731911:qstart_sum=79.0:ref_name_counter=RS_GCF_000576635.1_protein.faa_NZ_AVFL01000016.1_125@PF00015_full_PFAM.123.220--2||RS_GCF_000936425.1_protein.faa_NZ_AVFK01000008.1_56@PF00015_full_PFAM.113.277--64:scovhsp_avg=79.2590909090909:scovhsp_max=98.8:scovhsp_min=50.0:scovhsp_std=18.332375541838353:scovhsp_sum=5231.099999999999:send_avg=134.25757575757575:send_max=164.0:send_min=57.0:send_std=33.34127061676454:send_sum=8861.0:sstart_avg=6.545454545454546:sstart_max=44.0:sstart_min=1.0:sstart_std=9.980260237368281:sstart_sum=432.0])0.045:0.0208708[&&NHX:Sample_counter=rhizpot1--44||rhizpot2--10||rhizpot3--31||rhiztom1--5||rhiztom2--1||rhiztom3--1:Type_counter=GTDB--7||capture--92:besthit_avg=86.33676470588235:besthit_max=100.0:besthit_min=74.4:besthit_std=4.488090522797562:besthit_sum=5870.9:bitscore_avg=195.9:bitscore_max=259.0:bitscore_min=98.2:bitscore_std=55.23290712836638:bitscore_sum=13321.2:capture_class_counter=c__Alphaproteobacteria--48||c__Bacilli--3||c__Gammaproteobacteria--22||c__Holophagae--18||c__Limnochordia--1:capture_domain_counter=d__Bacteria--92:capture_family_counter=f__Azospirillaceae--26||f__Beijerinckiaceae--2||f__Burkholderiaceae--12||f__Dongiaceae--9||f__Enterobacteriaceae--2||f__Holophagaceae--18||f__Oleiphilaceae--1||f__Paenibacillaceae--3||f__Pseudomonadaceae--5||f__Rhizobiaceae--6||f__Rhodobacteraceae--2||f__Stappiaceae--1||f__Steroidobacteraceae--1||f__Xanthobacteraceae--2||f__Xanthomonadaceae--1||f__ZCTH02-B6--1:capture_genus_counter=g__Afipia--2||g__Aureimonas--2||g__Azospirillum--4||g__Breoghania--1||g__Burkholderia--12||g__Dongia--9||g__ETT8--1||g__Ensifer--1||g__Erwinia--2||g__Geothrix--16||g__Holophaga--2||g__Loktanella--1||g__Marinobacter--1||g__Methylobacterium--2||g__Neorhizobium--3||g__Paenibacillus_A--1||g__Pseudomonas_E--5||g__SZAS-83--1||g__Saccharibacillus--2||g__Skermanella--22||g__Stenotrophomonas--1||g__ZC3RG10--1:capture_order_counter=o__Azospirillales--26||o__Burkholderiales--12||o__Dongiales--9||o__Enterobacterales--2||o__Holophagales--18||o__Limnochordales_A--1||o__Paenibacillales--3||o__Pseudomonadales--6||o__Rhizobiales--11||o__Rhodobacterales--2||o__Steroidobacterales--1||o__Xanthomonadales--1:capture_phylum_counter=p__Acidobacteriota--18||p__Firmicutes--3||p__Firmicutes_G--1||p__Proteobacteria--70:capture_species_counter=s__Afipia sp016201045--2||s__Aureimonas ureilytica_A--2||s__Azospirillum sp003590795--4||s__Breoghania sp003432385--1||s__Burkholderia latens--12||s__Dongia sp000620685--1||s__Dongia sp016712715--8||s__ETT8 sp002900965--1||s__Ensifer sp900469595--1||s__Erwinia typographi--2||s__Geothrix sp903873655--1||s__Geothrix sp903884655--15||s__Holophaga sp016715205--2||s__Loktanella salsilacus--1||s__Marinobacter sp900188435--1||s__Methylobacterium mesophilicum--2||s__Neorhizobium tomejilense--3||s__Paenibacillus_A ihumii--1||s__Pseudomonas_E sp001320525--2||s__Pseudomonas_E sp002438125--3||s__SZAS-83 sp018241525--1||s__Saccharibacillus kuerlensis--2||s__Skermanella aerolata--22||s__Stenotrophomonas maltophilia_N--1||s__ZC3RG10 sp017577945--1:evalue_avg=3.4850462637470596e-30:evalue_max=2.15e-28:evalue_min=9.77e-90:evalue_std=2.613840063490389e-29:evalue_sum=2.3698314593480004e-28:gapopen_avg=0.9705882352941176:gapopen_max=2.0:gapopen_min=0.0:gapopen_std=0.45615486488148765:gapopen_sum=66.0:gtdb_class_counter=c__Alphaproteobacteria--7:gtdb_domain_counter=d__Bacteria--7:gtdb_family_counter=f__Azospirillaceae--7:gtdb_genus_counter=g__Aerophototrophica--1||g__Skermanella--6:gtdb_order_counter=o__Azospirillales--7:gtdb_phylum_counter=p__Proteobacteria--7:gtdb_species_counter=s__Aerophototrophica crusticola--1||s__Skermanella aerolata--1||s__Skermanella mucosa--1||s__Skermanella pratensis--1||s__Skermanella rosea--1||s__Skermanella sp016653635--1||s__Skermanella stibiiresistens--1:heptad_counter=MCP-24H--1||MCP-28H--92||MCP-34H--1||MCP-44H--5:lbd_counter=:lca_tree=f__Azospirillaceae:length_avg=128.6764705882353:length_max=162.0:length_min=57.0:length_std=32.07521067111075:length_sum=8750.0:mismatch_avg=4.588235294117647:mismatch_max=24.0:mismatch_min=0.0:mismatch_std=4.4995366067133675:mismatch_sum=312.0:name=N101890:qcovhsp_avg=99.7044117647059:qcovhsp_max=100.0:qcovhsp_min=96.6:qcovhsp_std=0.7531890059377506:qcovhsp_sum=6779.900000000001:qend_avg=116.6470588235294:qend_max=150.0:qend_min=58.0:qend_std=31.199772629233873:qend_sum=7932.0:qstart_avg=1.1911764705882353:qstart_max=5.0:qstart_min=1.0:qstart_std=0.7177359290962907:qstart_sum=81.0:ref_name_counter=RS_GCF_000576635.1_protein.faa_NZ_AVFL01000016.1_125@PF00015_full_PFAM.123.220--2||RS_GCF_000936425.1_protein.faa_NZ_AVFK01000008.1_56@PF00015_full_PFAM.113.277--65||RS_GCF_016765655.1_protein.faa_NZ_JAETGP010000020.1_74@PF00015_full_PFAM.111.295--1:scovhsp_avg=79.10735294117647:scovhsp_max=98.8:scovhsp_min=50.0:scovhsp_std=18.551351209398977:scovhsp_sum=5379.3:send_avg=134.0735294117647:send_max=164.0:send_min=57.0:send_std=33.408961250463065:send_sum=9117.0:sstart_avg=6.426470588235294:sstart_max=44.0:sstart_min=1.0:sstart_std=9.854639299108818:sstart_sum=437.0])0.999:0.281638[&&NHX:Sample_counter=rhizpot1--46||rhizpot2--10||rhizpot3--31||rhiztom1--5||rhiztom2--1||rhiztom3--1:Type_counter=GTDB--7||capture--94:besthit_avg=86.39:besthit_max=100.0:besthit_min=74.4:besthit_std=4.433899386332073:besthit_sum=6047.3:bitscore_avg=193.24571428571429:bitscore_max=259.0:bitscore_min=98.2:bitscore_std=56.61602345450661:bitscore_sum=13527.2:capture_class_counter=c__Alphaproteobacteria--50||c__Bacilli--3||c__Gammaproteobacteria--22||c__Holophagae--18||c__Limnochordia--1:capture_domain_counter=d__Bacteria--94:capture_family_counter=f__Azospirillaceae--26||f__Beijerinckiaceae--2||f__Burkholderiaceae--12||f__Dongiaceae--9||f__Enterobacteriaceae--2||f__Holophagaceae--18||f__Magnetospirillaceae--2||f__Oleiphilaceae--1||f__Paenibacillaceae--3||f__Pseudomonadaceae--5||f__Rhizobiaceae--6||f__Rhodobacteraceae--2||f__Stappiaceae--1||f__Steroidobacteraceae--1||f__Xanthobacteraceae--2||f__Xanthomonadaceae--1||f__ZCTH02-B6--1:capture_genus_counter=g__Afipia--2||g__Aureimonas--2||g__Azospirillum--4||g__Breoghania--1||g__Burkholderia--12||g__Dongia--9||g__ETT8--1||g__Ensifer--1||g__Erwinia--2||g__Geothrix--16||g__Holophaga--2||g__Loktanella--1||g__Magnetospirillum--2||g__Marinobacter--1||g__Methylobacterium--2||g__Neorhizobium--3||g__Paenibacillus_A--1||g__Pseudomonas_E--5||g__SZAS-83--1||g__Saccharibacillus--2||g__Skermanella--22||g__Stenotrophomonas--1||g__ZC3RG10--1:capture_order_counter=o__Azospirillales--26||o__Burkholderiales--12||o__Dongiales--9||o__Enterobacterales--2||o__Holophagales--18||o__Limnochordales_A--1||o__Paenibacillales--3||o__Pseudomonadales--6||o__Rhizobiales--11||o__Rhodobacterales--2||o__Rhodospirillales--2||o__Steroidobacterales--1||o__Xanthomonadales--1:capture_phylum_counter=p__Acidobacteriota--18||p__Firmicutes--3||p__Firmicutes_G--1||p__Proteobacteria--72:capture_species_counter=s__Afipia sp016201045--2||s__Aureimonas ureilytica_A--2||s__Azospirillum sp003590795--4||s__Breoghania sp003432385--1||s__Burkholderia latens--12||s__Dongia sp000620685--1||s__Dongia sp016712715--8||s__ETT8 sp002900965--1||s__Ensifer sp900469595--1||s__Erwinia typographi--2||s__Geothrix sp903873655--1||s__Geothrix sp903884655--15||s__Holophaga sp016715205--2||s__Loktanella salsilacus--1||s__Magnetospirillum gryphiswaldense--2||s__Marinobacter sp900188435--1||s__Methylobacterium mesophilicum--2||s__Neorhizobium tomejilense--3||s__Paenibacillus_A ihumii--1||s__Pseudomonas_E sp001320525--2||s__Pseudomonas_E sp002438125--3||s__SZAS-83 sp018241525--1||s__Saccharibacillus kuerlensis--2||s__Skermanella aerolata--22||s__Stenotrophomonas maltophilia_N--1||s__ZC3RG10 sp017577945--1:evalue_avg=3.600930656211429e-30:evalue_max=2.15e-28:evalue_min=9.77e-90:evalue_std=2.5795409888069337e-29:evalue_sum=2.5206514593480005e-28:gapopen_avg=0.9428571428571428:gapopen_max=2.0:gapopen_min=0.0:gapopen_std=0.4780914437337575:gapopen_sum=66.0:gtdb_class_counter=c__Alphaproteobacteria--7:gtdb_domain_counter=d__Bacteria--7:gtdb_family_counter=f__Azospirillaceae--7:gtdb_genus_counter=g__Aerophototrophica--1||g__Skermanella--6:gtdb_order_counter=o__Azospirillales--7:gtdb_phylum_counter=p__Proteobacteria--7:gtdb_species_counter=s__Aerophototrophica crusticola--1||s__Skermanella aerolata--1||s__Skermanella mucosa--1||s__Skermanella pratensis--1||s__Skermanella rosea--1||s__Skermanella sp016653635--1||s__Skermanella stibiiresistens--1:heptad_counter=MCP-24H--1||MCP-28H--94||MCP-34H--1||MCP-44H--5:lbd_counter=:lca_tree=f__Azospirillaceae:length_avg=126.81428571428572:length_max=162.0:length_min=57.0:length_std=33.44833474641882:length_sum=8877.0:mismatch_avg=4.671428571428572:mismatch_max=24.0:mismatch_min=0.0:mismatch_std=4.461498508808378:mismatch_sum=327.0:name=N101891:qcovhsp_avg=99.69142857142856:qcovhsp_max=100.0:qcovhsp_min=96.6:qcovhsp_std=0.756947121072126:qcovhsp_sum=6978.4:qend_avg=115.12857142857143:qend_max=150.0:qend_min=58.0:qend_std=32.01445390443466:qend_sum=8059.0:qstart_avg=1.1857142857142857:qstart_max=5.0:qstart_min=1.0:qstart_std=0.7079846297942101:qstart_sum=83.0:ref_name_counter=RS_GCF_000576635.1_protein.faa_NZ_AVFL01000016.1_125@PF00015_full_PFAM.123.220--4||RS_GCF_000936425.1_protein.faa_NZ_AVFK01000008.1_56@PF00015_full_PFAM.113.277--65||RS_GCF_016765655.1_protein.faa_NZ_JAETGP010000020.1_74@PF00015_full_PFAM.111.295--1:scovhsp_avg=78.71714285714286:scovhsp_max=98.8:scovhsp_min=50.0:scovhsp_std=18.428718698755127:scovhsp_sum=5510.200000000001:send_avg=132.12857142857143:send_max=164.0:send_min=57.0:send_std=34.84829292330885:send_sum=9249.0:sstart_avg=6.3428571428571425:sstart_max=44.0:sstart_min=1.0:sstart_std=9.723549352385763:sstart_sum=444.0],(((((RS_GCF_017876165.1_protein.faa_NZ_JAGINQ010000008.1_188@PF00015_full_PFAM.74.293:0.0433285[&&NHX:Type=GTDB:gtdb_class=c__Alphaproteobacteria:gtdb_domain=d__Bacteria:gtdb_family=f__Azospirillaceae:gtdb_genus=g__Azospirillum:gtdb_order=o__Azospirillales:gtdb_phylum=p__Proteobacteria:gtdb_species=s__Azospirillum soli:heptad=MCP-34H:species=d__Bacteria_p__Proteobacteria_c__Alphaproteobacteria_o__Azospirillales_f__Azospirillaceae_g__Azospirillum_s__Azospirillum soli],(RS_GCF_017876155.1_protein.faa_NZ_JAGINP010000006.1_220@PF00015_full_PFAM.107.309:0.0169375[&&NHX:Type=GTDB:gtdb_class=c__Alphaproteobacteria:gtdb_domain=d__Bacteria:gtdb_family=f__Azospirillaceae:gtdb_genus=g__Azospirillum:gtdb_order=o__Azospirillales:gtdb_phylum=p__Proteobacteria:gtdb_species=s__Azospirillum rugosum:heptad=MCP-34H:species=d__Bacteria_p__Proteobacteria_c__Alphaproteobacteria_o__Azospirillales_f__Azospirillaceae_g__Azospirillum_s__Azospirillum rugosum],((RS_GCF_003130795.1_protein.faa_NZ_CP029353.1_1873@PF00015_full_PFAM.131.292:0.0207417[&&NHX:Type=GTDB:gtdb_class=c__Alphaproteobacteria:gtdb_domain=d__Bacteria:gtdb_family=f__Azospirillaceae:gtdb_genus=g__Azospirillum:gtdb_order=o__Azospirillales:gtdb_phylum=p__Proteobacteria:gtdb_species=s__Azospirillum thermophilum:heptad=MCP-34H:species=d__Bacteria_p__Proteobacteria_c__Alphaproteobacteria_o__Azospirillales_f__Azospirillaceae_g__Azospirillum_s__Azospirillum thermophilum],(((RS_GCF_003989665.1_protein.faa_NZ_RZIJ01000004.1_225@PF00015_full_PFAM.109.282:0.0312867[&&NHX:Type=GTDB:gtdb_class=c__Alphaproteobacteria:gtdb_domain=d__Bacteria:gtdb_family=f__Azospirillaceae:gtdb_genus=g__Azospirillum:gtdb_order=o__Azospirillales:gtdb_phylum=p__Proteobacteria:gtdb_species=s__Azospirillum doebereinerae:heptad=MCP-34H:species=d__Bacteria_p__Proteobacteria_c__Alphaproteobacteria_o__Azospirillales_f__Azospirillaceae_g__Azospirillum_s__Azospirillum doebereinerae],(RS_GCF_003966125.1_protein.faa_NZ_RXMA01000019.1_37@PF00015_full_PFAM.112.286:0.0481812[&&NHX:Type=GTDB:gtdb_class=c__Alphaproteobacteria:gtdb_domain=d__Bacteria:gtdb_family=f__Azospirillaceae:gtdb_genus=g__Azospirillum:gtdb_order=o__Azospirillales:gtdb_phylum=p__Proteobacteria:gtdb_species=s__Azospirillum griseum:heptad=MCP-44H:species=d__Bacteria_p__Proteobacteria_c__Alphaproteobacteria_o__Azospirillales_f__Azospirillaceae_g__Azospirillum_s__Azospirillum griseum],RS_GCF_003590795.1_protein.faa_NZ_QYUL01000001.1_282@PF00015_full_PFAM.121.283:0.0245529[&&NHX:Type=GTDB:gtdb_class=c__Alphaproteobacteria:gtdb_domain=d__Bacteria:gtdb_family=f__Azospirillaceae:gtdb_genus=g__Azospirillum:gtdb_order=o__Azospirillales:gtdb_phylum=p__Proteobacteria:gtdb_species=s__Azospirillum sp003590795:heptad=MCP-44H:species=d__Bacteria_p__Proteobacteria_c__Alphaproteobacteria_o__Azospirillales_f__Azospirillaceae_g__Azospirillum_s__Azospirillum sp003590795])0.912:0.0234125[&&NHX:Sample_counter=:Type_counter=GTDB--2:capture_class_counter=:capture_domain_counter=:capture_family_counter=:capture_genus_counter=:capture_order_counter=:capture_phylum_counter=:capture_species_counter=:evoltype=D:gtdb_class_counter=c__Alphaproteobacteria--2:gtdb_domain_counter=d__Bacteria--2:gtdb_family_counter=f__Azospirillaceae--2:gtdb_genus_counter=g__Azospirillum--2:gtdb_order_counter=o__Azospirillales--2:gtdb_phylum_counter=p__Proteobacteria--2:gtdb_species_counter=s__Azospirillum griseum--1||s__Azospirillum sp003590795--1:heptad_counter=MCP-44H--2:lbd_counter=:lca=d__Bacteria:lca_tree=g__Azospirillum:name=N101898:ref_name_counter=])0.827:0.00891025[&&NHX:Sample_counter=:Type_counter=GTDB--3:capture_class_counter=:capture_domain_counter=:capture_family_counter=:capture_genus_counter=:capture_order_counter=:capture_phylum_counter=:capture_species_counter=:evoltype=D:gtdb_class_counter=c__Alphaproteobacteria--3:gtdb_domain_counter=d__Bacteria--3:gtdb_family_counter=f__Azospirillaceae--3:gtdb_genus_counter=g__Azospirillum--3:gtdb_order_counter=o__Azospirillales--3:gtdb_phylum_counter=p__Proteobacteria--3:gtdb_species_counter=s__Azospirillum doebereinerae--1||s__Azospirillum griseum--1||s__Azospirillum sp003590795--1:heptad_counter=MCP-34H--1||MCP-44H--2:lbd_counter=:lca=d__Bacteria:lca_tree=g__Azospirillum:name=N101899:ref_name_counter=],(RS_GCF_003116095.1_protein.faa_NZ_LGRA01000021.1_2594@PF00015_full_PFAM.103.294:0.00998455[&&NHX:Type=GTDB:gtdb_class=c__Alphaproteobacteria:gtdb_domain=d__Bacteria:gtdb_family=f__Azospirillaceae:gtdb_genus=g__Azospirillum:gtdb_order=o__Azospirillales:gtdb_phylum=p__Proteobacteria:gtdb_species=s__Azospirillum sp003116095:heptad=MCP-34H:species=d__Bacteria_p__Proteobacteria_c__Alphaproteobacteria_o__Azospirillales_f__Azospirillaceae_g__Azospirillum_s__Azospirillum sp003116095],(RS_GCF_017876115.1_protein.faa_NZ_JAGINO010000009.1_75@PF00015_full_PFAM.111.296:0.0303245[&&NHX:Type=GTDB:gtdb_class=c__Alphaproteobacteria:gtdb_domain=d__Bacteria:gtdb_family=f__Azospirillaceae:gtdb_genus=g__Azospirillum:gtdb_order=o__Azospirillales:gtdb_phylum=p__Proteobacteria:gtdb_species=s__Azospirillum picis:heptad=MCP-24H:species=d__Bacteria_p__Proteobacteria_c__Alphaproteobacteria_o__Azospirillales_f__Azospirillaceae_g__Azospirillum_s__Azospirillum picis],RS_GCF_017876095.1_protein.faa_NZ_JAGINM010000004.1_206@PF00015_full_PFAM.130.291:0.0473385[&&NHX:Type=GTDB:gtdb_class=c__Alphaproteobacteria:gtdb_domain=d__Bacteria:gtdb_family=f__Azospirillaceae:gtdb_genus=g__Azospirillum:gtdb_order=o__Azospirillales:gtdb_phylum=p__Proteobacteria:gtdb_species=s__Azospirillum agricola:heptad=MCP-34H:species=d__Bacteria_p__Proteobacteria_c__Alphaproteobacteria_o__Azospirillales_f__Azospirillaceae_g__Azospirillum_s__Azospirillum agricola])0.585:0.00546771[&&NHX:Sample_counter=:Type_counter=GTDB--2:capture_class_counter=:capture_domain_counter=:capture_family_counter=:capture_genus_counter=:capture_order_counter=:capture_phylum_counter=:capture_species_counter=:evoltype=D:gtdb_class_counter=c__Alphaproteobacteria--2:gtdb_domain_counter=d__Bacteria--2:gtdb_family_counter=f__Azospirillaceae--2:gtdb_genus_counter=g__Azospirillum--2:gtdb_order_counter=o__Azospirillales--2:gtdb_phylum_counter=p__Proteobacteria--2:gtdb_species_counter=s__Azospirillum agricola--1||s__Azospirillum picis--1:heptad_counter=MCP-24H--1||MCP-34H--1:lbd_counter=:lca=d__Bacteria:lca_tree=g__Azospirillum:name=N101903:ref_name_counter=])0.907:0.0141404[&&NHX:Sample_counter=:Type_counter=GTDB--3:capture_class_counter=:capture_domain_counter=:capture_family_counter=:capture_genus_counter=:capture_order_counter=:capture_phylum_counter=:capture_species_counter=:evoltype=D:gtdb_class_counter=c__Alphaproteobacteria--3:gtdb_domain_counter=d__Bacteria--3:gtdb_family_counter=f__Azospirillaceae--3:gtdb_genus_counter=g__Azospirillum--3:gtdb_order_counter=o__Azospirillales--3:gtdb_phylum_counter=p__Proteobacteria--3:gtdb_species_counter=s__Azospirillum agricola--1||s__Azospirillum picis--1||s__Azospirillum sp003116095--1:heptad_counter=MCP-24H--1||MCP-34H--2:lbd_counter=:lca=d__Bacteria:lca_tree=g__Azospirillum:name=N101904:ref_name_counter=])0:6e-09[&&NHX:Sample_counter=:Type_counter=GTDB--6:capture_class_counter=:capture_domain_counter=:capture_family_counter=:capture_genus_counter=:capture_order_counter=:capture_phylum_counter=:capture_species_counter=:evoltype=D:gtdb_class_counter=c__Alphaproteobacteria--6:gtdb_domain_counter=d__Bacteria--6:gtdb_family_counter=f__Azospirillaceae--6:gtdb_genus_counter=g__Azospirillum--6:gtdb_order_counter=o__Azospirillales--6:gtdb_phylum_counter=p__Proteobacteria--6:gtdb_species_counter=s__Azospirillum agricola--1||s__Azospirillum doebereinerae--1||s__Azospirillum griseum--1||s__Azospirillum picis--1||s__Azospirillum sp003116095--1||s__Azospirillum sp003590795--1:heptad_counter=MCP-24H--1||MCP-34H--3||MCP-44H--2:lbd_counter=:lca=d__Bacteria:lca_tree=g__Azospirillum:name=N101905:ref_name_counter=],(((RS_GCF_004923315.1_protein.faa_NZ_CP039650.1_592@PF00015_full_PFAM.133.291:5e-09[&&NHX:Type=GTDB:gtdb_class=c__Alphaproteobacteria:gtdb_domain=d__Bacteria:gtdb_family=f__Azospirillaceae:gtdb_genus=g__Azospirillum:gtdb_order=o__Azospirillales:gtdb_phylum=p__Proteobacteria:gtdb_species=s__Azospirillum sp003116065:heptad=MCP-24H:species=d__Bacteria_p__Proteobacteria_c__Alphaproteobacteria_o__Azospirillales_f__Azospirillaceae_g__Azospirillum_s__Azospirillum sp003116065],(((RS_GCF_013340935.1_protein.faa_NZ_WHOS01000010.1_17@PF00015_full_PFAM.122.294:0.00525689[&&NHX:Type=GTDB:gtdb_class=c__Alphaproteobacteria:gtdb_domain=d__Bacteria:gtdb_family=f__Azospirillaceae:gtdb_genus=g__Azospirillum:gtdb_order=o__Azospirillales:gtdb_phylum=p__Proteobacteria:gtdb_species=s__Azospirillum melinis:heptad=MCP-34H:species=d__Bacteria_p__Proteobacteria_c__Alphaproteobacteria_o__Azospirillales_f__Azospirillaceae_g__Azospirillum_s__Azospirillum melinis],RS_GCF_003116035.1_protein.faa_NZ_LGQW01000015.1_2426@PF00015_full_PFAM.137.295:5e-09[&&NHX:Type=GTDB:gtdb_class=c__Alphaproteobacteria:gtdb_domain=d__Bacteria:gtdb_family=f__Azospirillaceae:gtdb_genus=g__Azospirillum:gtdb_order=o__Azospirillales:gtdb_phylum=p__Proteobacteria:gtdb_species=s__Azospirillum sp003116035:heptad=MCP-34H:species=d__Bacteria_p__Proteobacteria_c__Alphaproteobacteria_o__Azospirillales_f__Azospirillaceae_g__Azospirillum_s__Azospirillum sp003116035])0.796:0.00521175[&&NHX:Sample_counter=:Type_counter=GTDB--2:capture_class_counter=:capture_domain_counter=:capture_family_counter=:capture_genus_counter=:capture_order_counter=:capture_phylum_counter=:capture_species_counter=:evoltype=D:gtdb_class_counter=c__Alphaproteobacteria--2:gtdb_domain_counter=d__Bacteria--2:gtdb_family_counter=f__Azospirillaceae--2:gtdb_genus_counter=g__Azospirillum--2:gtdb_order_counter=o__Azospirillales--2:gtdb_phylum_counter=p__Proteobacteria--2:gtdb_species_counter=s__Azospirillum melinis--1||s__Azospirillum sp003116035--1:heptad_counter=MCP-34H--2:lbd_counter=:lca=d__Bacteria:lca_tree=g__Azospirillum:name=N101909:ref_name_counter=],(RS_GCF_000010725.1_protein.faa_NC_013854.1_2501@PF00015_full_PFAM.134.298:0.00967087[&&NHX:Type=GTDB:gtdb_class=c__Alphaproteobacteria:gtdb_domain=d__Bacteria:gtdb_family=f__Azospirillaceae:gtdb_genus=g__Azospirillum:gtdb_order=o__Azospirillales:gtdb_phylum=p__Proteobacteria:gtdb_species=s__Azospirillum lipoferum_B:heptad=MCP-34H:species=d__Bacteria_p__Proteobacteria_c__Alphaproteobacteria_o__Azospirillales_f__Azospirillaceae_g__Azospirillum_s__Azospirillum lipoferum_B],RS_GCF_016595245.1_protein.faa_NZ_JAENHM010000059.1_57@PF00015_full_PFAM.137.295:0.0103526[&&NHX:Type=GTDB:gtdb_class=c__Alphaproteobacteria:gtdb_domain=d__Bacteria:gtdb_family=f__Azospirillaceae:gtdb_genus=g__Azospirillum:gtdb_order=o__Azospirillales:gtdb_phylum=p__Proteobacteria:gtdb_species=s__Azospirillum sp016595245:heptad=MCP-34H:species=d__Bacteria_p__Proteobacteria_c__Alphaproteobacteria_o__Azospirillales_f__Azospirillaceae_g__Azospirillum_s__Azospirillum sp016595245])0.759:0.00479433[&&NHX:Sample_counter=:Type_counter=GTDB--2:capture_class_counter=:capture_domain_counter=:capture_family_counter=:capture_genus_counter=:capture_order_counter=:capture_phylum_counter=:capture_species_counter=:evoltype=D:gtdb_class_counter=c__Alphaproteobacteria--2:gtdb_domain_counter=d__Bacteria--2:gtdb_family_counter=f__Azospirillaceae--2:gtdb_genus_counter=g__Azospirillum--2:gtdb_order_counter=o__Azospirillales--2:gtdb_phylum_counter=p__Proteobacteria--2:gtdb_species_counter=s__Azospirillum lipoferum_B--1||s__Azospirillum sp016595245--1:heptad_counter=MCP-34H--2:lbd_counter=:lca=d__Bacteria:lca_tree=g__Azospirillum:name=N101912:ref_name_counter=])0.937:0.0154228[&&NHX:Sample_counter=:Type_counter=GTDB--4:capture_class_counter=:capture_domain_counter=:capture_family_counter=:capture_genus_counter=:capture_order_counter=:capture_phylum_counter=:capture_species_counter=:evoltype=D:gtdb_class_counter=c__Alphaproteobacteria--4:gtdb_domain_counter=d__Bacteria--4:gtdb_family_counter=f__Azospirillaceae--4:gtdb_genus_counter=g__Azospirillum--4:gtdb_order_counter=o__Azospirillales--4:gtdb_phylum_counter=p__Proteobacteria--4:gtdb_species_counter=s__Azospirillum lipoferum_B--1||s__Azospirillum melinis--1||s__Azospirillum sp003116035--1||s__Azospirillum sp016595245--1:heptad_counter=MCP-34H--4:lbd_counter=:lca=d__Bacteria:lca_tree=g__Azospirillum:name=N101913:ref_name_counter=],d7525047-f19c-4267-9847-72631f64510e_6@MCPsignal.235.381:0.00545483[&&NHX:Sample=rhizpot3:Type=capture:besthit=99.3:bitscore=267.0:capture_class=c__Alphaproteobacteria:capture_domain=d__Bacteria:capture_family=f__Azospirillaceae:capture_genus=g__Azospirillum:capture_order=o__Azospirillales:capture_phylum=p__Proteobacteria:capture_species=s__Azospirillum sp003116065:evalue=4.81e-93:gapopen=0.0:heptad=MCP-34H:length=146.0:mismatch=1.0:qcovhsp=100.0:qend=146.0:qstart=1.0:ref_name=RS_GCF_004923315.1_protein.faa_NZ_CP039650.1_592@PF00015_full_PFAM.133.291:scovhsp=92.4:send=147.0:sstart=2.0])0:5e-09[&&NHX:Sample_counter=rhizpot3--1:Type_counter=GTDB--4||capture--1:besthit_avg=99.3:besthit_max=99.3:besthit_min=99.3:besthit_std=0:besthit_sum=99.3:bitscore_avg=267.0:bitscore_max=267.0:bitscore_min=267.0:bitscore_std=0:bitscore_sum=267.0:capture_class_counter=c__Alphaproteobacteria--1:capture_domain_counter=d__Bacteria--1:capture_family_counter=f__Azospirillaceae--1:capture_genus_counter=g__Azospirillum--1:capture_order_counter=o__Azospirillales--1:capture_phylum_counter=p__Proteobacteria--1:capture_species_counter=s__Azospirillum sp003116065--1:evalue_avg=4.81e-93:evalue_max=4.81e-93:evalue_min=4.81e-93:evalue_std=0:evalue_sum=4.81e-93:gapopen_avg=0.0:gapopen_max=0.0:gapopen_min=0.0:gapopen_std=0:gapopen_sum=0.0:gtdb_class_counter=c__Alphaproteobacteria--4:gtdb_domain_counter=d__Bacteria--4:gtdb_family_counter=f__Azospirillaceae--4:gtdb_genus_counter=g__Azospirillum--4:gtdb_order_counter=o__Azospirillales--4:gtdb_phylum_counter=p__Proteobacteria--4:gtdb_species_counter=s__Azospirillum lipoferum_B--1||s__Azospirillum melinis--1||s__Azospirillum sp003116035--1||s__Azospirillum sp016595245--1:heptad_counter=MCP-34H--5:lbd_counter=:lca_tree=g__Azospirillum:length_avg=146.0:length_max=146.0:length_min=146.0:length_std=0:length_sum=146.0:mismatch_avg=1.0:mismatch_max=1.0:mismatch_min=1.0:mismatch_std=0:mismatch_sum=1.0:name=N101915:qcovhsp_avg=100.0:qcovhsp_max=100.0:qcovhsp_min=100.0:qcovhsp_std=0:qcovhsp_sum=100.0:qend_avg=146.0:qend_max=146.0:qend_min=146.0:qend_std=0:qend_sum=146.0:qstart_avg=1.0:qstart_max=1.0:qstart_min=1.0:qstart_std=0:qstart_sum=1.0:ref_name_counter=RS_GCF_004923315.1_protein.faa_NZ_CP039650.1_592@PF00015_full_PFAM.133.291--1:scovhsp_avg=92.4:scovhsp_max=92.4:scovhsp_min=92.4:scovhsp_std=0:scovhsp_sum=92.4:send_avg=147.0:send_max=147.0:send_min=147.0:send_std=0:send_sum=147.0:sstart_avg=2.0:sstart_max=2.0:sstart_min=2.0:sstart_std=0:sstart_sum=2.0])0.42:5e-09[&&NHX:Sample_counter=rhizpot3--1:Type_counter=GTDB--5||capture--1:besthit_avg=99.3:besthit_max=99.3:besthit_min=99.3:besthit_std=0:besthit_sum=99.3:bitscore_avg=267.0:bitscore_max=267.0:bitscore_min=267.0:bitscore_std=0:bitscore_sum=267.0:capture_class_counter=c__Alphaproteobacteria--1:capture_domain_counter=d__Bacteria--1:capture_family_counter=f__Azospirillaceae--1:capture_genus_counter=g__Azospirillum--1:capture_order_counter=o__Azospirillales--1:capture_phylum_counter=p__Proteobacteria--1:capture_species_counter=s__Azospirillum sp003116065--1:evalue_avg=4.81e-93:evalue_max=4.81e-93:evalue_min=4.81e-93:evalue_std=0:evalue_sum=4.81e-93:gapopen_avg=0.0:gapopen_max=0.0:gapopen_min=0.0:gapopen_std=0:gapopen_sum=0.0:gtdb_class_counter=c__Alphaproteobacteria--5:gtdb_domain_counter=d__Bacteria--5:gtdb_family_counter=f__Azospirillaceae--5:gtdb_genus_counter=g__Azospirillum--5:gtdb_order_counter=o__Azospirillales--5:gtdb_phylum_counter=p__Proteobacteria--5:gtdb_species_counter=s__Azospirillum lipoferum_B--1||s__Azospirillum melinis--1||s__Azospirillum sp003116035--1||s__Azospirillum sp003116065--1||s__Azospirillum sp016595245--1:heptad_counter=MCP-24H--1||MCP-34H--5:lbd_counter=:lca_tree=g__Azospirillum:length_avg=146.0:length_max=146.0:length_min=146.0:length_std=0:length_sum=146.0:mismatch_avg=1.0:mismatch_max=1.0:mismatch_min=1.0:mismatch_std=0:mismatch_sum=1.0:name=N101916:qcovhsp_avg=100.0:qcovhsp_max=100.0:qcovhsp_min=100.0:qcovhsp_std=0:qcovhsp_sum=100.0:qend_avg=146.0:qend_max=146.0:qend_min=146.0:qend_std=0:qend_sum=146.0:qstart_avg=1.0:qstart_max=1.0:qstart_min=1.0:qstart_std=0:qstart_sum=1.0:ref_name_counter=RS_GCF_004923315.1_protein.faa_NZ_CP039650.1_592@PF00015_full_PFAM.133.291--1:scovhsp_avg=92.4:scovhsp_max=92.4:scovhsp_min=92.4:scovhsp_std=0:scovhsp_sum=92.4:send_avg=147.0:send_max=147.0:send_min=147.0:send_std=0:send_sum=147.0:sstart_avg=2.0:sstart_max=2.0:sstart_min=2.0:sstart_std=0:sstart_sum=2.0],RS_GCF_008364795.1_protein.faa_NZ_VTTM01000002.1_381@PF00015_full_PFAM.129.288:5e-09[&&NHX:Type=GTDB:gtdb_class=c__Alphaproteobacteria:gtdb_domain=d__Bacteria:gtdb_family=f__Azospirillaceae:gtdb_genus=g__Azospirillum:gtdb_order=o__Azospirillales:gtdb_phylum=p__Proteobacteria:gtdb_species=s__Azospirillum oryzae:heptad=MCP-24H:species=d__Bacteria_p__Proteobacteria_c__Alphaproteobacteria_o__Azospirillales_f__Azospirillaceae_g__Azospirillum_s__Azospirillum oryzae])0:5e-09[&&NHX:Sample_counter=rhizpot3--1:Type_counter=GTDB--6||capture--1:besthit_avg=99.3:besthit_max=99.3:besthit_min=99.3:besthit_std=0:besthit_sum=99.3:bitscore_avg=267.0:bitscore_max=267.0:bitscore_min=267.0:bitscore_std=0:bitscore_sum=267.0:capture_class_counter=c__Alphaproteobacteria--1:capture_domain_counter=d__Bacteria--1:capture_family_counter=f__Azospirillaceae--1:capture_genus_counter=g__Azospirillum--1:capture_order_counter=o__Azospirillales--1:capture_phylum_counter=p__Proteobacteria--1:capture_species_counter=s__Azospirillum sp003116065--1:evalue_avg=4.81e-93:evalue_max=4.81e-93:evalue_min=4.81e-93:evalue_std=0:evalue_sum=4.81e-93:gapopen_avg=0.0:gapopen_max=0.0:gapopen_min=0.0:gapopen_std=0:gapopen_sum=0.0:gtdb_class_counter=c__Alphaproteobacteria--6:gtdb_domain_counter=d__Bacteria--6:gtdb_family_counter=f__Azospirillaceae--6:gtdb_genus_counter=g__Azospirillum--6:gtdb_order_counter=o__Azospirillales--6:gtdb_phylum_counter=p__Proteobacteria--6:gtdb_species_counter=s__Azospirillum lipoferum_B--1||s__Azospirillum melinis--1||s__Azospirillum oryzae--1||s__Azospirillum sp003116035--1||s__Azospirillum sp003116065--1||s__Azospirillum sp016595245--1:heptad_counter=MCP-24H--2||MCP-34H--5:lbd_counter=:lca_tree=g__Azospirillum:length_avg=146.0:length_max=146.0:length_min=146.0:length_std=0:length_sum=146.0:mismatch_avg=1.0:mismatch_max=1.0:mismatch_min=1.0:mismatch_std=0:mismatch_sum=1.0:name=N101918:qcovhsp_avg=100.0:qcovhsp_max=100.0:qcovhsp_min=100.0:qcovhsp_std=0:qcovhsp_sum=100.0:qend_avg=146.0:qend_max=146.0:qend_min=146.0:qend_std=0:qend_sum=146.0:qstart_avg=1.0:qstart_max=1.0:qstart_min=1.0:qstart_std=0:qstart_sum=1.0:ref_name_counter=RS_GCF_004923315.1_protein.faa_NZ_CP039650.1_592@PF00015_full_PFAM.133.291--1:scovhsp_avg=92.4:scovhsp_max=92.4:scovhsp_min=92.4:scovhsp_std=0:scovhsp_sum=92.4:send_avg=147.0:send_max=147.0:send_min=147.0:send_std=0:send_sum=147.0:sstart_avg=2.0:sstart_max=2.0:sstart_min=2.0:sstart_std=0:sstart_sum=2.0],((RS_GCF_001305595.1_protein.faa_NZ_CP012401.1_1438@PF00015_full_PFAM.95.288:0.0110648[&&NHX:Type=GTDB:gtdb_class=c__Alphaproteobacteria:gtdb_domain=d__Bacteria:gtdb_family=f__Azospirillaceae:gtdb_genus=g__Azospirillum:gtdb_order=o__Azospirillales:gtdb_phylum=p__Proteobacteria:gtdb_species=s__Azospirillum thiophilum:heptad=MCP-24H:species=d__Bacteria_p__Proteobacteria_c__Alphaproteobacteria_o__Azospirillales_f__Azospirillaceae_g__Azospirillum_s__Azospirillum thiophilum],(RS_GCF_004923295.1_protein.faa_NZ_CP039634.1_336@PF00015_full_PFAM.137.300:0.00484093[&&NHX:Type=GTDB:gtdb_class=c__Alphaproteobacteria:gtdb_domain=d__Bacteria:gtdb_family=f__Azospirillaceae:gtdb_genus=g__Azospirillum:gtdb_order=o__Azospirillales:gtdb_phylum=p__Proteobacteria:gtdb_species=s__Azospirillum sp003115975:heptad=MCP-24H:species=d__Bacteria_p__Proteobacteria_c__Alphaproteobacteria_o__Azospirillales_f__Azospirillaceae_g__Azospirillum_s__Azospirillum sp003115975],(RS_GCF_008364955.1_protein.faa_NZ_VTTN01000001.1_625@PF00015_full_PFAM.137.373:5e-09[&&NHX:Type=GTDB:gtdb_class=c__Alphaproteobacteria:gtdb_domain=d__Bacteria:gtdb_family=f__Azospirillaceae:gtdb_genus=g__Azospirillum:gtdb_order=o__Azospirillales:gtdb_phylum=p__Proteobacteria:gtdb_species=s__Azospirillum lipoferum:heptad=MCP-24H:species=d__Bacteria_p__Proteobacteria_c__Alphaproteobacteria_o__Azospirillales_f__Azospirillaceae_g__Azospirillum_s__Azospirillum lipoferum],(RS_GCF_008364825.1_protein.faa_NZ_VTTO01000001.1_782@PF00015_full_PFAM.142.300:5e-09[&&NHX:Type=GTDB:gtdb_class=c__Alphaproteobacteria:gtdb_domain=d__Bacteria:gtdb_family=f__Azospirillaceae:gtdb_genus=g__Azospirillum:gtdb_order=o__Azospirillales:gtdb_phylum=p__Proteobacteria:gtdb_species=s__Azospirillum sp008364825:heptad=MCP-34H:species=d__Bacteria_p__Proteobacteria_c__Alphaproteobacteria_o__Azospirillales_f__Azospirillaceae_g__Azospirillum_s__Azospirillum sp008364825],(RS_GCF_000283655.1_protein.faa_NC_016622.1_2107@PF00015_full_PFAM.142.301:5e-09[&&NHX:Type=GTDB:gtdb_class=c__Alphaproteobacteria:gtdb_domain=d__Bacteria:gtdb_family=f__Azospirillaceae:gtdb_genus=g__Azospirillum:gtdb_order=o__Azospirillales:gtdb_phylum=p__Proteobacteria:gtdb_species=s__Azospirillum lipoferum_C:heptad=MCP-34H:species=d__Bacteria_p__Proteobacteria_c__Alphaproteobacteria_o__Azospirillales_f__Azospirillaceae_g__Azospirillum_s__Azospirillum lipoferum_C],(RS_GCF_003233655.1_protein.faa_NZ_CP029829.1_1769@PF00015_full_PFAM.142.300:0.0155275[&&NHX:Type=GTDB:gtdb_class=c__Alphaproteobacteria:gtdb_domain=d__Bacteria:gtdb_family=f__Azospirillaceae:gtdb_genus=g__Azospirillum:gtdb_order=o__Azospirillales:gtdb_phylum=p__Proteobacteria:gtdb_species=s__Azospirillum ramasamyi:heptad=MCP-34H:species=d__Bacteria_p__Proteobacteria_c__Alphaproteobacteria_o__Azospirillales_f__Azospirillaceae_g__Azospirillum_s__Azospirillum ramasamyi],RS_GCF_001639105.2_protein.faa_NZ_CP015285.1_1906@PF00015_full_PFAM.142.300:5e-09[&&NHX:Type=GTDB:gtdb_class=c__Alphaproteobacteria:gtdb_domain=d__Bacteria:gtdb_family=f__Azospirillaceae:gtdb_genus=g__Azospirillum:gtdb_order=o__Azospirillales:gtdb_phylum=p__Proteobacteria:gtdb_species=s__Azospirillum humicireducens:heptad=MCP-34H:species=d__Bacteria_p__Proteobacteria_c__Alphaproteobacteria_o__Azospirillales_f__Azospirillaceae_g__Azospirillum_s__Azospirillum humicireducens])0:6e-09[&&NHX:Sample_counter=:Type_counter=GTDB--2:capture_class_counter=:capture_domain_counter=:capture_family_counter=:capture_genus_counter=:capture_order_counter=:capture_phylum_counter=:capture_species_counter=:evoltype=D:gtdb_class_counter=c__Alphaproteobacteria--2:gtdb_domain_counter=d__Bacteria--2:gtdb_family_counter=f__Azospirillaceae--2:gtdb_genus_counter=g__Azospirillum--2:gtdb_order_counter=o__Azospirillales--2:gtdb_phylum_counter=p__Proteobacteria--2:gtdb_species_counter=s__Azospirillum humicireducens--1||s__Azospirillum ramasamyi--1:heptad_counter=MCP-34H--2:lbd_counter=:lca=d__Bacteria:lca_tree=g__Azospirillum:name=N101926:ref_name_counter=])0.831:0.00509054[&&NHX:Sample_counter=:Type_counter=GTDB--3:capture_class_counter=:capture_domain_counter=:capture_family_counter=:capture_genus_counter=:capture_order_counter=:capture_phylum_counter=:capture_species_counter=:evoltype=D:gtdb_class_counter=c__Alphaproteobacteria--3:gtdb_domain_counter=d__Bacteria--3:gtdb_family_counter=f__Azospirillaceae--3:gtdb_genus_counter=g__Azospirillum--3:gtdb_order_counter=o__Azospirillales--3:gtdb_phylum_counter=p__Proteobacteria--3:gtdb_species_counter=s__Azospirillum humicireducens--1||s__Azospirillum lipoferum_C--1||s__Azospirillum ramasamyi--1:heptad_counter=MCP-34H--3:lbd_counter=:lca=d__Bacteria:lca_tree=g__Azospirillum:name=N101927:ref_name_counter=])0.975:0.0209118[&&NHX:Sample_counter=:Type_counter=GTDB--4:capture_class_counter=:capture_domain_counter=:capture_family_counter=:capture_genus_counter=:capture_order_counter=:capture_phylum_counter=:capture_species_counter=:evoltype=D:gtdb_class_counter=c__Alphaproteobacteria--4:gtdb_domain_counter=d__Bacteria--4:gtdb_family_counter=f__Azospirillaceae--4:gtdb_genus_counter=g__Azospirillum--4:gtdb_order_counter=o__Azospirillales--4:gtdb_phylum_counter=p__Proteobacteria--4:gtdb_species_counter=s__Azospirillum humicireducens--1||s__Azospirillum lipoferum_C--1||s__Azospirillum ramasamyi--1||s__Azospirillum sp008364825--1:heptad_counter=MCP-34H--4:lbd_counter=:lca=d__Bacteria:lca_tree=g__Azospirillum:name=N101928:ref_name_counter=])0.841:0.00476993[&&NHX:Sample_counter=:Type_counter=GTDB--5:capture_class_counter=:capture_domain_counter=:capture_family_counter=:capture_genus_counter=:capture_order_counter=:capture_phylum_counter=:capture_species_counter=:evoltype=D:gtdb_class_counter=c__Alphaproteobacteria--5:gtdb_domain_counter=d__Bacteria--5:gtdb_family_counter=f__Azospirillaceae--5:gtdb_genus_counter=g__Azospirillum--5:gtdb_order_counter=o__Azospirillales--5:gtdb_phylum_counter=p__Proteobacteria--5:gtdb_species_counter=s__Azospirillum humicireducens--1||s__Azospirillum lipoferum--1||s__Azospirillum lipoferum_C--1||s__Azospirillum ramasamyi--1||s__Azospirillum sp008364825--1:heptad_counter=MCP-24H--1||MCP-34H--4:lbd_counter=:lca=d__Bacteria:lca_tree=g__Azospirillum:name=N101929:ref_name_counter=])0:5e-09[&&NHX:Sample_counter=:Type_counter=GTDB--6:capture_class_counter=:capture_domain_counter=:capture_family_counter=:capture_genus_counter=:capture_order_counter=:capture_phylum_counter=:capture_species_counter=:evoltype=D:gtdb_class_counter=c__Alphaproteobacteria--6:gtdb_domain_counter=d__Bacteria--6:gtdb_family_counter=f__Azospirillaceae--6:gtdb_genus_counter=g__Azospirillum--6:gtdb_order_counter=o__Azospirillales--6:gtdb_phylum_counter=p__Proteobacteria--6:gtdb_species_counter=s__Azospirillum humicireducens--1||s__Azospirillum lipoferum--1||s__Azospirillum lipoferum_C--1||s__Azospirillum ramasamyi--1||s__Azospirillum sp003115975--1||s__Azospirillum sp008364825--1:heptad_counter=MCP-24H--2||MCP-34H--4:lbd_counter=:lca=d__Bacteria:lca_tree=g__Azospirillum:name=N101930:ref_name_counter=])0.913:0.00525605[&&NHX:Sample_counter=:Type_counter=GTDB--7:capture_class_counter=:capture_domain_counter=:capture_family_counter=:capture_genus_counter=:capture_order_counter=:capture_phylum_counter=:capture_species_counter=:evoltype=D:gtdb_class_counter=c__Alphaproteobacteria--7:gtdb_domain_counter=d__Bacteria--7:gtdb_family_counter=f__Azospirillaceae--7:gtdb_genus_counter=g__Azospirillum--7:gtdb_order_counter=o__Azospirillales--7:gtdb_phylum_counter=p__Proteobacteria--7:gtdb_species_counter=s__Azospirillum humicireducens--1||s__Azospirillum lipoferum--1||s__Azospirillum lipoferum_C--1||s__Azospirillum ramasamyi--1||s__Azospirillum sp003115975--1||s__Azospirillum sp008364825--1||s__Azospirillum thiophilum--1:heptad_counter=MCP-24H--3||MCP-34H--4:lbd_counter=:lca=d__Bacteria:lca_tree=g__Azospirillum:name=N101931:ref_name_counter=],RS_GCF_900177515.1_protein.faa_NZ_FXAK01000007.1_2207@PF00015_full_PFAM.132.291:5e-09[&&NHX:Type=GTDB:gtdb_class=c__Alphaproteobacteria:gtdb_domain=d__Bacteria:gtdb_family=f__Azospirillaceae:gtdb_genus=g__Azospirillum:gtdb_order=o__Azospirillales:gtdb_phylum=p__Proteobacteria:gtdb_species=s__Azospirillum oryzae_A:heptad=MCP-24H:species=d__Bacteria_p__Proteobacteria_c__Alphaproteobacteria_o__Azospirillales_f__Azospirillaceae_g__Azospirillum_s__Azospirillum oryzae_A])0.855:0.00527531[&&NHX:Sample_counter=:Type_counter=GTDB--8:capture_class_counter=:capture_domain_counter=:capture_family_counter=:capture_genus_counter=:capture_order_counter=:capture_phylum_counter=:capture_species_counter=:evoltype=D:gtdb_class_counter=c__Alphaproteobacteria--8:gtdb_domain_counter=d__Bacteria--8:gtdb_family_counter=f__Azospirillaceae--8:gtdb_genus_counter=g__Azospirillum--8:gtdb_order_counter=o__Azospirillales--8:gtdb_phylum_counter=p__Proteobacteria--8:gtdb_species_counter=s__Azospirillum humicireducens--1||s__Azospirillum lipoferum--1||s__Azospirillum lipoferum_C--1||s__Azospirillum oryzae_A--1||s__Azospirillum ramasamyi--1||s__Azospirillum sp003115975--1||s__Azospirillum sp008364825--1||s__Azospirillum thiophilum--1:heptad_counter=MCP-24H--4||MCP-34H--4:lbd_counter=:lca=d__Bacteria:lca_tree=g__Azospirillum:name=N101933:ref_name_counter=])0.659:0.00840454[&&NHX:Sample_counter=rhizpot3--1:Type_counter=GTDB--14||capture--1:besthit_avg=99.3:besthit_max=99.3:besthit_min=99.3:besthit_std=0:besthit_sum=99.3:bitscore_avg=267.0:bitscore_max=267.0:bitscore_min=267.0:bitscore_std=0:bitscore_sum=267.0:capture_class_counter=c__Alphaproteobacteria--1:capture_domain_counter=d__Bacteria--1:capture_family_counter=f__Azospirillaceae--1:capture_genus_counter=g__Azospirillum--1:capture_order_counter=o__Azospirillales--1:capture_phylum_counter=p__Proteobacteria--1:capture_species_counter=s__Azospirillum sp003116065--1:evalue_avg=4.81e-93:evalue_max=4.81e-93:evalue_min=4.81e-93:evalue_std=0:evalue_sum=4.81e-93:evoltype=D:gapopen_avg=0.0:gapopen_max=0.0:gapopen_min=0.0:gapopen_std=0:gapopen_sum=0.0:gtdb_class_counter=c__Alphaproteobacteria--14:gtdb_domain_counter=d__Bacteria--14:gtdb_family_counter=f__Azospirillaceae--14:gtdb_genus_counter=g__Azospirillum--14:gtdb_order_counter=o__Azospirillales--14:gtdb_phylum_counter=p__Proteobacteria--14:gtdb_species_counter=s__Azospirillum humicireducens--1||s__Azospirillum lipoferum--1||s__Azospirillum lipoferum_B--1||s__Azospirillum lipoferum_C--1||s__Azospirillum melinis--1||s__Azospirillum oryzae--1||s__Azospirillum oryzae_A--1||s__Azospirillum ramasamyi--1||s__Azospirillum sp003115975--1||s__Azospirillum sp003116035--1||s__Azospirillum sp003116065--1||s__Azospirillum sp008364825--1||s__Azospirillum sp016595245--1||s__Azospirillum thiophilum--1:heptad_counter=MCP-24H--6||MCP-34H--9:lbd_counter=:lca=d__Bacteria:lca_tree=g__Azospirillum:length_avg=146.0:length_max=146.0:length_min=146.0:length_std=0:length_sum=146.0:mismatch_avg=1.0:mismatch_max=1.0:mismatch_min=1.0:mismatch_std=0:mismatch_sum=1.0:name=N101934:qcovhsp_avg=100.0:qcovhsp_max=100.0:qcovhsp_min=100.0:qcovhsp_std=0:qcovhsp_sum=100.0:qend_avg=146.0:qend_max=146.0:qend_min=146.0:qend_std=0:qend_sum=146.0:qstart_avg=1.0:qstart_max=1.0:qstart_min=1.0:qstart_std=0:qstart_sum=1.0:ref_name_counter=RS_GCF_004923315.1_protein.faa_NZ_CP039650.1_592@PF00015_full_PFAM.133.291--1:scovhsp_avg=92.4:scovhsp_max=92.4:scovhsp_min=92.4:scovhsp_std=0:scovhsp_sum=92.4:send_avg=147.0:send_max=147.0:send_min=147.0:send_std=0:send_sum=147.0:sstart_avg=2.0:sstart_max=2.0:sstart_min=2.0:sstart_std=0:sstart_sum=2.0])0.778:0.00459722[&&NHX:Sample_counter=rhizpot3--1:Type_counter=GTDB--20||capture--1:besthit_avg=99.3:besthit_max=99.3:besthit_min=99.3:besthit_std=0:besthit_sum=99.3:bitscore_avg=267.0:bitscore_max=267.0:bitscore_min=267.0:bitscore_std=0:bitscore_sum=267.0:capture_class_counter=c__Alphaproteobacteria--1:capture_domain_counter=d__Bacteria--1:capture_family_counter=f__Azospirillaceae--1:capture_genus_counter=g__Azospirillum--1:capture_order_counter=o__Azospirillales--1:capture_phylum_counter=p__Proteobacteria--1:capture_species_counter=s__Azospirillum sp003116065--1:evalue_avg=4.81e-93:evalue_max=4.81e-93:evalue_min=4.81e-93:evalue_std=0:evalue_sum=4.81e-93:evoltype=D:gapopen_avg=0.0:gapopen_max=0.0:gapopen_min=0.0:gapopen_std=0:gapopen_sum=0.0:gtdb_class_counter=c__Alphaproteobacteria--20:gtdb_domain_counter=d__Bacteria--20:gtdb_family_counter=f__Azospirillaceae--20:gtdb_genus_counter=g__Azospirillum--20:gtdb_order_counter=o__Azospirillales--20:gtdb_phylum_counter=p__Proteobacteria--20:gtdb_species_counter=s__Azospirillum agricola--1||s__Azospirillum doebereinerae--1||s__Azospirillum griseum--1||s__Azospirillum humicireducens--1||s__Azospirillum lipoferum--1||s__Azospirillum lipoferum_B--1||s__Azospirillum lipoferum_C--1||s__Azospirillum melinis--1||s__Azospirillum oryzae--1||s__Azospirillum oryzae_A--1||s__Azospirillum picis--1||s__Azospirillum ramasamyi--1||s__Azospirillum sp003115975--1||s__Azospirillum sp003116035--1||s__Azospirillum sp003116065--1||s__Azospirillum sp003116095--1||s__Azospirillum sp003590795--1||s__Azospirillum sp008364825--1||s__Azospirillum sp016595245--1||s__Azospirillum thiophilum--1:heptad_counter=MCP-24H--7||MCP-34H--12||MCP-44H--2:lbd_counter=:lca=d__Bacteria:lca_tree=g__Azospirillum:length_avg=146.0:length_max=146.0:length_min=146.0:length_std=0:length_sum=146.0:mismatch_avg=1.0:mismatch_max=1.0:mismatch_min=1.0:mismatch_std=0:mismatch_sum=1.0:name=N101935:qcovhsp_avg=100.0:qcovhsp_max=100.0:qcovhsp_min=100.0:qcovhsp_std=0:qcovhsp_sum=100.0:qend_avg=146.0:qend_max=146.0:qend_min=146.0:qend_std=0:qend_sum=146.0:qstart_avg=1.0:qstart_max=1.0:qstart_min=1.0:qstart_std=0:qstart_sum=1.0:ref_name_counter=RS_GCF_004923315.1_protein.faa_NZ_CP039650.1_592@PF00015_full_PFAM.133.291--1:scovhsp_avg=92.4:scovhsp_max=92.4:scovhsp_min=92.4:scovhsp_std=0:scovhsp_sum=92.4:send_avg=147.0:send_max=147.0:send_min=147.0:send_std=0:send_sum=147.0:sstart_avg=2.0:sstart_max=2.0:sstart_min=2.0:sstart_std=0:sstart_sum=2.0])0.962:0.0408768[&&NHX:Sample_counter=rhizpot3--1:Type_counter=GTDB--21||capture--1:besthit_avg=99.3:besthit_max=99.3:besthit_min=99.3:besthit_std=0:besthit_sum=99.3:bitscore_avg=267.0:bitscore_max=267.0:bitscore_min=267.0:bitscore_std=0:bitscore_sum=267.0:capture_class_counter=c__Alphaproteobacteria--1:capture_domain_counter=d__Bacteria--1:capture_family_counter=f__Azospirillaceae--1:capture_genus_counter=g__Azospirillum--1:capture_order_counter=o__Azospirillales--1:capture_phylum_counter=p__Proteobacteria--1:capture_species_counter=s__Azospirillum sp003116065--1:evalue_avg=4.81e-93:evalue_max=4.81e-93:evalue_min=4.81e-93:evalue_std=0:evalue_sum=4.81e-93:evoltype=D:gapopen_avg=0.0:gapopen_max=0.0:gapopen_min=0.0:gapopen_std=0:gapopen_sum=0.0:gtdb_class_counter=c__Alphaproteobacteria--21:gtdb_domain_counter=d__Bacteria--21:gtdb_family_counter=f__Azospirillaceae--21:gtdb_genus_counter=g__Azospirillum--21:gtdb_order_counter=o__Azospirillales--21:gtdb_phylum_counter=p__Proteobacteria--21:gtdb_species_counter=s__Azospirillum agricola--1||s__Azospirillum doebereinerae--1||s__Azospirillum griseum--1||s__Azospirillum humicireducens--1||s__Azospirillum lipoferum--1||s__Azospirillum lipoferum_B--1||s__Azospirillum lipoferum_C--1||s__Azospirillum melinis--1||s__Azospirillum oryzae--1||s__Azospirillum oryzae_A--1||s__Azospirillum picis--1||s__Azospirillum ramasamyi--1||s__Azospirillum sp003115975--1||s__Azospirillum sp003116035--1||s__Azospirillum sp003116065--1||s__Azospirillum sp003116095--1||s__Azospirillum sp003590795--1||s__Azospirillum sp008364825--1||s__Azospirillum sp016595245--1||s__Azospirillum thermophilum--1||s__Azospirillum thiophilum--1:heptad_counter=MCP-24H--7||MCP-34H--13||MCP-44H--2:lbd_counter=:lca=d__Bacteria:lca_tree=g__Azospirillum:length_avg=146.0:length_max=146.0:length_min=146.0:length_std=0:length_sum=146.0:mismatch_avg=1.0:mismatch_max=1.0:mismatch_min=1.0:mismatch_std=0:mismatch_sum=1.0:name=N101936:qcovhsp_avg=100.0:qcovhsp_max=100.0:qcovhsp_min=100.0:qcovhsp_std=0:qcovhsp_sum=100.0:qend_avg=146.0:qend_max=146.0:qend_min=146.0:qend_std=0:qend_sum=146.0:qstart_avg=1.0:qstart_max=1.0:qstart_min=1.0:qstart_std=0:qstart_sum=1.0:ref_name_counter=RS_GCF_004923315.1_protein.faa_NZ_CP039650.1_592@PF00015_full_PFAM.133.291--1:scovhsp_avg=92.4:scovhsp_max=92.4:scovhsp_min=92.4:scovhsp_std=0:scovhsp_sum=92.4:send_avg=147.0:send_max=147.0:send_min=147.0:send_std=0:send_sum=147.0:sstart_avg=2.0:sstart_max=2.0:sstart_min=2.0:sstart_std=0:sstart_sum=2.0],(RS_GCF_008365375.1_protein.faa_NZ_QOKW01000023.1_44@PF00015_full_PFAM.90.311:0.0124041[&&NHX:Type=GTDB:gtdb_class=c__Alphaproteobacteria:gtdb_domain=d__Bacteria:gtdb_family=f__Azospirillaceae:gtdb_genus=g__Azospirillum:gtdb_order=o__Azospirillales:gtdb_phylum=p__Proteobacteria:gtdb_species=s__Azospirillum sp008365375:heptad=MCP-34H:species=d__Bacteria_p__Proteobacteria_c__Alphaproteobacteria_o__Azospirillales_f__Azospirillaceae_g__Azospirillum_s__Azospirillum sp008365375],(RS_GCF_008365405.1_protein.faa_NZ_QOKV01000004.1_39@PF00015_full_PFAM.142.306:5e-09[&&NHX:Type=GTDB:gtdb_class=c__Alphaproteobacteria:gtdb_domain=d__Bacteria:gtdb_family=f__Azospirillaceae:gtdb_genus=g__Azospirillum:gtdb_order=o__Azospirillales:gtdb_phylum=p__Proteobacteria:gtdb_species=s__Azospirillum brasilense_D:heptad=MCP-34H:species=d__Bacteria_p__Proteobacteria_c__Alphaproteobacteria_o__Azospirillales_f__Azospirillaceae_g__Azospirillum_s__Azospirillum brasilense_D],((((RS_GCF_003119115.1_protein.faa_NZ_CP022364.1_1238@PF00015_full_PFAM.142.307:0[&&NHX:Type=GTDB:gtdb_class=c__Alphaproteobacteria:gtdb_domain=d__Bacteria:gtdb_family=f__Azospirillaceae:gtdb_genus=g__Azospirillum:gtdb_order=o__Azospirillales:gtdb_phylum=p__Proteobacteria:gtdb_species=s__Azospirillum sp003119115:heptad=MCP-34H:species=d__Bacteria_p__Proteobacteria_c__Alphaproteobacteria_o__Azospirillales_f__Azospirillaceae_g__Azospirillum_s__Azospirillum sp003119115],RS_GCF_002245955.1_protein.faa_NZ_NOWT01000020.1_41@PF00015_full_PFAM.142.307:0[&&NHX:Type=GTDB:gtdb_class=c__Alphaproteobacteria:gtdb_domain=d__Bacteria:gtdb_family=f__Azospirillaceae:gtdb_genus=g__Azospirillum:gtdb_order=o__Azospirillales:gtdb_phylum=p__Proteobacteria:gtdb_species=s__Azospirillum brasilense_A:heptad=MCP-34H:species=d__Bacteria_p__Proteobacteria_c__Alphaproteobacteria_o__Azospirillales_f__Azospirillaceae_g__Azospirillum_s__Azospirillum brasilense_A]):5e-09[&&NHX:Sample_counter=:Type_counter=GTDB--2:capture_class_counter=:capture_domain_counter=:capture_family_counter=:capture_genus_counter=:capture_order_counter=:capture_phylum_counter=:capture_species_counter=:evoltype=D:gtdb_class_counter=c__Alphaproteobacteria--2:gtdb_domain_counter=d__Bacteria--2:gtdb_family_counter=f__Azospirillaceae--2:gtdb_genus_counter=g__Azospirillum--2:gtdb_order_counter=o__Azospirillales--2:gtdb_phylum_counter=p__Proteobacteria--2:gtdb_species_counter=s__Azospirillum brasilense_A--1||s__Azospirillum sp003119115--1:heptad_counter=MCP-34H--2:lbd_counter=:lca=d__Bacteria:lca_tree=g__Azospirillum:name=N101941:ref_name_counter=],(RS_GCF_001315015.1_protein.faa_NZ_CP012914.1_479@PF00015_full_PFAM.84.306:5e-09[&&NHX:Type=GTDB:gtdb_class=c__Alphaproteobacteria:gtdb_domain=d__Bacteria:gtdb_family=f__Azospirillaceae:gtdb_genus=g__Azospirillum:gtdb_order=o__Azospirillales:gtdb_phylum=p__Proteobacteria:gtdb_species=s__Azospirillum brasilense:heptad=MCP-34H:species=d__Bacteria_p__Proteobacteria_c__Alphaproteobacteria_o__Azospirillales_f__Azospirillaceae_g__Azospirillum_s__Azospirillum brasilense],RS_GCF_007827795.1_protein.faa_NZ_VITI01000001.1_404@PF00015_full_PFAM.142.306:5e-09[&&NHX:Type=GTDB:gtdb_class=c__Alphaproteobacteria:gtdb_domain=d__Bacteria:gtdb_family=f__Azospirillaceae:gtdb_genus=g__Azospirillum:gtdb_order=o__Azospirillales:gtdb_phylum=p__Proteobacteria:gtdb_species=s__Azospirillum brasilense_E:heptad=MCP-34H:species=d__Bacteria_p__Proteobacteria_c__Alphaproteobacteria_o__Azospirillales_f__Azospirillaceae_g__Azospirillum_s__Azospirillum brasilense_E])0.464:5e-09[&&NHX:Sample_counter=:Type_counter=GTDB--2:capture_class_counter=:capture_domain_counter=:capture_family_counter=:capture_genus_counter=:capture_order_counter=:capture_phylum_counter=:capture_species_counter=:evoltype=D:gtdb_class_counter=c__Alphaproteobacteria--2:gtdb_domain_counter=d__Bacteria--2:gtdb_family_counter=f__Azospirillaceae--2:gtdb_genus_counter=g__Azospirillum--2:gtdb_order_counter=o__Azospirillales--2:gtdb_phylum_counter=p__Proteobacteria--2:gtdb_species_counter=s__Azospirillum brasilense--1||s__Azospirillum brasilense_E--1:heptad_counter=MCP-34H--2:lbd_counter=:lca=d__Bacteria:lca_tree=g__Azospirillum:name=N101944:ref_name_counter=])0:5e-09[&&NHX:Sample_counter=:Type_counter=GTDB--4:capture_class_counter=:capture_domain_counter=:capture_family_counter=:capture_genus_counter=:capture_order_counter=:capture_phylum_counter=:capture_species_counter=:evoltype=D:gtdb_class_counter=c__Alphaproteobacteria--4:gtdb_domain_counter=d__Bacteria--4:gtdb_family_counter=f__Azospirillaceae--4:gtdb_genus_counter=g__Azospirillum--4:gtdb_order_counter=o__Azospirillales--4:gtdb_phylum_counter=p__Proteobacteria--4:gtdb_species_counter=s__Azospirillum brasilense--1||s__Azospirillum brasilense_A--1||s__Azospirillum brasilense_E--1||s__Azospirillum sp003119115--1:heptad_counter=MCP-34H--4:lbd_counter=:lca=d__Bacteria:lca_tree=g__Azospirillum:name=N101945:ref_name_counter=],RS_GCF_003349955.1_protein.faa_NZ_QLKQ01000017.1_78@PF00015_full_PFAM.142.305:0.00981968[&&NHX:Type=GTDB:gtdb_class=c__Alphaproteobacteria:gtdb_domain=d__Bacteria:gtdb_family=f__Azospirillaceae:gtdb_genus=g__Azospirillum:gtdb_order=o__Azospirillales:gtdb_phylum=p__Proteobacteria:gtdb_species=s__Azospirillum brasilense_B:heptad=MCP-34H:species=d__Bacteria_p__Proteobacteria_c__Alphaproteobacteria_o__Azospirillales_f__Azospirillaceae_g__Azospirillum_s__Azospirillum brasilense_B])0:0.00607749[&&NHX:Sample_counter=:Type_counter=GTDB--5:capture_class_counter=:capture_domain_counter=:capture_family_counter=:capture_genus_counter=:capture_order_counter=:capture_phylum_counter=:capture_species_counter=:evoltype=D:gtdb_class_counter=c__Alphaproteobacteria--5:gtdb_domain_counter=d__Bacteria--5:gtdb_family_counter=f__Azospirillaceae--5:gtdb_genus_counter=g__Azospirillum--5:gtdb_order_counter=o__Azospirillales--5:gtdb_phylum_counter=p__Proteobacteria--5:gtdb_species_counter=s__Azospirillum brasilense--1||s__Azospirillum brasilense_A--1||s__Azospirillum brasilense_B--1||s__Azospirillum brasilense_E--1||s__Azospirillum sp003119115--1:heptad_counter=MCP-34H--5:lbd_counter=:lca=d__Bacteria:lca_tree=g__Azospirillum:name=N101947:ref_name_counter=],((RS_GCF_014192915.1_protein.faa_NZ_JACHYN010000016.1_39@PF00015_full_PFAM.140.307:5e-09[&&NHX:Type=GTDB:gtdb_class=c__Alphaproteobacteria:gtdb_domain=d__Bacteria:gtdb_family=f__Azospirillaceae:gtdb_genus=g__Azospirillum:gtdb_order=o__Azospirillales:gtdb_phylum=p__Proteobacteria:gtdb_species=s__Azospirillum sp014192915:heptad=MCP-34H:species=d__Bacteria_p__Proteobacteria_c__Alphaproteobacteria_o__Azospirillales_f__Azospirillaceae_g__Azospirillum_s__Azospirillum sp014192915],RS_GCF_003119195.2_protein.faa_NZ_CP022253.1_584@PF00015_full_PFAM.74.307:5e-09[&&NHX:Type=GTDB:gtdb_class=c__Alphaproteobacteria:gtdb_domain=d__Bacteria:gtdb_family=f__Azospirillaceae:gtdb_genus=g__Azospirillum:gtdb_order=o__Azospirillales:gtdb_phylum=p__Proteobacteria:gtdb_species=s__Azospirillum baldaniorum:heptad=MCP-34H:species=d__Bacteria_p__Proteobacteria_c__Alphaproteobacteria_o__Azospirillales_f__Azospirillaceae_g__Azospirillum_s__Azospirillum baldaniorum])0:5e-09[&&NHX:Sample_counter=:Type_counter=GTDB--2:capture_class_counter=:capture_domain_counter=:capture_family_counter=:capture_genus_counter=:capture_order_counter=:capture_phylum_counter=:capture_species_counter=:evoltype=D:gtdb_class_counter=c__Alphaproteobacteria--2:gtdb_domain_counter=d__Bacteria--2:gtdb_family_counter=f__Azospirillaceae--2:gtdb_genus_counter=g__Azospirillum--2:gtdb_order_counter=o__Azospirillales--2:gtdb_phylum_counter=p__Proteobacteria--2:gtdb_species_counter=s__Azospirillum baldaniorum--1||s__Azospirillum sp014192915--1:heptad_counter=MCP-34H--2:lbd_counter=:lca=d__Bacteria:lca_tree=g__Azospirillum:name=N101950:ref_name_counter=],RS_GCF_007827815.1_protein.faa_NZ_VITH01000004.1_295@PF00015_full_PFAM.142.307:5e-09[&&NHX:Type=GTDB:gtdb_class=c__Alphaproteobacteria:gtdb_domain=d__Bacteria:gtdb_family=f__Azospirillaceae:gtdb_genus=g__Azospirillum:gtdb_order=o__Azospirillales:gtdb_phylum=p__Proteobacteria:gtdb_species=s__Azospirillum brasilense_C:heptad=MCP-34H:species=d__Bacteria_p__Proteobacteria_c__Alphaproteobacteria_o__Azospirillales_f__Azospirillaceae_g__Azospirillum_s__Azospirillum brasilense_C])0.904:0.006902[&&NHX:Sample_counter=:Type_counter=GTDB--3:capture_class_counter=:capture_domain_counter=:capture_family_counter=:capture_genus_counter=:capture_order_counter=:capture_phylum_counter=:capture_species_counter=:evoltype=D:gtdb_class_counter=c__Alphaproteobacteria--3:gtdb_domain_counter=d__Bacteria--3:gtdb_family_counter=f__Azospirillaceae--3:gtdb_genus_counter=g__Azospirillum--3:gtdb_order_counter=o__Azospirillales--3:gtdb_phylum_counter=p__Proteobacteria--3:gtdb_species_counter=s__Azospirillum baldaniorum--1||s__Azospirillum brasilense_C--1||s__Azospirillum sp014192915--1:heptad_counter=MCP-34H--3:lbd_counter=:lca=d__Bacteria:lca_tree=g__Azospirillum:name=N101952:ref_name_counter=])0:5e-09[&&NHX:Sample_counter=:Type_counter=GTDB--8:capture_class_counter=:capture_domain_counter=:capture_family_counter=:capture_genus_counter=:capture_order_counter=:capture_phylum_counter=:capture_species_counter=:evoltype=D:gtdb_class_counter=c__Alphaproteobacteria--8:gtdb_domain_counter=d__Bacteria--8:gtdb_family_counter=f__Azospirillaceae--8:gtdb_genus_counter=g__Azospirillum--8:gtdb_order_counter=o__Azospirillales--8:gtdb_phylum_counter=p__Proteobacteria--8:gtdb_species_counter=s__Azospirillum baldaniorum--1||s__Azospirillum brasilense--1||s__Azospirillum brasilense_A--1||s__Azospirillum brasilense_B--1||s__Azospirillum brasilense_C--1||s__Azospirillum brasilense_E--1||s__Azospirillum sp003119115--1||s__Azospirillum sp014192915--1:heptad_counter=MCP-34H--8:lbd_counter=:lca=d__Bacteria:lca_tree=g__Azospirillum:name=N101953:ref_name_counter=])0.867:0.0107503[&&NHX:Sample_counter=:Type_counter=GTDB--9:capture_class_counter=:capture_domain_counter=:capture_family_counter=:capture_genus_counter=:capture_order_counter=:capture_phylum_counter=:capture_species_counter=:evoltype=D:gtdb_class_counter=c__Alphaproteobacteria--9:gtdb_domain_counter=d__Bacteria--9:gtdb_family_counter=f__Azospirillaceae--9:gtdb_genus_counter=g__Azospirillum--9:gtdb_order_counter=o__Azospirillales--9:gtdb_phylum_counter=p__Proteobacteria--9:gtdb_species_counter=s__Azospirillum baldaniorum--1||s__Azospirillum brasilense--1||s__Azospirillum brasilense_A--1||s__Azospirillum brasilense_B--1||s__Azospirillum brasilense_C--1||s__Azospirillum brasilense_D--1||s__Azospirillum brasilense_E--1||s__Azospirillum sp003119115--1||s__Azospirillum sp014192915--1:heptad_counter=MCP-34H--9:lbd_counter=:lca=d__Bacteria:lca_tree=g__Azospirillum:name=N101954:ref_name_counter=])0.947:0.0345214[&&NHX:Sample_counter=:Type_counter=GTDB--10:capture_class_counter=:capture_domain_counter=:capture_family_counter=:capture_genus_counter=:capture_order_counter=:capture_phylum_counter=:capture_species_counter=:evoltype=D:gtdb_class_counter=c__Alphaproteobacteria--10:gtdb_domain_counter=d__Bacteria--10:gtdb_family_counter=f__Azospirillaceae--10:gtdb_genus_counter=g__Azospirillum--10:gtdb_order_counter=o__Azospirillales--10:gtdb_phylum_counter=p__Proteobacteria--10:gtdb_species_counter=s__Azospirillum baldaniorum--1||s__Azospirillum brasilense--1||s__Azospirillum brasilense_A--1||s__Azospirillum brasilense_B--1||s__Azospirillum brasilense_C--1||s__Azospirillum brasilense_D--1||s__Azospirillum brasilense_E--1||s__Azospirillum sp003119115--1||s__Azospirillum sp008365375--1||s__Azospirillum sp014192915--1:heptad_counter=MCP-34H--10:lbd_counter=:lca=d__Bacteria:lca_tree=g__Azospirillum:name=N101955:ref_name_counter=])0.357:0.0126104[&&NHX:Sample_counter=rhizpot3--1:Type_counter=GTDB--31||capture--1:besthit_avg=99.3:besthit_max=99.3:besthit_min=99.3:besthit_std=0:besthit_sum=99.3:bitscore_avg=267.0:bitscore_max=267.0:bitscore_min=267.0:bitscore_std=0:bitscore_sum=267.0:capture_class_counter=c__Alphaproteobacteria--1:capture_domain_counter=d__Bacteria--1:capture_family_counter=f__Azospirillaceae--1:capture_genus_counter=g__Azospirillum--1:capture_order_counter=o__Azospirillales--1:capture_phylum_counter=p__Proteobacteria--1:capture_species_counter=s__Azospirillum sp003116065--1:evalue_avg=4.81e-93:evalue_max=4.81e-93:evalue_min=4.81e-93:evalue_std=0:evalue_sum=4.81e-93:evoltype=D:gapopen_avg=0.0:gapopen_max=0.0:gapopen_min=0.0:gapopen_std=0:gapopen_sum=0.0:gtdb_class_counter=c__Alphaproteobacteria--31:gtdb_domain_counter=d__Bacteria--31:gtdb_family_counter=f__Azospirillaceae--31:gtdb_genus_counter=g__Azospirillum--31:gtdb_order_counter=o__Azospirillales--31:gtdb_phylum_counter=p__Proteobacteria--31:gtdb_species_counter=s__Azospirillum agricola--1||s__Azospirillum baldaniorum--1||s__Azospirillum brasilense--1||s__Azospirillum brasilense_A--1||s__Azospirillum brasilense_B--1||s__Azospirillum brasilense_C--1||s__Azospirillum brasilense_D--1||s__Azospirillum brasilense_E--1||s__Azospirillum doebereinerae--1||s__Azospirillum griseum--1||s__Azospirillum humicireducens--1||s__Azospirillum lipoferum--1||s__Azospirillum lipoferum_B--1||s__Azospirillum lipoferum_C--1||s__Azospirillum melinis--1||s__Azospirillum oryzae--1||s__Azospirillum oryzae_A--1||s__Azospirillum picis--1||s__Azospirillum ramasamyi--1||s__Azospirillum sp003115975--1||s__Azospirillum sp003116035--1||s__Azospirillum sp003116065--1||s__Azospirillum sp003116095--1||s__Azospirillum sp003119115--1||s__Azospirillum sp003590795--1||s__Azospirillum sp008364825--1||s__Azospirillum sp008365375--1||s__Azospirillum sp014192915--1||s__Azospirillum sp016595245--1||s__Azospirillum thermophilum--1||s__Azospirillum thiophilum--1:heptad_counter=MCP-24H--7||MCP-34H--23||MCP-44H--2:lbd_counter=:lca=d__Bacteria:lca_tree=g__Azospirillum:length_avg=146.0:length_max=146.0:length_min=146.0:length_std=0:length_sum=146.0:mismatch_avg=1.0:mismatch_max=1.0:mismatch_min=1.0:mismatch_std=0:mismatch_sum=1.0:name=N101956:qcovhsp_avg=100.0:qcovhsp_max=100.0:qcovhsp_min=100.0:qcovhsp_std=0:qcovhsp_sum=100.0:qend_avg=146.0:qend_max=146.0:qend_min=146.0:qend_std=0:qend_sum=146.0:qstart_avg=1.0:qstart_max=1.0:qstart_min=1.0:qstart_std=0:qstart_sum=1.0:ref_name_counter=RS_GCF_004923315.1_protein.faa_NZ_CP039650.1_592@PF00015_full_PFAM.133.291--1:scovhsp_avg=92.4:scovhsp_max=92.4:scovhsp_min=92.4:scovhsp_std=0:scovhsp_sum=92.4:send_avg=147.0:send_max=147.0:send_min=147.0:send_std=0:send_sum=147.0:sstart_avg=2.0:sstart_max=2.0:sstart_min=2.0:sstart_std=0:sstart_sum=2.0])0.803:0.0129551[&&NHX:Sample_counter=rhizpot3--1:Type_counter=GTDB--32||capture--1:besthit_avg=99.3:besthit_max=99.3:besthit_min=99.3:besthit_std=0:besthit_sum=99.3:bitscore_avg=267.0:bitscore_max=267.0:bitscore_min=267.0:bitscore_std=0:bitscore_sum=267.0:capture_class_counter=c__Alphaproteobacteria--1:capture_domain_counter=d__Bacteria--1:capture_family_counter=f__Azospirillaceae--1:capture_genus_counter=g__Azospirillum--1:capture_order_counter=o__Azospirillales--1:capture_phylum_counter=p__Proteobacteria--1:capture_species_counter=s__Azospirillum sp003116065--1:evalue_avg=4.81e-93:evalue_max=4.81e-93:evalue_min=4.81e-93:evalue_std=0:evalue_sum=4.81e-93:evoltype=D:gapopen_avg=0.0:gapopen_max=0.0:gapopen_min=0.0:gapopen_std=0:gapopen_sum=0.0:gtdb_class_counter=c__Alphaproteobacteria--32:gtdb_domain_counter=d__Bacteria--32:gtdb_family_counter=f__Azospirillaceae--32:gtdb_genus_counter=g__Azospirillum--32:gtdb_order_counter=o__Azospirillales--32:gtdb_phylum_counter=p__Proteobacteria--32:gtdb_species_counter=s__Azospirillum agricola--1||s__Azospirillum baldaniorum--1||s__Azospirillum brasilense--1||s__Azospirillum brasilense_A--1||s__Azospirillum brasilense_B--1||s__Azospirillum brasilense_C--1||s__Azospirillum brasilense_D--1||s__Azospirillum brasilense_E--1||s__Azospirillum doebereinerae--1||s__Azospirillum griseum--1||s__Azospirillum humicireducens--1||s__Azospirillum lipoferum--1||s__Azospirillum lipoferum_B--1||s__Azospirillum lipoferum_C--1||s__Azospirillum melinis--1||s__Azospirillum oryzae--1||s__Azospirillum oryzae_A--1||s__Azospirillum picis--1||s__Azospirillum ramasamyi--1||s__Azospirillum rugosum--1||s__Azospirillum sp003115975--1||s__Azospirillum sp003116035--1||s__Azospirillum sp003116065--1||s__Azospirillum sp003116095--1||s__Azospirillum sp003119115--1||s__Azospirillum sp003590795--1||s__Azospirillum sp008364825--1||s__Azospirillum sp008365375--1||s__Azospirillum sp014192915--1||s__Azospirillum sp016595245--1||s__Azospirillum thermophilum--1||s__Azospirillum thiophilum--1:heptad_counter=MCP-24H--7||MCP-34H--24||MCP-44H--2:lbd_counter=:lca=d__Bacteria:lca_tree=g__Azospirillum:length_avg=146.0:length_max=146.0:length_min=146.0:length_std=0:length_sum=146.0:mismatch_avg=1.0:mismatch_max=1.0:mismatch_min=1.0:mismatch_std=0:mismatch_sum=1.0:name=N101957:qcovhsp_avg=100.0:qcovhsp_max=100.0:qcovhsp_min=100.0:qcovhsp_std=0:qcovhsp_sum=100.0:qend_avg=146.0:qend_max=146.0:qend_min=146.0:qend_std=0:qend_sum=146.0:qstart_avg=1.0:qstart_max=1.0:qstart_min=1.0:qstart_std=0:qstart_sum=1.0:ref_name_counter=RS_GCF_004923315.1_protein.faa_NZ_CP039650.1_592@PF00015_full_PFAM.133.291--1:scovhsp_avg=92.4:scovhsp_max=92.4:scovhsp_min=92.4:scovhsp_std=0:scovhsp_sum=92.4:send_avg=147.0:send_max=147.0:send_min=147.0:send_std=0:send_sum=147.0:sstart_avg=2.0:sstart_max=2.0:sstart_min=2.0:sstart_std=0:sstart_sum=2.0])0.912:0.0387651[&&NHX:Sample_counter=rhizpot3--1:Type_counter=GTDB--33||capture--1:besthit_avg=99.3:besthit_max=99.3:besthit_min=99.3:besthit_std=0:besthit_sum=99.3:bitscore_avg=267.0:bitscore_max=267.0:bitscore_min=267.0:bitscore_std=0:bitscore_sum=267.0:capture_class_counter=c__Alphaproteobacteria--1:capture_domain_counter=d__Bacteria--1:capture_family_counter=f__Azospirillaceae--1:capture_genus_counter=g__Azospirillum--1:capture_order_counter=o__Azospirillales--1:capture_phylum_counter=p__Proteobacteria--1:capture_species_counter=s__Azospirillum sp003116065--1:evalue_avg=4.81e-93:evalue_max=4.81e-93:evalue_min=4.81e-93:evalue_std=0:evalue_sum=4.81e-93:evoltype=D:gapopen_avg=0.0:gapopen_max=0.0:gapopen_min=0.0:gapopen_std=0:gapopen_sum=0.0:gtdb_class_counter=c__Alphaproteobacteria--33:gtdb_domain_counter=d__Bacteria--33:gtdb_family_counter=f__Azospirillaceae--33:gtdb_genus_counter=g__Azospirillum--33:gtdb_order_counter=o__Azospirillales--33:gtdb_phylum_counter=p__Proteobacteria--33:gtdb_species_counter=s__Azospirillum agricola--1||s__Azospirillum baldaniorum--1||s__Azospirillum brasilense--1||s__Azospirillum brasilense_A--1||s__Azospirillum brasilense_B--1||s__Azospirillum brasilense_C--1||s__Azospirillum brasilense_D--1||s__Azospirillum brasilense_E--1||s__Azospirillum doebereinerae--1||s__Azospirillum griseum--1||s__Azospirillum humicireducens--1||s__Azospirillum lipoferum--1||s__Azospirillum lipoferum_B--1||s__Azospirillum lipoferum_C--1||s__Azospirillum melinis--1||s__Azospirillum oryzae--1||s__Azospirillum oryzae_A--1||s__Azospirillum picis--1||s__Azospirillum ramasamyi--1||s__Azospirillum rugosum--1||s__Azospirillum soli--1||s__Azospirillum sp003115975--1||s__Azospirillum sp003116035--1||s__Azospirillum sp003116065--1||s__Azospirillum sp003116095--1||s__Azospirillum sp003119115--1||s__Azospirillum sp003590795--1||s__Azospirillum sp008364825--1||s__Azospirillum sp008365375--1||s__Azospirillum sp014192915--1||s__Azospirillum sp016595245--1||s__Azospirillum thermophilum--1||s__Azospirillum thiophilum--1:heptad_counter=MCP-24H--7||MCP-34H--25||MCP-44H--2:lbd_counter=:lca=d__Bacteria:lca_tree=g__Azospirillum:length_avg=146.0:length_max=146.0:length_min=146.0:length_std=0:length_sum=146.0:mismatch_avg=1.0:mismatch_max=1.0:mismatch_min=1.0:mismatch_std=0:mismatch_sum=1.0:name=N101958:qcovhsp_avg=100.0:qcovhsp_max=100.0:qcovhsp_min=100.0:qcovhsp_std=0:qcovhsp_sum=100.0:qend_avg=146.0:qend_max=146.0:qend_min=146.0:qend_std=0:qend_sum=146.0:qstart_avg=1.0:qstart_max=1.0:qstart_min=1.0:qstart_std=0:qstart_sum=1.0:ref_name_counter=RS_GCF_004923315.1_protein.faa_NZ_CP039650.1_592@PF00015_full_PFAM.133.291--1:scovhsp_avg=92.4:scovhsp_max=92.4:scovhsp_min=92.4:scovhsp_std=0:scovhsp_sum=92.4:send_avg=147.0:send_max=147.0:send_min=147.0:send_std=0:send_sum=147.0:sstart_avg=2.0:sstart_max=2.0:sstart_min=2.0:sstart_std=0:sstart_sum=2.0],(RS_GCF_013423485.1_protein.faa_NZ_JABFFR010000019.1_177@PF00015_full_PFAM.120.305:0.0736751[&&NHX:Type=GTDB:gtdb_class=c__Alphaproteobacteria:gtdb_domain=d__Bacteria:gtdb_family=f__Azospirillaceae:gtdb_genus=g__Azospirillum:gtdb_order=o__Azospirillales:gtdb_phylum=p__Proteobacteria:gtdb_species=s__Azospirillum oleiclasticum:heptad=MCP-34H:species=d__Bacteria_p__Proteobacteria_c__Alphaproteobacteria_o__Azospirillales_f__Azospirillaceae_g__Azospirillum_s__Azospirillum oleiclasticum],RS_GCF_000429625.1_protein.faa_NZ_AUCF01000011.1_76@PF00015_full_PFAM.128.299:0.0846181[&&NHX:Type=GTDB:gtdb_class=c__Alphaproteobacteria:gtdb_domain=d__Bacteria:gtdb_family=f__Azospirillaceae:gtdb_genus=g__Azospirillum:gtdb_order=o__Azospirillales:gtdb_phylum=p__Proteobacteria:gtdb_species=s__Azospirillum halopraeferens:heptad=MCP-34H:species=d__Bacteria_p__Proteobacteria_c__Alphaproteobacteria_o__Azospirillales_f__Azospirillaceae_g__Azospirillum_s__Azospirillum halopraeferens])0.885:0.0349184[&&NHX:Sample_counter=:Type_counter=GTDB--2:capture_class_counter=:capture_domain_counter=:capture_family_counter=:capture_genus_counter=:capture_order_counter=:capture_phylum_counter=:capture_species_counter=:evoltype=D:gtdb_class_counter=c__Alphaproteobacteria--2:gtdb_domain_counter=d__Bacteria--2:gtdb_family_counter=f__Azospirillaceae--2:gtdb_genus_counter=g__Azospirillum--2:gtdb_order_counter=o__Azospirillales--2:gtdb_phylum_counter=p__Proteobacteria--2:gtdb_species_counter=s__Azospirillum halopraeferens--1||s__Azospirillum oleiclasticum--1:heptad_counter=MCP-34H--2:lbd_counter=:lca=d__Bacteria:lca_tree=g__Azospirillum:name=N101961:ref_name_counter=])0.744:0.0111813[&&NHX:Sample_counter=rhizpot3--1:Type_counter=GTDB--35||capture--1:besthit_avg=99.3:besthit_max=99.3:besthit_min=99.3:besthit_std=0:besthit_sum=99.3:bitscore_avg=267.0:bitscore_max=267.0:bitscore_min=267.0:bitscore_std=0:bitscore_sum=267.0:capture_class_counter=c__Alphaproteobacteria--1:capture_domain_counter=d__Bacteria--1:capture_family_counter=f__Azospirillaceae--1:capture_genus_counter=g__Azospirillum--1:capture_order_counter=o__Azospirillales--1:capture_phylum_counter=p__Proteobacteria--1:capture_species_counter=s__Azospirillum sp003116065--1:evalue_avg=4.81e-93:evalue_max=4.81e-93:evalue_min=4.81e-93:evalue_std=0:evalue_sum=4.81e-93:evoltype=D:gapopen_avg=0.0:gapopen_max=0.0:gapopen_min=0.0:gapopen_std=0:gapopen_sum=0.0:gtdb_class_counter=c__Alphaproteobacteria--35:gtdb_domain_counter=d__Bacteria--35:gtdb_family_counter=f__Azospirillaceae--35:gtdb_genus_counter=g__Azospirillum--35:gtdb_order_counter=o__Azospirillales--35:gtdb_phylum_counter=p__Proteobacteria--35:gtdb_species_counter=s__Azospirillum agricola--1||s__Azospirillum baldaniorum--1||s__Azospirillum brasilense--1||s__Azospirillum brasilense_A--1||s__Azospirillum brasilense_B--1||s__Azospirillum brasilense_C--1||s__Azospirillum brasilense_D--1||s__Azospirillum brasilense_E--1||s__Azospirillum doebereinerae--1||s__Azospirillum griseum--1||s__Azospirillum halopraeferens--1||s__Azospirillum humicireducens--1||s__Azospirillum lipoferum--1||s__Azospirillum lipoferum_B--1||s__Azospirillum lipoferum_C--1||s__Azospirillum melinis--1||s__Azospirillum oleiclasticum--1||s__Azospirillum oryzae--1||s__Azospirillum oryzae_A--1||s__Azospirillum picis--1||s__Azospirillum ramasamyi--1||s__Azospirillum rugosum--1||s__Azospirillum soli--1||s__Azospirillum sp003115975--1||s__Azospirillum sp003116035--1||s__Azospirillum sp003116065--1||s__Azospirillum sp003116095--1||s__Azospirillum sp003119115--1||s__Azospirillum sp003590795--1||s__Azospirillum sp008364825--1||s__Azospirillum sp008365375--1||s__Azospirillum sp014192915--1||s__Azospirillum sp016595245--1||s__Azospirillum thermophilum--1||s__Azospirillum thiophilum--1:heptad_counter=MCP-24H--7||MCP-34H--27||MCP-44H--2:lbd_counter=:lca=d__Bacteria:lca_tree=g__Azospirillum:length_avg=146.0:length_max=146.0:length_min=146.0:length_std=0:length_sum=146.0:mismatch_avg=1.0:mismatch_max=1.0:mismatch_min=1.0:mismatch_std=0:mismatch_sum=1.0:name=N101962:qcovhsp_avg=100.0:qcovhsp_max=100.0:qcovhsp_min=100.0:qcovhsp_std=0:qcovhsp_sum=100.0:qend_avg=146.0:qend_max=146.0:qend_min=146.0:qend_std=0:qend_sum=146.0:qstart_avg=1.0:qstart_max=1.0:qstart_min=1.0:qstart_std=0:qstart_sum=1.0:ref_name_counter=RS_GCF_004923315.1_protein.faa_NZ_CP039650.1_592@PF00015_full_PFAM.133.291--1:scovhsp_avg=92.4:scovhsp_max=92.4:scovhsp_min=92.4:scovhsp_std=0:scovhsp_sum=92.4:send_avg=147.0:send_max=147.0:send_min=147.0:send_std=0:send_sum=147.0:sstart_avg=2.0:sstart_max=2.0:sstart_min=2.0:sstart_std=0:sstart_sum=2.0],(RS_GCF_003116015.1_protein.faa_NZ_LGQZ01000123.1_17@PF00015_full_PFAM.131.295:0.0458647[&&NHX:Type=GTDB:gtdb_class=c__Alphaproteobacteria:gtdb_domain=d__Bacteria:gtdb_family=f__Azospirillaceae:gtdb_genus=g__Azospirillum:gtdb_order=o__Azospirillales:gtdb_phylum=p__Proteobacteria:gtdb_species=s__Azospirillum sp003116015:heptad=MCP-34H:species=d__Bacteria_p__Proteobacteria_c__Alphaproteobacteria_o__Azospirillales_f__Azospirillaceae_g__Azospirillum_s__Azospirillum sp003116015],((GB_GCA_003165295.1_protein.faa_PLTC01000180.1_9@PF00015_full_PFAM.133.298:0.0196575[&&NHX:Type=GTDB:gtdb_class=c__Alphaproteobacteria:gtdb_domain=d__Bacteria:gtdb_family=f__Azospirillaceae:gtdb_genus=g__BOG-933:gtdb_order=o__Azospirillales:gtdb_phylum=p__Proteobacteria:gtdb_species=s__BOG-933 sp003165295:heptad=MCP-24H:species=d__Bacteria_p__Proteobacteria_c__Alphaproteobacteria_o__Azospirillales_f__Azospirillaceae_g__BOG-933_s__BOG-933 sp003165295],(GB_GCA_903920145.1_protein.faa_CAIXKV010000178.1_14@PF00015_full_PFAM.134.297:0.0147128[&&NHX:Type=GTDB:gtdb_class=c__Alphaproteobacteria:gtdb_domain=d__Bacteria:gtdb_family=f__Azospirillaceae:gtdb_genus=g__BOG-933:gtdb_order=o__Azospirillales:gtdb_phylum=p__Proteobacteria:gtdb_species=s__BOG-933 sp903920145:heptad=MCP-24H:species=d__Bacteria_p__Proteobacteria_c__Alphaproteobacteria_o__Azospirillales_f__Azospirillaceae_g__BOG-933_s__BOG-933 sp903920145],GB_GCA_903927615.1_protein.faa_CAIYNU010000084.1_47@PF00015_full_PFAM.129.298:0.0233676[&&NHX:Type=GTDB:gtdb_class=c__Alphaproteobacteria:gtdb_domain=d__Bacteria:gtdb_family=f__Azospirillaceae:gtdb_genus=g__BOG-933:gtdb_order=o__Azospirillales:gtdb_phylum=p__Proteobacteria:gtdb_species=s__BOG-933 sp903927615:heptad=MCP-24H:species=d__Bacteria_p__Proteobacteria_c__Alphaproteobacteria_o__Azospirillales_f__Azospirillaceae_g__BOG-933_s__BOG-933 sp903927615])0.751:0.00957167[&&NHX:Sample_counter=:Type_counter=GTDB--2:capture_class_counter=:capture_domain_counter=:capture_family_counter=:capture_genus_counter=:capture_order_counter=:capture_phylum_counter=:capture_species_counter=:evoltype=D:gtdb_class_counter=c__Alphaproteobacteria--2:gtdb_domain_counter=d__Bacteria--2:gtdb_family_counter=f__Azospirillaceae--2:gtdb_genus_counter=g__BOG-933--2:gtdb_order_counter=o__Azospirillales--2:gtdb_phylum_counter=p__Proteobacteria--2:gtdb_species_counter=s__BOG-933 sp903920145--1||s__BOG-933 sp903927615--1:heptad_counter=MCP-24H--2:lbd_counter=:lca=d__Bacteria:lca_tree=g__BOG-933:name=N101967:ref_name_counter=])0.87:0.0375736[&&NHX:Sample_counter=:Type_counter=GTDB--3:capture_class_counter=:capture_domain_counter=:capture_family_counter=:capture_genus_counter=:capture_order_counter=:capture_phylum_counter=:capture_species_counter=:evoltype=D:gtdb_class_counter=c__Alphaproteobacteria--3:gtdb_domain_counter=d__Bacteria--3:gtdb_family_counter=f__Azospirillaceae--3:gtdb_genus_counter=g__BOG-933--3:gtdb_order_counter=o__Azospirillales--3:gtdb_phylum_counter=p__Proteobacteria--3:gtdb_species_counter=s__BOG-933 sp003165295--1||s__BOG-933 sp903920145--1||s__BOG-933 sp903927615--1:heptad_counter=MCP-24H--3:lbd_counter=:lca=d__Bacteria:lca_tree=g__BOG-933:name=N101968:ref_name_counter=],GB_GCA_903856295.1_protein.faa_CAIOBP010000151.1_1@PF00015_full_PFAM.135.239:0.15234[&&NHX:Type=GTDB:gtdb_class=c__Alphaproteobacteria:gtdb_domain=d__Bacteria:gtdb_family=f__Azospirillaceae:gtdb_genus=g__CAIZDL01:gtdb_order=o__Azospirillales:gtdb_phylum=p__Proteobacteria:gtdb_species=s__CAIZDL01 sp903856295:heptad=MCP-24H:species=d__Bacteria_p__Proteobacteria_c__Alphaproteobacteria_o__Azospirillales_f__Azospirillaceae_g__CAIZDL01_s__CAIZDL01 sp903856295])0.943:0.0698948[&&NHX:Sample_counter=:Type_counter=GTDB--4:capture_class_counter=:capture_domain_counter=:capture_family_counter=:capture_genus_counter=:capture_order_counter=:capture_phylum_counter=:capture_species_counter=:evoltype=D:gtdb_class_counter=c__Alphaproteobacteria--4:gtdb_domain_counter=d__Bacteria--4:gtdb_family_counter=f__Azospirillaceae--4:gtdb_genus_counter=g__BOG-933--3||g__CAIZDL01--1:gtdb_order_counter=o__Azospirillales--4:gtdb_phylum_counter=p__Proteobacteria--4:gtdb_species_counter=s__BOG-933 sp003165295--1||s__BOG-933 sp903920145--1||s__BOG-933 sp903927615--1||s__CAIZDL01 sp903856295--1:heptad_counter=MCP-24H--4:lbd_counter=:lca=d__Bacteria:lca_tree=f__Azospirillaceae:name=N101970:ref_name_counter=])0.255:0.0265983[&&NHX:Sample_counter=:Type_counter=GTDB--5:capture_class_counter=:capture_domain_counter=:capture_family_counter=:capture_genus_counter=:capture_order_counter=:capture_phylum_counter=:capture_species_counter=:evoltype=D:gtdb_class_counter=c__Alphaproteobacteria--5:gtdb_domain_counter=d__Bacteria--5:gtdb_family_counter=f__Azospirillaceae--5:gtdb_genus_counter=g__Azospirillum--1||g__BOG-933--3||g__CAIZDL01--1:gtdb_order_counter=o__Azospirillales--5:gtdb_phylum_counter=p__Proteobacteria--5:gtdb_species_counter=s__Azospirillum sp003116015--1||s__BOG-933 sp003165295--1||s__BOG-933 sp903920145--1||s__BOG-933 sp903927615--1||s__CAIZDL01 sp903856295--1:heptad_counter=MCP-24H--4||MCP-34H--1:lbd_counter=:lca=d__Bacteria:lca_tree=f__Azospirillaceae:name=N101971:ref_name_counter=])0.983:0.167825[&&NHX:Sample_counter=rhizpot3--1:Type_counter=GTDB--40||capture--1:besthit_avg=99.3:besthit_max=99.3:besthit_min=99.3:besthit_std=0:besthit_sum=99.3:bitscore_avg=267.0:bitscore_max=267.0:bitscore_min=267.0:bitscore_std=0:bitscore_sum=267.0:capture_class_counter=c__Alphaproteobacteria--1:capture_domain_counter=d__Bacteria--1:capture_family_counter=f__Azospirillaceae--1:capture_genus_counter=g__Azospirillum--1:capture_order_counter=o__Azospirillales--1:capture_phylum_counter=p__Proteobacteria--1:capture_species_counter=s__Azospirillum sp003116065--1:evalue_avg=4.81e-93:evalue_max=4.81e-93:evalue_min=4.81e-93:evalue_std=0:evalue_sum=4.81e-93:evoltype=D:gapopen_avg=0.0:gapopen_max=0.0:gapopen_min=0.0:gapopen_std=0:gapopen_sum=0.0:gtdb_class_counter=c__Alphaproteobacteria--40:gtdb_domain_counter=d__Bacteria--40:gtdb_family_counter=f__Azospirillaceae--40:gtdb_genus_counter=g__Azospirillum--36||g__BOG-933--3||g__CAIZDL01--1:gtdb_order_counter=o__Azospirillales--40:gtdb_phylum_counter=p__Proteobacteria--40:gtdb_species_counter=s__Azospirillum agricola--1||s__Azospirillum baldaniorum--1||s__Azospirillum brasilense--1||s__Azospirillum brasilense_A--1||s__Azospirillum brasilense_B--1||s__Azospirillum brasilense_C--1||s__Azospirillum brasilense_D--1||s__Azospirillum brasilense_E--1||s__Azospirillum doebereinerae--1||s__Azospirillum griseum--1||s__Azospirillum halopraeferens--1||s__Azospirillum humicireducens--1||s__Azospirillum lipoferum--1||s__Azospirillum lipoferum_B--1||s__Azospirillum lipoferum_C--1||s__Azospirillum melinis--1||s__Azospirillum oleiclasticum--1||s__Azospirillum oryzae--1||s__Azospirillum oryzae_A--1||s__Azospirillum picis--1||s__Azospirillum ramasamyi--1||s__Azospirillum rugosum--1||s__Azospirillum soli--1||s__Azospirillum sp003115975--1||s__Azospirillum sp003116015--1||s__Azospirillum sp003116035--1||s__Azospirillum sp003116065--1||s__Azospirillum sp003116095--1||s__Azospirillum sp003119115--1||s__Azospirillum sp003590795--1||s__Azospirillum sp008364825--1||s__Azospirillum sp008365375--1||s__Azospirillum sp014192915--1||s__Azospirillum sp016595245--1||s__Azospirillum thermophilum--1||s__Azospirillum thiophilum--1||s__BOG-933 sp003165295--1||s__BOG-933 sp903920145--1||s__BOG-933 sp903927615--1||s__CAIZDL01 sp903856295--1:heptad_counter=MCP-24H--11||MCP-34H--28||MCP-44H--2:lbd_counter=:lca=d__Bacteria:lca_tree=g__Azospirillum:length_avg=146.0:length_max=146.0:length_min=146.0:length_std=0:length_sum=146.0:mismatch_avg=1.0:mismatch_max=1.0:mismatch_min=1.0:mismatch_std=0:mismatch_sum=1.0:name=N101972:qcovhsp_avg=100.0:qcovhsp_max=100.0:qcovhsp_min=100.0:qcovhsp_std=0:qcovhsp_sum=100.0:qend_avg=146.0:qend_max=146.0:qend_min=146.0:qend_std=0:qend_sum=146.0:qstart_avg=1.0:qstart_max=1.0:qstart_min=1.0:qstart_std=0:qstart_sum=1.0:ref_name_counter=RS_GCF_004923315.1_protein.faa_NZ_CP039650.1_592@PF00015_full_PFAM.133.291--1:scovhsp_avg=92.4:scovhsp_max=92.4:scovhsp_min=92.4:scovhsp_std=0:scovhsp_sum=92.4:send_avg=147.0:send_max=147.0:send_min=147.0:send_std=0:send_sum=147.0:sstart_avg=2.0:sstart_max=2.0:sstart_min=2.0:sstart_std=0:sstart_sum=2.0],(ff6f2316-fd5c-488e-9df2-19663fa743b1_4@MCPsignal.103.167:0.0269266[&&NHX:Sample=rhizpot1:Type=capture:capture_class=c__Alphaproteobacteria:capture_domain=d__Bacteria:capture_family=f__Azospirillaceae:capture_genus=g__Skermanella:capture_order=o__Azospirillales:capture_phylum=p__Proteobacteria:capture_species=s__Skermanella aerolata:heptad=MCP-34H],(((6d28b2ff-e50f-456c-8946-ca86e2036827_3@MCPsignal.23.164:0.0867559[&&NHX:Sample=rhiztom1:Type=capture:besthit=88.7:bitscore=229.0:capture_class=c__Alphaproteobacteria:capture_domain=d__Bacteria:capture_family=f__Xanthobacteraceae:capture_genus=g__Bradyrhizobium:capture_order=o__Rhizobiales:capture_phylum=p__Proteobacteria:capture_species=s__Bradyrhizobium japonicum_G:evalue=5.33e-78:gapopen=0.0:heptad=MCP-44H:length=141.0:mismatch=16.0:qcovhsp=100.0:qend=141.0:qstart=1.0:ref_name=RS_GCF_000576635.1_protein.faa_NZ_AVFL01000010.1_160@PF00015_full_PFAM.139.300:scovhsp=87.6:send=153.0:sstart=13.0],k127_95413_1@MCPsignal.18.69:5e-09)0.87:0.0297466[&&NHX:Sample_counter=rhiztom1--1:Type_counter=capture--1:besthit_avg=88.7:besthit_max=88.7:besthit_min=88.7:besthit_std=0:besthit_sum=88.7:bitscore_avg=229.0:bitscore_max=229.0:bitscore_min=229.0:bitscore_std=0:bitscore_sum=229.0:capture_class_counter=c__Alphaproteobacteria--1:capture_domain_counter=d__Bacteria--1:capture_family_counter=f__Xanthobacteraceae--1:capture_genus_counter=g__Bradyrhizobium--1:capture_order_counter=o__Rhizobiales--1:capture_phylum_counter=p__Proteobacteria--1:capture_species_counter=s__Bradyrhizobium japonicum_G--1:evalue_avg=5.33e-78:evalue_max=5.33e-78:evalue_min=5.33e-78:evalue_std=0:evalue_sum=5.33e-78:gapopen_avg=0.0:gapopen_max=0.0:gapopen_min=0.0:gapopen_std=0:gapopen_sum=0.0:gtdb_class_counter=:gtdb_domain_counter=:gtdb_family_counter=:gtdb_genus_counter=:gtdb_order_counter=:gtdb_phylum_counter=:gtdb_species_counter=:heptad_counter=MCP-44H--1:lbd_counter=:length_avg=141.0:length_max=141.0:length_min=141.0:length_std=0:length_sum=141.0:mismatch_avg=16.0:mismatch_max=16.0:mismatch_min=16.0:mismatch_std=0:mismatch_sum=16.0:name=N101976:qcovhsp_avg=100.0:qcovhsp_max=100.0:qcovhsp_min=100.0:qcovhsp_std=0:qcovhsp_sum=100.0:qend_avg=141.0:qend_max=141.0:qend_min=141.0:qend_std=0:qend_sum=141.0:qstart_avg=1.0:qstart_max=1.0:qstart_min=1.0:qstart_std=0:qstart_sum=1.0:ref_name_counter=RS_GCF_000576635.1_protein.faa_NZ_AVFL01000010.1_160@PF00015_full_PFAM.139.300--1:scovhsp_avg=87.6:scovhsp_max=87.6:scovhsp_min=87.6:scovhsp_std=0:scovhsp_sum=87.6:send_avg=153.0:send_max=153.0:send_min=153.0:send_std=0:send_sum=153.0:sstart_avg=13.0:sstart_max=13.0:sstart_min=13.0:sstart_std=0:sstart_sum=13.0],(4003bb1c-bd19-5b86-86ef-ef93ff56c199_6@MCPsignal.272.300:5e-09[&&NHX:Sample=rhiztom3:Type=capture:capture_class=c__Alphaproteobacteria:capture_domain=d__Bacteria:capture_family=f__Magnetospirillaceae:capture_genus=g__Phaeospirillum:capture_order=o__Rhodospirillales:capture_phylum=p__Proteobacteria:capture_species=s__Phaeospirillum sp902729425:heptad=MCP-34H],(61b5077b-bcda-4175-8df8-aa8f6cfdd80a_3@MCPsignal.332.399:5e-09[&&NHX:Sample=rhizpot1:Type=capture:capture_class=c__Actinomycetia:capture_domain=d__Bacteria:capture_family=f__Cellulomonadaceae:capture_genus=g__Cellulomonas:capture_order=o__Actinomycetales:capture_phylum=p__Actinobacteriota:capture_species=s__Cellulomonas persica:heptad=MCP-34H],(9f39846c-221c-46d8-95c3-32f3d6d499e3_3@MCPsignal.196.271:0.0117356[&&NHX:Sample=rhizpot1:Type=capture:capture_class=c__Alphaproteobacteria:capture_domain=d__Bacteria:capture_family=f__Xanthobacteraceae:capture_genus=g__Bradyrhizobium:capture_order=o__Rhizobiales:capture_phylum=p__Proteobacteria:capture_species=s__Bradyrhizobium arachidis:heptad=MCP-34H],0d599d8b-3129-5519-94bd-657b4777ca54_3@MCPsignal.172.220:5e-09[&&NHX:Sample=rhizpot1:Type=capture:capture_class=c__Alphaproteobacteria:capture_domain=d__Bacteria:capture_family=f__Beijerinckiaceae:capture_genus=g__Methylobacterium:capture_order=o__Rhizobiales:capture_phylum=p__Proteobacteria:capture_species=s__Methylobacterium frigidaeris:heptad=MCP-34H])0:1.8e-08[&&NHX:Sample_counter=rhizpot1--2:Type_counter=capture--2:capture_class_counter=c__Alphaproteobacteria--2:capture_domain_counter=d__Bacteria--2:capture_family_counter=f__Beijerinckiaceae--1||f__Xanthobacteraceae--1:capture_genus_counter=g__Bradyrhizobium--1||g__Methylobacterium--1:capture_order_counter=o__Rhizobiales--2:capture_phylum_counter=p__Proteobacteria--2:capture_species_counter=s__Bradyrhizobium arachidis--1||s__Methylobacterium frigidaeris--1:gtdb_class_counter=:gtdb_domain_counter=:gtdb_family_counter=:gtdb_genus_counter=:gtdb_order_counter=:gtdb_phylum_counter=:gtdb_species_counter=:heptad_counter=MCP-34H--2:lbd_counter=:name=N101981:ref_name_counter=])0.002:1.3e-08[&&NHX:Sample_counter=rhizpot1--3:Type_counter=capture--3:capture_class_counter=c__Actinomycetia--1||c__Alphaproteobacteria--2:capture_domain_counter=d__Bacteria--3:capture_family_counter=f__Beijerinckiaceae--1||f__Cellulomonadaceae--1||f__Xanthobacteraceae--1:capture_genus_counter=g__Bradyrhizobium--1||g__Cellulomonas--1||g__Methylobacterium--1:capture_order_counter=o__Actinomycetales--1||o__Rhizobiales--2:capture_phylum_counter=p__Actinobacteriota--1||p__Proteobacteria--2:capture_species_counter=s__Bradyrhizobium arachidis--1||s__Cellulomonas persica--1||s__Methylobacterium frigidaeris--1:gtdb_class_counter=:gtdb_domain_counter=:gtdb_family_counter=:gtdb_genus_counter=:gtdb_order_counter=:gtdb_phylum_counter=:gtdb_species_counter=:heptad_counter=MCP-34H--3:lbd_counter=:name=N101982:ref_name_counter=])0:1.3e-08[&&NHX:Sample_counter=rhizpot1--3||rhiztom3--1:Type_counter=capture--4:capture_class_counter=c__Actinomycetia--1||c__Alphaproteobacteria--3:capture_domain_counter=d__Bacteria--4:capture_family_counter=f__Beijerinckiaceae--1||f__Cellulomonadaceae--1||f__Magnetospirillaceae--1||f__Xanthobacteraceae--1:capture_genus_counter=g__Bradyrhizobium--1||g__Cellulomonas--1||g__Methylobacterium--1||g__Phaeospirillum--1:capture_order_counter=o__Actinomycetales--1||o__Rhizobiales--2||o__Rhodospirillales--1:capture_phylum_counter=p__Actinobacteriota--1||p__Proteobacteria--3:capture_species_counter=s__Bradyrhizobium arachidis--1||s__Cellulomonas persica--1||s__Methylobacterium frigidaeris--1||s__Phaeospirillum sp902729425--1:gtdb_class_counter=:gtdb_domain_counter=:gtdb_family_counter=:gtdb_genus_counter=:gtdb_order_counter=:gtdb_phylum_counter=:gtdb_species_counter=:heptad_counter=MCP-34H--4:lbd_counter=:name=N101983:ref_name_counter=])0:5e-09[&&NHX:Sample_counter=rhizpot1--3||rhiztom1--1||rhiztom3--1:Type_counter=capture--5:besthit_avg=88.7:besthit_max=88.7:besthit_min=88.7:besthit_std=0:besthit_sum=88.7:bitscore_avg=229.0:bitscore_max=229.0:bitscore_min=229.0:bitscore_std=0:bitscore_sum=229.0:capture_class_counter=c__Actinomycetia--1||c__Alphaproteobacteria--4:capture_domain_counter=d__Bacteria--5:capture_family_counter=f__Beijerinckiaceae--1||f__Cellulomonadaceae--1||f__Magnetospirillaceae--1||f__Xanthobacteraceae--2:capture_genus_counter=g__Bradyrhizobium--2||g__Cellulomonas--1||g__Methylobacterium--1||g__Phaeospirillum--1:capture_order_counter=o__Actinomycetales--1||o__Rhizobiales--3||o__Rhodospirillales--1:capture_phylum_counter=p__Actinobacteriota--1||p__Proteobacteria--4:capture_species_counter=s__Bradyrhizobium arachidis--1||s__Bradyrhizobium japonicum_G--1||s__Cellulomonas persica--1||s__Methylobacterium frigidaeris--1||s__Phaeospirillum sp902729425--1:evalue_avg=5.33e-78:evalue_max=5.33e-78:evalue_min=5.33e-78:evalue_std=0:evalue_sum=5.33e-78:gapopen_avg=0.0:gapopen_max=0.0:gapopen_min=0.0:gapopen_std=0:gapopen_sum=0.0:gtdb_class_counter=:gtdb_domain_counter=:gtdb_family_counter=:gtdb_genus_counter=:gtdb_order_counter=:gtdb_phylum_counter=:gtdb_species_counter=:heptad_counter=MCP-34H--4||MCP-44H--1:lbd_counter=:length_avg=141.0:length_max=141.0:length_min=141.0:length_std=0:length_sum=141.0:mismatch_avg=16.0:mismatch_max=16.0:mismatch_min=16.0:mismatch_std=0:mismatch_sum=16.0:name=N101984:qcovhsp_avg=100.0:qcovhsp_max=100.0:qcovhsp_min=100.0:qcovhsp_std=0:qcovhsp_sum=100.0:qend_avg=141.0:qend_max=141.0:qend_min=141.0:qend_std=0:qend_sum=141.0:qstart_avg=1.0:qstart_max=1.0:qstart_min=1.0:qstart_std=0:qstart_sum=1.0:ref_name_counter=RS_GCF_000576635.1_protein.faa_NZ_AVFL01000010.1_160@PF00015_full_PFAM.139.300--1:scovhsp_avg=87.6:scovhsp_max=87.6:scovhsp_min=87.6:scovhsp_std=0:scovhsp_sum=87.6:send_avg=153.0:send_max=153.0:send_min=153.0:send_std=0:send_sum=153.0:sstart_avg=13.0:sstart_max=13.0:sstart_min=13.0:sstart_std=0:sstart_sum=13.0],(((((d713b0aa-d803-4e8b-aa26-83e3b41da446_4@MCPsignal.123.171:5e-09[&&NHX:Sample=rhizpot2:Type=capture:capture_class=c__Alphaproteobacteria:capture_domain=d__Bacteria:capture_family=f__Azospirillaceae:capture_genus=g__Skermanella:capture_order=o__Azospirillales:capture_phylum=p__Proteobacteria:capture_species=s__Skermanella aerolata:heptad=MCP-34H],(a0f91941-e0b8-4716-8734-8e40ea28475c_4@MCPsignal.75.139:0.344084[&&NHX:Sample=rhiztom1:Type=capture:capture_class=c__Clostridia:capture_domain=d__Bacteria:capture_family=f__Lachnospiraceae:capture_genus=g__UBA2868:capture_order=o__Lachnospirales:capture_phylum=p__Firmicutes_A:capture_species=s__UBA2868 sp017550535:heptad=MCP-28H],(5b45370c-41e3-474c-8793-015294ac997e_4@MCPsignal.171.220:0[&&NHX:Sample=rhizpot1:Type=capture:capture_class=c__Alphaproteobacteria:capture_domain=d__Bacteria:capture_family=f__Beijerinckiaceae:capture_genus=g__Methylobacterium:capture_order=o__Rhizobiales:capture_phylum=p__Proteobacteria:capture_species=s__Methylobacterium sp001424705:heptad=MCP-34H],853a8b17-f197-46a6-b123-6a79de2deb21_6@MCPsignal.205.254:0[&&NHX:Sample=rhizpot3:Type=capture:capture_class=c__Alphaproteobacteria:capture_domain=d__Bacteria:capture_family=f__WMHbin7:capture_genus=g__WMHbin7:capture_order=o__Rhodospirillales:capture_phylum=p__Proteobacteria:capture_species=s__WMHbin7 sp015231795:heptad=MCP-34H]):5e-09[&&NHX:Sample_counter=rhizpot1--1||rhizpot3--1:Type_counter=capture--2:capture_class_counter=c__Alphaproteobacteria--2:capture_domain_counter=d__Bacteria--2:capture_family_counter=f__Beijerinckiaceae--1||f__WMHbin7--1:capture_genus_counter=g__Methylobacterium--1||g__WMHbin7--1:capture_order_counter=o__Rhizobiales--1||o__Rhodospirillales--1:capture_phylum_counter=p__Proteobacteria--2:capture_species_counter=s__Methylobacterium sp001424705--1||s__WMHbin7 sp015231795--1:gtdb_class_counter=:gtdb_domain_counter=:gtdb_family_counter=:gtdb_genus_counter=:gtdb_order_counter=:gtdb_phylum_counter=:gtdb_species_counter=:heptad_counter=MCP-34H--2:lbd_counter=:name=N101989:ref_name_counter=])0:5e-09[&&NHX:Sample_counter=rhizpot1--1||rhizpot3--1||rhiztom1--1:Type_counter=capture--3:capture_class_counter=c__Alphaproteobacteria--2||c__Clostridia--1:capture_domain_counter=d__Bacteria--3:capture_family_counter=f__Beijerinckiaceae--1||f__Lachnospiraceae--1||f__WMHbin7--1:capture_genus_counter=g__Methylobacterium--1||g__UBA2868--1||g__WMHbin7--1:capture_order_counter=o__Lachnospirales--1||o__Rhizobiales--1||o__Rhodospirillales--1:capture_phylum_counter=p__Firmicutes_A--1||p__Proteobacteria--2:capture_species_counter=s__Methylobacterium sp001424705--1||s__UBA2868 sp017550535--1||s__WMHbin7 sp015231795--1:gtdb_class_counter=:gtdb_domain_counter=:gtdb_family_counter=:gtdb_genus_counter=:gtdb_order_counter=:gtdb_phylum_counter=:gtdb_species_counter=:heptad_counter=MCP-28H--1||MCP-34H--2:lbd_counter=:name=N101990:ref_name_counter=])0:5e-09[&&NHX:Sample_counter=rhizpot1--1||rhizpot2--1||rhizpot3--1||rhiztom1--1:Type_counter=capture--4:capture_class_counter=c__Alphaproteobacteria--3||c__Clostridia--1:capture_domain_counter=d__Bacteria--4:capture_family_counter=f__Azospirillaceae--1||f__Beijerinckiaceae--1||f__Lachnospiraceae--1||f__WMHbin7--1:capture_genus_counter=g__Methylobacterium--1||g__Skermanella--1||g__UBA2868--1||g__WMHbin7--1:capture_order_counter=o__Azospirillales--1||o__Lachnospirales--1||o__Rhizobiales--1||o__Rhodospirillales--1:capture_phylum_counter=p__Firmicutes_A--1||p__Proteobacteria--3:capture_species_counter=s__Methylobacterium sp001424705--1||s__Skermanella aerolata--1||s__UBA2868 sp017550535--1||s__WMHbin7 sp015231795--1:gtdb_class_counter=:gtdb_domain_counter=:gtdb_family_counter=:gtdb_genus_counter=:gtdb_order_counter=:gtdb_phylum_counter=:gtdb_species_counter=:heptad_counter=MCP-28H--1||MCP-34H--3:lbd_counter=:name=N101991:ref_name_counter=],ee620e5d-5fce-48ce-8e34-70c4ee95b97f_3@MCPsignal.103.152:5e-09[&&NHX:Sample=rhizpot1:Type=capture:capture_class=c__Alphaproteobacteria:capture_domain=d__Bacteria:capture_family=f__Sphingomonadaceae:capture_genus=g__Sphingomonas:capture_order=o__Sphingomonadales:capture_phylum=p__Proteobacteria:capture_species=s__Sphingomonas asaccharolytica:heptad=MCP-34H])0.983:5e-09[&&NHX:Sample_counter=rhizpot1--2||rhizpot2--1||rhizpot3--1||rhiztom1--1:Type_counter=capture--5:capture_class_counter=c__Alphaproteobacteria--4||c__Clostridia--1:capture_domain_counter=d__Bacteria--5:capture_family_counter=f__Azospirillaceae--1||f__Beijerinckiaceae--1||f__Lachnospiraceae--1||f__Sphingomonadaceae--1||f__WMHbin7--1:capture_genus_counter=g__Methylobacterium--1||g__Skermanella--1||g__Sphingomonas--1||g__UBA2868--1||g__WMHbin7--1:capture_order_counter=o__Azospirillales--1||o__Lachnospirales--1||o__Rhizobiales--1||o__Rhodospirillales--1||o__Sphingomonadales--1:capture_phylum_counter=p__Firmicutes_A--1||p__Proteobacteria--4:capture_species_counter=s__Methylobacterium sp001424705--1||s__Skermanella aerolata--1||s__Sphingomonas asaccharolytica--1||s__UBA2868 sp017550535--1||s__WMHbin7 sp015231795--1:gtdb_class_counter=:gtdb_domain_counter=:gtdb_family_counter=:gtdb_genus_counter=:gtdb_order_counter=:gtdb_phylum_counter=:gtdb_species_counter=:heptad_counter=MCP-28H--1||MCP-34H--4:lbd_counter=:name=N101993:ref_name_counter=],cca1a4ec-3784-5b31-a582-347523815cd7_1@MCPsignal.39.110:5e-09[&&NHX:Sample=rhizpot1:Type=capture:capture_class=c__Gammaproteobacteria:capture_domain=d__Bacteria:capture_family=f__Pseudomonadaceae:capture_genus=g__Pseudomonas_E:capture_order=o__Pseudomonadales:capture_phylum=p__Proteobacteria:capture_species=s__Pseudomonas_E cerasi:heptad=MCP-34H])0.727:5e-09[&&NHX:Sample_counter=rhizpot1--3||rhizpot2--1||rhizpot3--1||rhiztom1--1:Type_counter=capture--6:capture_class_counter=c__Alphaproteobacteria--4||c__Clostridia--1||c__Gammaproteobacteria--1:capture_domain_counter=d__Bacteria--6:capture_family_counter=f__Azospirillaceae--1||f__Beijerinckiaceae--1||f__Lachnospiraceae--1||f__Pseudomonadaceae--1||f__Sphingomonadaceae--1||f__WMHbin7--1:capture_genus_counter=g__Methylobacterium--1||g__Pseudomonas_E--1||g__Skermanella--1||g__Sphingomonas--1||g__UBA2868--1||g__WMHbin7--1:capture_order_counter=o__Azospirillales--1||o__Lachnospirales--1||o__Pseudomonadales--1||o__Rhizobiales--1||o__Rhodospirillales--1||o__Sphingomonadales--1:capture_phylum_counter=p__Firmicutes_A--1||p__Proteobacteria--5:capture_species_counter=s__Methylobacterium sp001424705--1||s__Pseudomonas_E cerasi--1||s__Skermanella aerolata--1||s__Sphingomonas asaccharolytica--1||s__UBA2868 sp017550535--1||s__WMHbin7 sp015231795--1:gtdb_class_counter=:gtdb_domain_counter=:gtdb_family_counter=:gtdb_genus_counter=:gtdb_order_counter=:gtdb_phylum_counter=:gtdb_species_counter=:heptad_counter=MCP-28H--1||MCP-34H--5:lbd_counter=:name=N101995:ref_name_counter=],1a4dc780-07fd-4d04-b092-17684ac830f2_5@MCPsignal.158.229:5e-09[&&NHX:Sample=rhizpot1:Type=capture:capture_class=c__Alphaproteobacteria:capture_domain=d__Bacteria:capture_family=f__Stappiaceae:capture_genus=g__Roseibium:capture_order=o__Rhizobiales:capture_phylum=p__Proteobacteria:capture_species=s__Roseibium aggregatum_B:heptad=MCP-34H])0:5e-09[&&NHX:Sample_counter=rhizpot1--4||rhizpot2--1||rhizpot3--1||rhiztom1--1:Type_counter=capture--7:capture_class_counter=c__Alphaproteobacteria--5||c__Clostridia--1||c__Gammaproteobacteria--1:capture_domain_counter=d__Bacteria--7:capture_family_counter=f__Azospirillaceae--1||f__Beijerinckiaceae--1||f__Lachnospiraceae--1||f__Pseudomonadaceae--1||f__Sphingomonadaceae--1||f__Stappiaceae--1||f__WMHbin7--1:capture_genus_counter=g__Methylobacterium--1||g__Pseudomonas_E--1||g__Roseibium--1||g__Skermanella--1||g__Sphingomonas--1||g__UBA2868--1||g__WMHbin7--1:capture_order_counter=o__Azospirillales--1||o__Lachnospirales--1||o__Pseudomonadales--1||o__Rhizobiales--2||o__Rhodospirillales--1||o__Sphingomonadales--1:capture_phylum_counter=p__Firmicutes_A--1||p__Proteobacteria--6:capture_species_counter=s__Methylobacterium sp001424705--1||s__Pseudomonas_E cerasi--1||s__Roseibium aggregatum_B--1||s__Skermanella aerolata--1||s__Sphingomonas asaccharolytica--1||s__UBA2868 sp017550535--1||s__WMHbin7 sp015231795--1:gtdb_class_counter=:gtdb_domain_counter=:gtdb_family_counter=:gtdb_genus_counter=:gtdb_order_counter=:gtdb_phylum_counter=:gtdb_species_counter=:heptad_counter=MCP-28H--1||MCP-34H--6:lbd_counter=:name=N101997:ref_name_counter=],(((64e4ebe5-df82-45b3-87df-14a4dd6825d4_1@MCPsignal.134.184:0[&&NHX:Sample=rhizpot1:Type=capture:capture_class=c__Alphaproteobacteria:capture_domain=d__Bacteria:capture_family=f__Beijerinckiaceae:capture_genus=g__Methylobacterium:capture_order=o__Rhizobiales:capture_phylum=p__Proteobacteria:capture_species=s__Methylobacterium frigidaeris:heptad=MCP-34H],9e1e1964-50f5-402a-aa00-f58a9987ef56_4@MCPsignal.287.337:0[&&NHX:Sample=rhizpot3:Type=capture:capture_class=c__Desulfobacteria:capture_domain=d__Bacteria:capture_family=f__Desulfobacteraceae:capture_genus=g__Desulfobacterium_B:capture_order=o__Desulfobacterales:capture_phylum=p__Desulfobacterota:capture_species=s__Desulfobacterium_B sp016342325:heptad=MCP-34H]):5e-09[&&NHX:Sample_counter=rhizpot1--1||rhizpot3--1:Type_counter=capture--2:capture_class_counter=c__Alphaproteobacteria--1||c__Desulfobacteria--1:capture_domain_counter=d__Bacteria--2:capture_family_counter=f__Beijerinckiaceae--1||f__Desulfobacteraceae--1:capture_genus_counter=g__Desulfobacterium_B--1||g__Methylobacterium--1:capture_order_counter=o__Desulfobacterales--1||o__Rhizobiales--1:capture_phylum_counter=p__Desulfobacterota--1||p__Proteobacteria--1:capture_species_counter=s__Desulfobacterium_B sp016342325--1||s__Methylobacterium frigidaeris--1:gtdb_class_counter=:gtdb_domain_counter=:gtdb_family_counter=:gtdb_genus_counter=:gtdb_order_counter=:gtdb_phylum_counter=:gtdb_species_counter=:heptad_counter=MCP-34H--2:lbd_counter=:name=N102000:ref_name_counter=],((452fbf12-6a97-4727-bd63-7f0781fb76ce_3@MCPsignal.137.293:0.0897206[&&NHX:Sample=rhizpot1:Type=capture:besthit=78.7:bitscore=202.0:capture_class=c__Alphaproteobacteria:capture_domain=d__Bacteria:capture_family=f__Stappiaceae:capture_genus=g__Roseibium:capture_order=o__Rhizobiales:capture_phylum=p__Proteobacteria:capture_species=s__Roseibium aggregatum_B:evalue=6.24e-67:gapopen=1.0:heptad=MCP-44H:length=155.0:mismatch=30.0:qcovhsp=97.4:qend=156.0:qstart=5.0:ref_name=RS_GCF_000936425.1_protein.faa_NZ_AVFK01000002.1_64@PF00015_full_PFAM.135.296:scovhsp=96.3:send=155.0:sstart=1.0],bbd9ca8e-4ce0-4881-bf32-643e7e1f296d_3@MCPsignal.96.246:0.201036[&&NHX:Sample=rhizpot1:Type=capture:besthit=76.3:bitscore=197.0:capture_class=c__Gammaproteobacteria:capture_domain=d__Bacteria:capture_family=f__Chromobacteriaceae:capture_genus=g__Chromobacterium:capture_order=o__Burkholderiales:capture_phylum=p__Proteobacteria:capture_species=s__Chromobacterium sphagni:evalue=3.31e-65:gapopen=2.0:heptad=MCP-34H:length=152.0:mismatch=31.0:qcovhsp=100.0:qend=150.0:qstart=1.0:ref_name=RS_GCF_000936425.1_protein.faa_NZ_AVFK01000002.1_64@PF00015_full_PFAM.135.296:scovhsp=92.5:send=154.0:sstart=6.0])0.918:0.0605015[&&NHX:Sample_counter=rhizpot1--2:Type_counter=capture--2:besthit_avg=77.5:besthit_max=78.7:besthit_min=76.3:besthit_std=1.697056274847718:besthit_sum=155.0:bitscore_avg=199.5:bitscore_max=202.0:bitscore_min=197.0:bitscore_std=3.5355339059327378:bitscore_sum=399.0:capture_class_counter=c__Alphaproteobacteria--1||c__Gammaproteobacteria--1:capture_domain_counter=d__Bacteria--2:capture_family_counter=f__Chromobacteriaceae--1||f__Stappiaceae--1:capture_genus_counter=g__Chromobacterium--1||g__Roseibium--1:capture_order_counter=o__Burkholderiales--1||o__Rhizobiales--1:capture_phylum_counter=p__Proteobacteria--2:capture_species_counter=s__Chromobacterium sphagni--1||s__Roseibium aggregatum_B--1:evalue_avg=1.6862e-65:evalue_max=3.31e-65:evalue_min=6.24e-67:evalue_std=2.296399982581432e-65:evalue_sum=3.3724e-65:gapopen_avg=1.5:gapopen_max=2.0:gapopen_min=1.0:gapopen_std=0.7071067811865476:gapopen_sum=3.0:gtdb_class_counter=:gtdb_domain_counter=:gtdb_family_counter=:gtdb_genus_counter=:gtdb_order_counter=:gtdb_phylum_counter=:gtdb_species_counter=:heptad_counter=MCP-34H--1||MCP-44H--1:lbd_counter=:length_avg=153.5:length_max=155.0:length_min=152.0:length_std=2.1213203435596424:length_sum=307.0:mismatch_avg=30.5:mismatch_max=31.0:mismatch_min=30.0:mismatch_std=0.7071067811865476:mismatch_sum=61.0:name=N102003:qcovhsp_avg=98.7:qcovhsp_max=100.0:qcovhsp_min=97.4:qcovhsp_std=1.8384776310850195:qcovhsp_sum=197.4:qend_avg=153.0:qend_max=156.0:qend_min=150.0:qend_std=4.242640687119285:qend_sum=306.0:qstart_avg=3.0:qstart_max=5.0:qstart_min=1.0:qstart_std=2.8284271247461903:qstart_sum=6.0:ref_name_counter=RS_GCF_000936425.1_protein.faa_NZ_AVFK01000002.1_64@PF00015_full_PFAM.135.296--2:scovhsp_avg=94.4:scovhsp_max=96.3:scovhsp_min=92.5:scovhsp_std=2.6870057685088784:scovhsp_sum=188.8:send_avg=154.5:send_max=155.0:send_min=154.0:send_std=0.7071067811865476:send_sum=309.0:sstart_avg=3.5:sstart_max=6.0:sstart_min=1.0:sstart_std=3.5355339059327378:sstart_sum=7.0],((c8bc7535-1e25-4f6e-8bcf-b7e340baf99f_3@MCPsignal.69.140:5e-09[&&NHX:Sample=rhizpot3:Type=capture:capture_class=c__Alphaproteobacteria:capture_domain=d__Bacteria:capture_family=f__Magnetospirillaceae:capture_genus=g__Phaeospirillum:capture_order=o__Rhodospirillales:capture_phylum=p__Proteobacteria:capture_species=s__Phaeospirillum sp902729425:heptad=MCP-34H],2d395b5f-bae7-552c-a46d-8c0f8d640dfa_1_5@MCPsignal.834.978:0.227624[&&NHX:besthit=70.0:bitscore=168.0:evalue=9.45e-54:gapopen=2.0:length=150.0:mismatch=33.0:qcovhsp=99.3:qend=144.0:qstart=2.0:ref_name=RS_GCF_000936425.1_protein.faa_NZ_AVFK01000002.1_64@PF00015_full_PFAM.135.296:scovhsp=90.1:send=155.0:sstart=11.0])0:0.0100381[&&NHX:Sample_counter=rhizpot3--1:Type_counter=capture--1:besthit_avg=70.0:besthit_max=70.0:besthit_min=70.0:besthit_std=0:besthit_sum=70.0:bitscore_avg=168.0:bitscore_max=168.0:bitscore_min=168.0:bitscore_std=0:bitscore_sum=168.0:capture_class_counter=c__Alphaproteobacteria--1:capture_domain_counter=d__Bacteria--1:capture_family_counter=f__Magnetospirillaceae--1:capture_genus_counter=g__Phaeospirillum--1:capture_order_counter=o__Rhodospirillales--1:capture_phylum_counter=p__Proteobacteria--1:capture_species_counter=s__Phaeospirillum sp902729425--1:evalue_avg=9.45e-54:evalue_max=9.45e-54:evalue_min=9.45e-54:evalue_std=0:evalue_sum=9.45e-54:gapopen_avg=2.0:gapopen_max=2.0:gapopen_min=2.0:gapopen_std=0:gapopen_sum=2.0:gtdb_class_counter=:gtdb_domain_counter=:gtdb_family_counter=:gtdb_genus_counter=:gtdb_order_counter=:gtdb_phylum_counter=:gtdb_species_counter=:heptad_counter=MCP-34H--1:lbd_counter=:length_avg=150.0:length_max=150.0:length_min=150.0:length_std=0:length_sum=150.0:mismatch_avg=33.0:mismatch_max=33.0:mismatch_min=33.0:mismatch_std=0:mismatch_sum=33.0:name=N102006:qcovhsp_avg=99.3:qcovhsp_max=99.3:qcovhsp_min=99.3:qcovhsp_std=0:qcovhsp_sum=99.3:qend_avg=144.0:qend_max=144.0:qend_min=144.0:qend_std=0:qend_sum=144.0:qstart_avg=2.0:qstart_max=2.0:qstart_min=2.0:qstart_std=0:qstart_sum=2.0:ref_name_counter=RS_GCF_000936425.1_protein.faa_NZ_AVFK01000002.1_64@PF00015_full_PFAM.135.296--1:scovhsp_avg=90.1:scovhsp_max=90.1:scovhsp_min=90.1:scovhsp_std=0:scovhsp_sum=90.1:send_avg=155.0:send_max=155.0:send_min=155.0:send_std=0:send_sum=155.0:sstart_avg=11.0:sstart_max=11.0:sstart_min=11.0:sstart_std=0:sstart_sum=11.0],(((09b0ea29-239b-43ca-a3c4-b46c1b22b033_4@MCPsignal.331.380:5e-09[&&NHX:Sample=rhizpot3:Type=capture:capture_class=c__Alphaproteobacteria:capture_domain=d__Bacteria:capture_family=f__Rhodospirillaceae:capture_genus=g__Caenispirillum:capture_order=o__Rhodospirillales:capture_phylum=p__Proteobacteria:capture_species=s__Caenispirillum salinarum:heptad=MCP-34H],6c3cb063-df93-4cfc-a464-f4dc9cb593af_5@MCPsignal.33.76:0.159157[&&NHX:Sample=rhizpot1:Type=capture:capture_class=c__Alphaproteobacteria:capture_domain=d__Bacteria:capture_family=f__Beijerinckiaceae:capture_genus=g__Methylobacterium:capture_order=o__Rhizobiales:capture_phylum=p__Proteobacteria:capture_species=s__Methylobacterium frigidaeris:heptad=MCP-34H])0.774:0.0313879[&&NHX:Sample_counter=rhizpot1--1||rhizpot3--1:Type_counter=capture--2:capture_class_counter=c__Alphaproteobacteria--2:capture_domain_counter=d__Bacteria--2:capture_family_counter=f__Beijerinckiaceae--1||f__Rhodospirillaceae--1:capture_genus_counter=g__Caenispirillum--1||g__Methylobacterium--1:capture_order_counter=o__Rhizobiales--1||o__Rhodospirillales--1:capture_phylum_counter=p__Proteobacteria--2:capture_species_counter=s__Caenispirillum salinarum--1||s__Methylobacterium frigidaeris--1:gtdb_class_counter=:gtdb_domain_counter=:gtdb_family_counter=:gtdb_genus_counter=:gtdb_order_counter=:gtdb_phylum_counter=:gtdb_species_counter=:heptad_counter=MCP-34H--2:lbd_counter=:name=N102009:ref_name_counter=],(((41638107-9015-40e4-8ae3-037a0956f26d_5@MCPsignal.104.209:1.36448[&&NHX:Sample=rhiztom1:Type=capture:besthit=73.8:bitscore=129.0:capture_class=c__Alphaproteobacteria:capture_domain=d__Bacteria:capture_family=f__UBA6156:capture_genus=g__UBA6156:capture_order=o__UBA1280:capture_phylum=p__Proteobacteria:capture_species=s__UBA6156 sp005768725:evalue=6.32e-39:gapopen=2.0:heptad=MCP-24H:length=107.0:mismatch=26.0:qcovhsp=100.0:qend=105.0:qstart=1.0:ref_name=RS_GCF_900589395.1_protein.faa_NZ_UUIS01000061.1_67@PF00015_full_PFAM.462.647:scovhsp=57.8:send=168.0:sstart=62.0],f1eb642b-1186-453a-9693-942577c99748_6@MCPsignal.411.504:1.10032[&&NHX:Sample=rhiztom2:Type=capture:capture_class=c__Alphaproteobacteria:capture_domain=d__Bacteria:capture_family=f__Acetobacteraceae:capture_genus=g__JAFKFI01:capture_order=o__Acetobacterales:capture_phylum=p__Proteobacteria:capture_species=s__JAFKFI01 sp017307285:heptad=MCP-38H])0.61:0.395943[&&NHX:Sample_counter=rhiztom1--1||rhiztom2--1:Type_counter=capture--2:besthit_avg=73.8:besthit_max=73.8:besthit_min=73.8:besthit_std=0:besthit_sum=73.8:bitscore_avg=129.0:bitscore_max=129.0:bitscore_min=129.0:bitscore_std=0:bitscore_sum=129.0:capture_class_counter=c__Alphaproteobacteria--2:capture_domain_counter=d__Bacteria--2:capture_family_counter=f__Acetobacteraceae--1||f__UBA6156--1:capture_genus_counter=g__JAFKFI01--1||g__UBA6156--1:capture_order_counter=o__Acetobacterales--1||o__UBA1280--1:capture_phylum_counter=p__Proteobacteria--2:capture_species_counter=s__JAFKFI01 sp017307285--1||s__UBA6156 sp005768725--1:evalue_avg=6.32e-39:evalue_max=6.32e-39:evalue_min=6.32e-39:evalue_std=0:evalue_sum=6.32e-39:gapopen_avg=2.0:gapopen_max=2.0:gapopen_min=2.0:gapopen_std=0:gapopen_sum=2.0:gtdb_class_counter=:gtdb_domain_counter=:gtdb_family_counter=:gtdb_genus_counter=:gtdb_order_counter=:gtdb_phylum_counter=:gtdb_species_counter=:heptad_counter=MCP-24H--1||MCP-38H--1:lbd_counter=:length_avg=107.0:length_max=107.0:length_min=107.0:length_std=0:length_sum=107.0:mismatch_avg=26.0:mismatch_max=26.0:mismatch_min=26.0:mismatch_std=0:mismatch_sum=26.0:name=N102012:qcovhsp_avg=100.0:qcovhsp_max=100.0:qcovhsp_min=100.0:qcovhsp_std=0:qcovhsp_sum=100.0:qend_avg=105.0:qend_max=105.0:qend_min=105.0:qend_std=0:qend_sum=105.0:qstart_avg=1.0:qstart_max=1.0:qstart_min=1.0:qstart_std=0:qstart_sum=1.0:ref_name_counter=RS_GCF_900589395.1_protein.faa_NZ_UUIS01000061.1_67@PF00015_full_PFAM.462.647--1:scovhsp_avg=57.8:scovhsp_max=57.8:scovhsp_min=57.8:scovhsp_std=0:scovhsp_sum=57.8:send_avg=168.0:send_max=168.0:send_min=168.0:send_std=0:send_sum=168.0:sstart_avg=62.0:sstart_max=62.0:sstart_min=62.0:sstart_std=0:sstart_sum=62.0],(0dba6adc-5043-442c-bf8e-bd9b02536fca_3@MCPsignal.234.321:0.222794[&&NHX:Sample=rhizpot1:Type=capture:capture_class=c__Gammaproteobacteria:capture_domain=d__Bacteria:capture_family=f__Enterobacteriaceae:capture_genus=g__Pantoea:capture_order=o__Enterobacterales:capture_phylum=p__Proteobacteria:capture_species=s__Pantoea agglomerans:heptad=MCP-36H],343349e4-535a-4641-a200-8c1763c71a9f_2@MCPsignal.37.133:0.638773[&&NHX:Sample=rhiztom2:Type=capture:besthit=70.8:bitscore=123.0:capture_class=c__Halobacteria:capture_domain=d__Archaea:capture_family=f__Haloferacaceae:capture_genus=g__Halorubrum:capture_order=o__Halobacteriales:capture_phylum=p__Halobacteriota:capture_species=s__Halorubrum californiense:evalue=1.17e-36:gapopen=0.0:heptad=MCP-36H:length=96.0:mismatch=28.0:qcovhsp=100.0:qend=96.0:qstart=1.0:ref_name=RS_GCF_007559335.1_protein.faa_NZ_VMBG01000001.1_1002@PF00015_full_PFAM.274.459:scovhsp=51.9:send=163.0:sstart=68.0])0.315:0.217479[&&NHX:Sample_counter=rhizpot1--1||rhiztom2--1:Type_counter=capture--2:besthit_avg=70.8:besthit_max=70.8:besthit_min=70.8:besthit_std=0:besthit_sum=70.8:bitscore_avg=123.0:bitscore_max=123.0:bitscore_min=123.0:bitscore_std=0:bitscore_sum=123.0:capture_class_counter=c__Gammaproteobacteria--1||c__Halobacteria--1:capture_domain_counter=d__Archaea--1||d__Bacteria--1:capture_family_counter=f__Enterobacteriaceae--1||f__Haloferacaceae--1:capture_genus_counter=g__Halorubrum--1||g__Pantoea--1:capture_order_counter=o__Enterobacterales--1||o__Halobacteriales--1:capture_phylum_counter=p__Halobacteriota--1||p__Proteobacteria--1:capture_species_counter=s__Halorubrum californiense--1||s__Pantoea agglomerans--1:evalue_avg=1.17e-36:evalue_max=1.17e-36:evalue_min=1.17e-36:evalue_std=0:evalue_sum=1.17e-36:gapopen_avg=0.0:gapopen_max=0.0:gapopen_min=0.0:gapopen_std=0:gapopen_sum=0.0:gtdb_class_counter=:gtdb_domain_counter=:gtdb_family_counter=:gtdb_genus_counter=:gtdb_order_counter=:gtdb_phylum_counter=:gtdb_species_counter=:heptad_counter=MCP-36H--2:lbd_counter=:length_avg=96.0:length_max=96.0:length_min=96.0:length_std=0:length_sum=96.0:mismatch_avg=28.0:mismatch_max=28.0:mismatch_min=28.0:mismatch_std=0:mismatch_sum=28.0:name=N102015:qcovhsp_avg=100.0:qcovhsp_max=100.0:qcovhsp_min=100.0:qcovhsp_std=0:qcovhsp_sum=100.0:qend_avg=96.0:qend_max=96.0:qend_min=96.0:qend_std=0:qend_sum=96.0:qstart_avg=1.0:qstart_max=1.0:qstart_min=1.0:qstart_std=0:qstart_sum=1.0:ref_name_counter=RS_GCF_007559335.1_protein.faa_NZ_VMBG01000001.1_1002@PF00015_full_PFAM.274.459--1:scovhsp_avg=51.9:scovhsp_max=51.9:scovhsp_min=51.9:scovhsp_std=0:scovhsp_sum=51.9:send_avg=163.0:send_max=163.0:send_min=163.0:send_std=0:send_sum=163.0:sstart_avg=68.0:sstart_max=68.0:sstart_min=68.0:sstart_std=0:sstart_sum=68.0])0.998:1.37185[&&NHX:Sample_counter=rhizpot1--1||rhiztom1--1||rhiztom2--2:Type_counter=capture--4:besthit_avg=72.3:besthit_max=73.8:besthit_min=70.8:besthit_std=2.1213203435596424:besthit_sum=144.6:bitscore_avg=126.0:bitscore_max=129.0:bitscore_min=123.0:bitscore_std=4.242640687119285:bitscore_sum=252.0:capture_class_counter=c__Alphaproteobacteria--2||c__Gammaproteobacteria--1||c__Halobacteria--1:capture_domain_counter=d__Archaea--1||d__Bacteria--3:capture_family_counter=f__Acetobacteraceae--1||f__Enterobacteriaceae--1||f__Haloferacaceae--1||f__UBA6156--1:capture_genus_counter=g__Halorubrum--1||g__JAFKFI01--1||g__Pantoea--1||g__UBA6156--1:capture_order_counter=o__Acetobacterales--1||o__Enterobacterales--1||o__Halobacteriales--1||o__UBA1280--1:capture_phylum_counter=p__Halobacteriota--1||p__Proteobacteria--3:capture_species_counter=s__Halorubrum californiense--1||s__JAFKFI01 sp017307285--1||s__Pantoea agglomerans--1||s__UBA6156 sp005768725--1:evalue_avg=5.8816000000000006e-37:evalue_max=1.17e-36:evalue_min=6.32e-39:evalue_std=8.228460191311616e-37:evalue_sum=1.1763200000000001e-36:gapopen_avg=1.0:gapopen_max=2.0:gapopen_min=0.0:gapopen_std=1.4142135623730951:gapopen_sum=2.0:gtdb_class_counter=:gtdb_domain_counter=:gtdb_family_counter=:gtdb_genus_counter=:gtdb_order_counter=:gtdb_phylum_counter=:gtdb_species_counter=:heptad_counter=MCP-24H--1||MCP-36H--2||MCP-38H--1:lbd_counter=:length_avg=101.5:length_max=107.0:length_min=96.0:length_std=7.7781745930520225:length_sum=203.0:mismatch_avg=27.0:mismatch_max=28.0:mismatch_min=26.0:mismatch_std=1.4142135623730951:mismatch_sum=54.0:name=N102016:qcovhsp_avg=100.0:qcovhsp_max=100.0:qcovhsp_min=100.0:qcovhsp_std=0.0:qcovhsp_sum=200.0:qend_avg=100.5:qend_max=105.0:qend_min=96.0:qend_std=6.363961030678928:qend_sum=201.0:qstart_avg=1.0:qstart_max=1.0:qstart_min=1.0:qstart_std=0.0:qstart_sum=2.0:ref_name_counter=RS_GCF_007559335.1_protein.faa_NZ_VMBG01000001.1_1002@PF00015_full_PFAM.274.459--1||RS_GCF_900589395.1_protein.faa_NZ_UUIS01000061.1_67@PF00015_full_PFAM.462.647--1:scovhsp_avg=54.849999999999994:scovhsp_max=57.8:scovhsp_min=51.9:scovhsp_std=4.171930009000629:scovhsp_sum=109.69999999999999:send_avg=165.5:send_max=168.0:send_min=163.0:send_std=3.5355339059327378:send_sum=331.0:sstart_avg=65.0:sstart_max=68.0:sstart_min=62.0:sstart_std=4.242640687119285:sstart_sum=130.0],b7251be2-31d6-4145-9a16-d46008cf0127_2@MCPsignal.28.79:0.0110617[&&NHX:Sample=rhizpot1:Type=capture:capture_class=c__Alphaproteobacteria:capture_domain=d__Bacteria:capture_family=f__Sphingomonadaceae:capture_genus=g__Sphingomonas:capture_order=o__Sphingomonadales:capture_phylum=p__Proteobacteria:capture_species=s__Sphingomonas naasensis:heptad=MCP-34H])0.745:0.0594353[&&NHX:Sample_counter=rhizpot1--2||rhiztom1--1||rhiztom2--2:Type_counter=capture--5:besthit_avg=72.3:besthit_max=73.8:besthit_min=70.8:besthit_std=2.1213203435596424:besthit_sum=144.6:bitscore_avg=126.0:bitscore_max=129.0:bitscore_min=123.0:bitscore_std=4.242640687119285:bitscore_sum=252.0:capture_class_counter=c__Alphaproteobacteria--3||c__Gammaproteobacteria--1||c__Halobacteria--1:capture_domain_counter=d__Archaea--1||d__Bacteria--4:capture_family_counter=f__Acetobacteraceae--1||f__Enterobacteriaceae--1||f__Haloferacaceae--1||f__Sphingomonadaceae--1||f__UBA6156--1:capture_genus_counter=g__Halorubrum--1||g__JAFKFI01--1||g__Pantoea--1||g__Sphingomonas--1||g__UBA6156--1:capture_order_counter=o__Acetobacterales--1||o__Enterobacterales--1||o__Halobacteriales--1||o__Sphingomonadales--1||o__UBA1280--1:capture_phylum_counter=p__Halobacteriota--1||p__Proteobacteria--4:capture_species_counter=s__Halorubrum californiense--1||s__JAFKFI01 sp017307285--1||s__Pantoea agglomerans--1||s__Sphingomonas naasensis--1||s__UBA6156 sp005768725--1:evalue_avg=5.8816000000000006e-37:evalue_max=1.17e-36:evalue_min=6.32e-39:evalue_std=8.228460191311616e-37:evalue_sum=1.1763200000000001e-36:gapopen_avg=1.0:gapopen_max=2.0:gapopen_min=0.0:gapopen_std=1.4142135623730951:gapopen_sum=2.0:gtdb_class_counter=:gtdb_domain_counter=:gtdb_family_counter=:gtdb_genus_counter=:gtdb_order_counter=:gtdb_phylum_counter=:gtdb_species_counter=:heptad_counter=MCP-24H--1||MCP-34H--1||MCP-36H--2||MCP-38H--1:lbd_counter=:length_avg=101.5:length_max=107.0:length_min=96.0:length_std=7.7781745930520225:length_sum=203.0:mismatch_avg=27.0:mismatch_max=28.0:mismatch_min=26.0:mismatch_std=1.4142135623730951:mismatch_sum=54.0:name=N102018:qcovhsp_avg=100.0:qcovhsp_max=100.0:qcovhsp_min=100.0:qcovhsp_std=0.0:qcovhsp_sum=200.0:qend_avg=100.5:qend_max=105.0:qend_min=96.0:qend_std=6.363961030678928:qend_sum=201.0:qstart_avg=1.0:qstart_max=1.0:qstart_min=1.0:qstart_std=0.0:qstart_sum=2.0:ref_name_counter=RS_GCF_007559335.1_protein.faa_NZ_VMBG01000001.1_1002@PF00015_full_PFAM.274.459--1||RS_GCF_900589395.1_protein.faa_NZ_UUIS01000061.1_67@PF00015_full_PFAM.462.647--1:scovhsp_avg=54.849999999999994:scovhsp_max=57.8:scovhsp_min=51.9:scovhsp_std=4.171930009000629:scovhsp_sum=109.69999999999999:send_avg=165.5:send_max=168.0:send_min=163.0:send_std=3.5355339059327378:send_sum=331.0:sstart_avg=65.0:sstart_max=68.0:sstart_min=62.0:sstart_std=4.242640687119285:sstart_sum=130.0])0.608:0.00827471[&&NHX:Sample_counter=rhizpot1--3||rhizpot3--1||rhiztom1--1||rhiztom2--2:Type_counter=capture--7:besthit_avg=72.3:besthit_max=73.8:besthit_min=70.8:besthit_std=2.1213203435596424:besthit_sum=144.6:bitscore_avg=126.0:bitscore_max=129.0:bitscore_min=123.0:bitscore_std=4.242640687119285:bitscore_sum=252.0:capture_class_counter=c__Alphaproteobacteria--5||c__Gammaproteobacteria--1||c__Halobacteria--1:capture_domain_counter=d__Archaea--1||d__Bacteria--6:capture_family_counter=f__Acetobacteraceae--1||f__Beijerinckiaceae--1||f__Enterobacteriaceae--1||f__Haloferacaceae--1||f__Rhodospirillaceae--1||f__Sphingomonadaceae--1||f__UBA6156--1:capture_genus_counter=g__Caenispirillum--1||g__Halorubrum--1||g__JAFKFI01--1||g__Methylobacterium--1||g__Pantoea--1||g__Sphingomonas--1||g__UBA6156--1:capture_order_counter=o__Acetobacterales--1||o__Enterobacterales--1||o__Halobacteriales--1||o__Rhizobiales--1||o__Rhodospirillales--1||o__Sphingomonadales--1||o__UBA1280--1:capture_phylum_counter=p__Halobacteriota--1||p__Proteobacteria--6:capture_species_counter=s__Caenispirillum salinarum--1||s__Halorubrum californiense--1||s__JAFKFI01 sp017307285--1||s__Methylobacterium frigidaeris--1||s__Pantoea agglomerans--1||s__Sphingomonas naasensis--1||s__UBA6156 sp005768725--1:evalue_avg=5.8816000000000006e-37:evalue_max=1.17e-36:evalue_min=6.32e-39:evalue_std=8.228460191311616e-37:evalue_sum=1.1763200000000001e-36:gapopen_avg=1.0:gapopen_max=2.0:gapopen_min=0.0:gapopen_std=1.4142135623730951:gapopen_sum=2.0:gtdb_class_counter=:gtdb_domain_counter=:gtdb_family_counter=:gtdb_genus_counter=:gtdb_order_counter=:gtdb_phylum_counter=:gtdb_species_counter=:heptad_counter=MCP-24H--1||MCP-34H--3||MCP-36H--2||MCP-38H--1:lbd_counter=:length_avg=101.5:length_max=107.0:length_min=96.0:length_std=7.7781745930520225:length_sum=203.0:mismatch_avg=27.0:mismatch_max=28.0:mismatch_min=26.0:mismatch_std=1.4142135623730951:mismatch_sum=54.0:name=N102019:qcovhsp_avg=100.0:qcovhsp_max=100.0:qcovhsp_min=100.0:qcovhsp_std=0.0:qcovhsp_sum=200.0:qend_avg=100.5:qend_max=105.0:qend_min=96.0:qend_std=6.363961030678928:qend_sum=201.0:qstart_avg=1.0:qstart_max=1.0:qstart_min=1.0:qstart_std=0.0:qstart_sum=2.0:ref_name_counter=RS_GCF_007559335.1_protein.faa_NZ_VMBG01000001.1_1002@PF00015_full_PFAM.274.459--1||RS_GCF_900589395.1_protein.faa_NZ_UUIS01000061.1_67@PF00015_full_PFAM.462.647--1:scovhsp_avg=54.849999999999994:scovhsp_max=57.8:scovhsp_min=51.9:scovhsp_std=4.171930009000629:scovhsp_sum=109.69999999999999:send_avg=165.5:send_max=168.0:send_min=163.0:send_std=3.5355339059327378:send_sum=331.0:sstart_avg=65.0:sstart_max=68.0:sstart_min=62.0:sstart_std=4.242640687119285:sstart_sum=130.0],((d966546d-7fc5-4e7e-9209-5a294d7b9fa9_4@MCPsignal.202.272:0.301443[&&NHX:Sample=rhiztom2:Type=capture:capture_class=c__Alphaproteobacteria:capture_domain=d__Bacteria:capture_family=f__Azospirillaceae:capture_genus=g__Azospirillum:capture_order=o__Azospirillales:capture_phylum=p__Proteobacteria:capture_species=s__Azospirillum oryzae_A:heptad=MCP-24H],(3770266f-9d67-43be-bcc3-79b3f32f2d5d_3@MCPsignal.123.172:5e-09[&&NHX:Sample=rhizpot1:Type=capture:capture_class=c__Alphaproteobacteria:capture_domain=d__Bacteria:capture_family=f__Xanthobacteraceae:capture_genus=g__Pseudolabrys:capture_order=o__Rhizobiales:capture_phylum=p__Proteobacteria:capture_species=s__Pseudolabrys sp017849615:heptad=MCP-38H],b4e7ad3c-577c-4e5a-acca-740296fdfd4d_4@MCPsignal.251.308:0.0224475[&&NHX:Sample=rhizpot1:Type=capture:capture_class=c__Alphaproteobacteria:capture_domain=d__Bacteria:capture_family=f__Phreatobacteraceae:capture_genus=g__Phreatobacter:capture_order=o__Rhizobiales:capture_phylum=p__Proteobacteria:capture_species=s__Phreatobacter sp005160265:heptad=MCP-44H])0:5e-09[&&NHX:Sample_counter=rhizpot1--2:Type_counter=capture--2:capture_class_counter=c__Alphaproteobacteria--2:capture_domain_counter=d__Bacteria--2:capture_family_counter=f__Phreatobacteraceae--1||f__Xanthobacteraceae--1:capture_genus_counter=g__Phreatobacter--1||g__Pseudolabrys--1:capture_order_counter=o__Rhizobiales--2:capture_phylum_counter=p__Proteobacteria--2:capture_species_counter=s__Phreatobacter sp005160265--1||s__Pseudolabrys sp017849615--1:gtdb_class_counter=:gtdb_domain_counter=:gtdb_family_counter=:gtdb_genus_counter=:gtdb_order_counter=:gtdb_phylum_counter=:gtdb_species_counter=:heptad_counter=MCP-38H--1||MCP-44H--1:lbd_counter=:name=N102023:ref_name_counter=])0:5e-09[&&NHX:Sample_counter=rhizpot1--2||rhiztom2--1:Type_counter=capture--3:capture_class_counter=c__Alphaproteobacteria--3:capture_domain_counter=d__Bacteria--3:capture_family_counter=f__Azospirillaceae--1||f__Phreatobacteraceae--1||f__Xanthobacteraceae--1:capture_genus_counter=g__Azospirillum--1||g__Phreatobacter--1||g__Pseudolabrys--1:capture_order_counter=o__Azospirillales--1||o__Rhizobiales--2:capture_phylum_counter=p__Proteobacteria--3:capture_species_counter=s__Azospirillum oryzae_A--1||s__Phreatobacter sp005160265--1||s__Pseudolabrys sp017849615--1:gtdb_class_counter=:gtdb_domain_counter=:gtdb_family_counter=:gtdb_genus_counter=:gtdb_order_counter=:gtdb_phylum_counter=:gtdb_species_counter=:heptad_counter=MCP-24H--1||MCP-38H--1||MCP-44H--1:lbd_counter=:name=N102024:ref_name_counter=],89958ecb-2500-4359-aaf2-a62a16219090_4@MCPsignal.379.428:5e-09[&&NHX:Sample=rhizpot1:Type=capture:capture_class=c__Alphaproteobacteria:capture_domain=d__Bacteria:capture_family=f__Xanthobacteraceae:capture_genus=g__Pseudolabrys:capture_order=o__Rhizobiales:capture_phylum=p__Proteobacteria:capture_species=s__Pseudolabrys sp903878085:heptad=MCP-34H])0.868:0.0539313[&&NHX:Sample_counter=rhizpot1--3||rhiztom2--1:Type_counter=capture--4:capture_class_counter=c__Alphaproteobacteria--4:capture_domain_counter=d__Bacteria--4:capture_family_counter=f__Azospirillaceae--1||f__Phreatobacteraceae--1||f__Xanthobacteraceae--2:capture_genus_counter=g__Azospirillum--1||g__Phreatobacter--1||g__Pseudolabrys--2:capture_order_counter=o__Azospirillales--1||o__Rhizobiales--3:capture_phylum_counter=p__Proteobacteria--4:capture_species_counter=s__Azospirillum oryzae_A--1||s__Phreatobacter sp005160265--1||s__Pseudolabrys sp017849615--1||s__Pseudolabrys sp903878085--1:gtdb_class_counter=:gtdb_domain_counter=:gtdb_family_counter=:gtdb_genus_counter=:gtdb_order_counter=:gtdb_phylum_counter=:gtdb_species_counter=:heptad_counter=MCP-24H--1||MCP-34H--1||MCP-38H--1||MCP-44H--1:lbd_counter=:name=N102026:ref_name_counter=])0.696:0.0189707[&&NHX:Sample_counter=rhizpot1--6||rhizpot3--1||rhiztom1--1||rhiztom2--3:Type_counter=capture--11:besthit_avg=72.3:besthit_max=73.8:besthit_min=70.8:besthit_std=2.1213203435596424:besthit_sum=144.6:bitscore_avg=126.0:bitscore_max=129.0:bitscore_min=123.0:bitscore_std=4.242640687119285:bitscore_sum=252.0:capture_class_counter=c__Alphaproteobacteria--9||c__Gammaproteobacteria--1||c__Halobacteria--1:capture_domain_counter=d__Archaea--1||d__Bacteria--10:capture_family_counter=f__Acetobacteraceae--1||f__Azospirillaceae--1||f__Beijerinckiaceae--1||f__Enterobacteriaceae--1||f__Haloferacaceae--1||f__Phreatobacteraceae--1||f__Rhodospirillaceae--1||f__Sphingomonadaceae--1||f__UBA6156--1||f__Xanthobacteraceae--2:capture_genus_counter=g__Azospirillum--1||g__Caenispirillum--1||g__Halorubrum--1||g__JAFKFI01--1||g__Methylobacterium--1||g__Pantoea--1||g__Phreatobacter--1||g__Pseudolabrys--2||g__Sphingomonas--1||g__UBA6156--1:capture_order_counter=o__Acetobacterales--1||o__Azospirillales--1||o__Enterobacterales--1||o__Halobacteriales--1||o__Rhizobiales--4||o__Rhodospirillales--1||o__Sphingomonadales--1||o__UBA1280--1:capture_phylum_counter=p__Halobacteriota--1||p__Proteobacteria--10:capture_species_counter=s__Azospirillum oryzae_A--1||s__Caenispirillum salinarum--1||s__Halo
```
