## Supplementary material for "Unveiling the hidden biodiversity of microbial chemoreceptor genes in the rare biosphere": MCPsignal_captured_gtdbr207.nw (part 142 of 1806)

```
rubrum californiense--1||s__JAFKFI01 sp017307285--1||s__Methylobacterium frigidaeris--1||s__Pantoea agglomerans--1||s__Phreatobacter sp005160265--1||s__Pseudolabrys sp017849615--1||s__Pseudolabrys sp903878085--1||s__Sphingomonas naasensis--1||s__UBA6156 sp005768725--1:evalue_avg=5.8816000000000006e-37:evalue_max=1.17e-36:evalue_min=6.32e-39:evalue_std=8.228460191311616e-37:evalue_sum=1.1763200000000001e-36:gapopen_avg=1.0:gapopen_max=2.0:gapopen_min=0.0:gapopen_std=1.4142135623730951:gapopen_sum=2.0:gtdb_class_counter=:gtdb_domain_counter=:gtdb_family_counter=:gtdb_genus_counter=:gtdb_order_counter=:gtdb_phylum_counter=:gtdb_species_counter=:heptad_counter=MCP-24H--2||MCP-34H--4||MCP-36H--2||MCP-38H--2||MCP-44H--1:lbd_counter=:length_avg=101.5:length_max=107.0:length_min=96.0:length_std=7.7781745930520225:length_sum=203.0:mismatch_avg=27.0:mismatch_max=28.0:mismatch_min=26.0:mismatch_std=1.4142135623730951:mismatch_sum=54.0:name=N102027:qcovhsp_avg=100.0:qcovhsp_max=100.0:qcovhsp_min=100.0:qcovhsp_std=0.0:qcovhsp_sum=200.0:qend_avg=100.5:qend_max=105.0:qend_min=96.0:qend_std=6.363961030678928:qend_sum=201.0:qstart_avg=1.0:qstart_max=1.0:qstart_min=1.0:qstart_std=0.0:qstart_sum=2.0:ref_name_counter=RS_GCF_007559335.1_protein.faa_NZ_VMBG01000001.1_1002@PF00015_full_PFAM.274.459--1||RS_GCF_900589395.1_protein.faa_NZ_UUIS01000061.1_67@PF00015_full_PFAM.462.647--1:scovhsp_avg=54.849999999999994:scovhsp_max=57.8:scovhsp_min=51.9:scovhsp_std=4.171930009000629:scovhsp_sum=109.69999999999999:send_avg=165.5:send_max=168.0:send_min=163.0:send_std=3.5355339059327378:send_sum=331.0:sstart_avg=65.0:sstart_max=68.0:sstart_min=62.0:sstart_std=4.242640687119285:sstart_sum=130.0])0.771:0.0654545[&&NHX:Sample_counter=rhizpot1--6||rhizpot3--2||rhiztom1--1||rhiztom2--3:Type_counter=capture--12:besthit_avg=71.53333333333335:besthit_max=73.8:besthit_min=70.0:besthit_std=2.003330560175561:besthit_sum=214.60000000000002:bitscore_avg=140.0:bitscore_max=168.0:bitscore_min=123.0:bitscore_std=24.43358344574123:bitscore_sum=420.0:capture_class_counter=c__Alphaproteobacteria--10||c__Gammaproteobacteria--1||c__Halobacteria--1:capture_domain_counter=d__Archaea--1||d__Bacteria--11:capture_family_counter=f__Acetobacteraceae--1||f__Azospirillaceae--1||f__Beijerinckiaceae--1||f__Enterobacteriaceae--1||f__Haloferacaceae--1||f__Magnetospirillaceae--1||f__Phreatobacteraceae--1||f__Rhodospirillaceae--1||f__Sphingomonadaceae--1||f__UBA6156--1||f__Xanthobacteraceae--2:capture_genus_counter=g__Azospirillum--1||g__Caenispirillum--1||g__Halorubrum--1||g__JAFKFI01--1||g__Methylobacterium--1||g__Pantoea--1||g__Phaeospirillum--1||g__Phreatobacter--1||g__Pseudolabrys--2||g__Sphingomonas--1||g__UBA6156--1:capture_order_counter=o__Acetobacterales--1||o__Azospirillales--1||o__Enterobacterales--1||o__Halobacteriales--1||o__Rhizobiales--4||o__Rhodospirillales--2||o__Sphingomonadales--1||o__UBA1280--1:capture_phylum_counter=p__Halobacteriota--1||p__Proteobacteria--11:capture_species_counter=s__Azospirillum oryzae_A--1||s__Caenispirillum salinarum--1||s__Halorubrum californiense--1||s__JAFKFI01 sp017307285--1||s__Methylobacterium frigidaeris--1||s__Pantoea agglomerans--1||s__Phaeospirillum sp902729425--1||s__Phreatobacter sp005160265--1||s__Pseudolabrys sp017849615--1||s__Pseudolabrys sp903878085--1||s__Sphingomonas naasensis--1||s__UBA6156 sp005768725--1:evalue_avg=3.921066666666667e-37:evalue_max=1.17e-36:evalue_min=9.45e-54:evalue_std=6.736827993450132e-37:evalue_sum=1.1763200000000001e-36:gapopen_avg=1.3333333333333333:gapopen_max=2.0:gapopen_min=0.0:gapopen_std=1.1547005383792517:gapopen_sum=4.0:gtdb_class_counter=:gtdb_domain_counter=:gtdb_family_counter=:gtdb_genus_counter=:gtdb_order_counter=:gtdb_phylum_counter=:gtdb_species_counter=:heptad_counter=MCP-24H--2||MCP-34H--5||MCP-36H--2||MCP-38H--2||MCP-44H--1:lbd_counter=:length_avg=117.66666666666667:length_max=150.0:length_min=96.0:length_std=28.53652630109932:length_sum=353.0:mismatch_avg=29.0:mismatch_max=33.0:mismatch_min=26.0:mismatch_std=3.605551275463989:mismatch_sum=87.0:name=N102028:qcovhsp_avg=99.76666666666667:qcovhsp_max=100.0:qcovhsp_min=99.3:qcovhsp_std=0.40414518843273967:qcovhsp_sum=299.3:qend_avg=115.0:qend_max=144.0:qend_min=96.0:qend_std=25.514701644346147:qend_sum=345.0:qstart_avg=1.3333333333333333:qstart_max=2.0:qstart_min=1.0:qstart_std=0.5773502691896257:qstart_sum=4.0:ref_name_counter=RS_GCF_000936425.1_protein.faa_NZ_AVFK01000002.1_64@PF00015_full_PFAM.135.296--1||RS_GCF_007559335.1_protein.faa_NZ_VMBG01000001.1_1002@PF00015_full_PFAM.274.459--1||RS_GCF_900589395.1_protein.faa_NZ_UUIS01000061.1_67@PF00015_full_PFAM.462.647--1:scovhsp_avg=66.6:scovhsp_max=90.1:scovhsp_min=51.9:scovhsp_std=20.564289435815667:scovhsp_sum=199.79999999999998:send_avg=162.0:send_max=168.0:send_min=155.0:send_std=6.557438524302:send_sum=486.0:sstart_avg=47.0:sstart_max=68.0:sstart_min=11.0:sstart_std=31.32091952673165:sstart_sum=141.0])0:0.00634173[&&NHX:Sample_counter=rhizpot1--8||rhizpot3--2||rhiztom1--1||rhiztom2--3:Type_counter=capture--14:besthit_avg=73.92:besthit_max=78.7:besthit_min=70.0:besthit_std=3.6615570458481197:besthit_sum=369.6:bitscore_avg=163.8:bitscore_max=202.0:bitscore_min=123.0:bitscore_std=36.928308924184435:bitscore_sum=819.0:capture_class_counter=c__Alphaproteobacteria--11||c__Gammaproteobacteria--2||c__Halobacteria--1:capture_domain_counter=d__Archaea--1||d__Bacteria--13:capture_family_counter=f__Acetobacteraceae--1||f__Azospirillaceae--1||f__Beijerinckiaceae--1||f__Chromobacteriaceae--1||f__Enterobacteriaceae--1||f__Haloferacaceae--1||f__Magnetospirillaceae--1||f__Phreatobacteraceae--1||f__Rhodospirillaceae--1||f__Sphingomonadaceae--1||f__Stappiaceae--1||f__UBA6156--1||f__Xanthobacteraceae--2:capture_genus_counter=g__Azospirillum--1||g__Caenispirillum--1||g__Chromobacterium--1||g__Halorubrum--1||g__JAFKFI01--1||g__Methylobacterium--1||g__Pantoea--1||g__Phaeospirillum--1||g__Phreatobacter--1||g__Pseudolabrys--2||g__Roseibium--1||g__Sphingomonas--1||g__UBA6156--1:capture_order_counter=o__Acetobacterales--1||o__Azospirillales--1||o__Burkholderiales--1||o__Enterobacterales--1||o__Halobacteriales--1||o__Rhizobiales--5||o__Rhodospirillales--2||o__Sphingomonadales--1||o__UBA1280--1:capture_phylum_counter=p__Halobacteriota--1||p__Proteobacteria--13:capture_species_counter=s__Azospirillum oryzae_A--1||s__Caenispirillum salinarum--1||s__Chromobacterium sphagni--1||s__Halorubrum californiense--1||s__JAFKFI01 sp017307285--1||s__Methylobacterium frigidaeris--1||s__Pantoea agglomerans--1||s__Phaeospirillum sp902729425--1||s__Phreatobacter sp005160265--1||s__Pseudolabrys sp017849615--1||s__Pseudolabrys sp903878085--1||s__Roseibium aggregatum_B--1||s__Sphingomonas naasensis--1||s__UBA6156 sp005768725--1:evalue_avg=2.3526400000000002e-37:evalue_max=1.17e-36:evalue_min=6.24e-67:evalue_std=5.225404754466394e-37:evalue_sum=1.1763200000000001e-36:gapopen_avg=1.4:gapopen_max=2.0:gapopen_min=0.0:gapopen_std=0.8944271909999159:gapopen_sum=7.0:gtdb_class_counter=:gtdb_domain_counter=:gtdb_family_counter=:gtdb_genus_counter=:gtdb_order_counter=:gtdb_phylum_counter=:gtdb_species_counter=:heptad_counter=MCP-24H--2||MCP-34H--6||MCP-36H--2||MCP-38H--2||MCP-44H--2:lbd_counter=:length_avg=132.0:length_max=155.0:length_min=96.0:length_std=28.16913204200655:length_sum=660.0:mismatch_avg=29.6:mismatch_max=33.0:mismatch_min=26.0:mismatch_std=2.701851217221259:mismatch_sum=148.0:name=N102029:qcovhsp_avg=99.34:qcovhsp_max=100.0:qcovhsp_min=97.4:qcovhsp_std=1.1260550608207374:qcovhsp_sum=496.7:qend_avg=130.2:qend_max=156.0:qend_min=96.0:qend_std=27.62607463973121:qend_sum=651.0:qstart_avg=2.0:qstart_max=5.0:qstart_min=1.0:qstart_std=1.7320508075688772:qstart_sum=10.0:ref_name_counter=RS_GCF_000936425.1_protein.faa_NZ_AVFK01000002.1_64@PF00015_full_PFAM.135.296--3||RS_GCF_007559335.1_protein.faa_NZ_VMBG01000001.1_1002@PF00015_full_PFAM.274.459--1||RS_GCF_900589395.1_protein.faa_NZ_UUIS01000061.1_67@PF00015_full_PFAM.462.647--1:scovhsp_avg=77.72:scovhsp_max=96.3:scovhsp_min=51.9:scovhsp_std=21.09744060306842:scovhsp_sum=388.6:send_avg=159.0:send_max=168.0:send_min=154.0:send_std=6.2048368229954285:send_sum=795.0:sstart_avg=29.6:sstart_max=68.0:sstart_min=1.0:sstart_std=32.57759966602819:sstart_sum=148.0])0:0.0201262[&&NHX:Sample_counter=rhizpot1--9||rhizpot3--3||rhiztom1--1||rhiztom2--3:Type_counter=capture--16:besthit_avg=73.92:besthit_max=78.7:besthit_min=70.0:besthit_std=3.6615570458481197:besthit_sum=369.6:bitscore_avg=163.8:bitscore_max=202.0:bitscore_min=123.0:bitscore_std=36.928308924184435:bitscore_sum=819.0:capture_class_counter=c__Alphaproteobacteria--12||c__Desulfobacteria--1||c__Gammaproteobacteria--2||c__Halobacteria--1:capture_domain_counter=d__Archaea--1||d__Bacteria--15:capture_family_counter=f__Acetobacteraceae--1||f__Azospirillaceae--1||f__Beijerinckiaceae--2||f__Chromobacteriaceae--1||f__Desulfobacteraceae--1||f__Enterobacteriaceae--1||f__Haloferacaceae--1||f__Magnetospirillaceae--1||f__Phreatobacteraceae--1||f__Rhodospirillaceae--1||f__Sphingomonadaceae--1||f__Stappiaceae--1||f__UBA6156--1||f__Xanthobacteraceae--2:capture_genus_counter=g__Azospirillum--1||g__Caenispirillum--1||g__Chromobacterium--1||g__Desulfobacterium_B--1||g__Halorubrum--1||g__JAFKFI01--1||g__Methylobacterium--2||g__Pantoea--1||g__Phaeospirillum--1||g__Phreatobacter--1||g__Pseudolabrys--2||g__Roseibium--1||g__Sphingomonas--1||g__UBA6156--1:capture_order_counter=o__Acetobacterales--1||o__Azospirillales--1||o__Burkholderiales--1||o__Desulfobacterales--1||o__Enterobacterales--1||o__Halobacteriales--1||o__Rhizobiales--6||o__Rhodospirillales--2||o__Sphingomonadales--1||o__UBA1280--1:capture_phylum_counter=p__Desulfobacterota--1||p__Halobacteriota--1||p__Proteobacteria--14:capture_species_counter=s__Azospirillum oryzae_A--1||s__Caenispirillum salinarum--1||s__Chromobacterium sphagni--1||s__Desulfobacterium_B sp016342325--1||s__Halorubrum californiense--1||s__JAFKFI01 sp017307285--1||s__Methylobacterium frigidaeris--2||s__Pantoea agglomerans--1||s__Phaeospirillum sp902729425--1||s__Phreatobacter sp005160265--1||s__Pseudolabrys sp017849615--1||s__Pseudolabrys sp903878085--1||s__Roseibium aggregatum_B--1||s__Sphingomonas naasensis--1||s__UBA6156 sp005768725--1:evalue_avg=2.3526400000000002e-37:evalue_max=1.17e-36:evalue_min=6.24e-67:evalue_std=5.225404754466394e-37:evalue_sum=1.1763200000000001e-36:gapopen_avg=1.4:gapopen_max=2.0:gapopen_min=0.0:gapopen_std=0.8944271909999159:gapopen_sum=7.0:gtdb_class_counter=:gtdb_domain_counter=:gtdb_family_counter=:gtdb_genus_counter=:gtdb_order_counter=:gtdb_phylum_counter=:gtdb_species_counter=:heptad_counter=MCP-24H--2||MCP-34H--8||MCP-36H--2||MCP-38H--2||MCP-44H--2:lbd_counter=:length_avg=132.0:length_max=155.0:length_min=96.0:length_std=28.16913204200655:length_sum=660.0:mismatch_avg=29.6:mismatch_max=33.0:mismatch_min=26.0:mismatch_std=2.701851217221259:mismatch_sum=148.0:name=N102030:qcovhsp_avg=99.34:qcovhsp_max=100.0:qcovhsp_min=97.4:qcovhsp_std=1.1260550608207374:qcovhsp_sum=496.7:qend_avg=130.2:qend_max=156.0:qend_min=96.0:qend_std=27.62607463973121:qend_sum=651.0:qstart_avg=2.0:qstart_max=5.0:qstart_min=1.0:qstart_std=1.7320508075688772:qstart_sum=10.0:ref_name_counter=RS_GCF_000936425.1_protein.faa_NZ_AVFK01000002.1_64@PF00015_full_PFAM.135.296--3||RS_GCF_007559335.1_protein.faa_NZ_VMBG01000001.1_1002@PF00015_full_PFAM.274.459--1||RS_GCF_900589395.1_protein.faa_NZ_UUIS01000061.1_67@PF00015_full_PFAM.462.647--1:scovhsp_avg=77.72:scovhsp_max=96.3:scovhsp_min=51.9:scovhsp_std=21.09744060306842:scovhsp_sum=388.6:send_avg=159.0:send_max=168.0:send_min=154.0:send_std=6.2048368229954285:send_sum=795.0:sstart_avg=29.6:sstart_max=68.0:sstart_min=1.0:sstart_std=32.57759966602819:sstart_sum=148.0],(((((00667221-5592-43f6-9237-cea897009b6f_4@MCPsignal.98.244:0.0111892[&&NHX:Sample=rhizpot1:Type=capture:besthit=96.6:bitscore=263.0:capture_class=c__Alphaproteobacteria:capture_domain=d__Bacteria:capture_family=f__Beijerinckiaceae:capture_genus=g__Methylobacterium:capture_order=o__Rhizobiales:capture_phylum=p__Proteobacteria:capture_species=s__Methylobacterium frigidaeris:evalue=3.6e-91:gapopen=0.0:heptad=MCP-34H:length=146.0:mismatch=5.0:qcovhsp=100.0:qend=146.0:qstart=1.0:ref_name=RS_GCF_000936425.1_protein.faa_NZ_AVFK01000002.1_64@PF00015_full_PFAM.135.296:scovhsp=90.7:send=155.0:sstart=10.0],(((d5882be1-cdf6-4075-b87b-bf02d6629733_4@MCPsignal.287.377:5e-09[&&NHX:Sample=rhizpot3:Type=capture:besthit=98.9:bitscore=167.0:capture_class=c__Alphaproteobacteria:capture_domain=d__Bacteria:capture_family=f__Magnetospirillaceae:capture_genus=g__JACRFY01:capture_order=o__Rhodospirillales:capture_phylum=p__Proteobacteria:capture_species=s__JACRFY01 sp016212565:evalue=2.33e-54:gapopen=0.0:heptad=MCP-34H:length=90.0:mismatch=1.0:qcovhsp=100.0:qend=90.0:qstart=1.0:ref_name=RS_GCF_008843145.1_protein.faa_NZ_CP030265.1_1188@PF00015_full_PFAM.133.296:scovhsp=55.2:send=99.0:sstart=10.0],((((((fd6f89e7-6076-4d81-b6cc-4ba8359c0fa5_1@MCPsignal.184.253:5e-09[&&NHX:Sample=rhizpot1:Type=capture:capture_class=c__Alphaproteobacteria:capture_domain=d__Bacteria:capture_family=f__Magnetospirillaceae:capture_genus=g__Telmatospirillum:capture_order=o__Rhodospirillales:capture_phylum=p__Proteobacteria:capture_species=s__Telmatospirillum sp903858635:heptad=MCP-34H],(ad21fa76-7f9b-41ea-afdd-5929081d5eb6_5@MCPsignal.22.77:0.0284009[&&NHX:Sample=rhizpot1:Type=capture:capture_class=c__Actinomycetia:capture_domain=d__Bacteria:capture_family=f__Cellulomonadaceae:capture_genus=g__Cellulomonas:capture_order=o__Actinomycetales:capture_phylum=p__Actinobacteriota:capture_species=s__Cellulomonas persica:heptad=MCP-24H],596bca3e-adbf-4ec0-aba4-52dba2094bac_1@MCPsignal.45.115:5e-09[&&NHX:Sample=rhizpot3:Type=capture:capture_class=c__Alphaproteobacteria:capture_domain=d__Bacteria:capture_family=f__Magnetospirillaceae:capture_genus=g__JACRFY01:capture_order=o__Rhodospirillales:capture_phylum=p__Proteobacteria:capture_species=s__JACRFY01 sp016212565:heptad=MCP-34H])0:5e-09[&&NHX:Sample_counter=rhizpot1--1||rhizpot3--1:Type_counter=capture--2:capture_class_counter=c__Actinomycetia--1||c__Alphaproteobacteria--1:capture_domain_counter=d__Bacteria--2:capture_family_counter=f__Cellulomonadaceae--1||f__Magnetospirillaceae--1:capture_genus_counter=g__Cellulomonas--1||g__JACRFY01--1:capture_order_counter=o__Actinomycetales--1||o__Rhodospirillales--1:capture_phylum_counter=p__Actinobacteriota--1||p__Proteobacteria--1:capture_species_counter=s__Cellulomonas persica--1||s__JACRFY01 sp016212565--1:gtdb_class_counter=:gtdb_domain_counter=:gtdb_family_counter=:gtdb_genus_counter=:gtdb_order_counter=:gtdb_phylum_counter=:gtdb_species_counter=:heptad_counter=MCP-24H--1||MCP-34H--1:lbd_counter=:name=N102036:ref_name_counter=])0:5e-09[&&NHX:Sample_counter=rhizpot1--2||rhizpot3--1:Type_counter=capture--3:capture_class_counter=c__Actinomycetia--1||c__Alphaproteobacteria--2:capture_domain_counter=d__Bacteria--3:capture_family_counter=f__Cellulomonadaceae--1||f__Magnetospirillaceae--2:capture_genus_counter=g__Cellulomonas--1||g__JACRFY01--1||g__Telmatospirillum--1:capture_order_counter=o__Actinomycetales--1||o__Rhodospirillales--2:capture_phylum_counter=p__Actinobacteriota--1||p__Proteobacteria--2:capture_species_counter=s__Cellulomonas persica--1||s__JACRFY01 sp016212565--1||s__Telmatospirillum sp903858635--1:gtdb_class_counter=:gtdb_domain_counter=:gtdb_family_counter=:gtdb_genus_counter=:gtdb_order_counter=:gtdb_phylum_counter=:gtdb_species_counter=:heptad_counter=MCP-24H--1||MCP-34H--2:lbd_counter=:name=N102037:ref_name_counter=],(((110890e2-3921-4e68-a152-661d6c3686a4_1@MCPsignal.50.110:5e-09[&&NHX:Sample=rhiztom3:Type=capture:capture_class=c__Clostridia:capture_domain=d__Bacteria:capture_family=f__Lachnospiraceae:capture_genus=g__COE1:capture_order=o__Lachnospirales:capture_phylum=p__Firmicutes_A:capture_species=s__COE1 sp009774245:heptad=MCP-24H],(099d1acb-281f-434e-8a2f-8667a4dc5119_3@MCPsignal.249.297:0.0670866[&&NHX:Sample=rhiztom3:Type=capture:capture_class=c__Mor1:capture_domain=d__Bacteria:capture_family=f__SMYD01:capture_genus=g__SMYD01:capture_order=o__SMYD01:capture_phylum=p__Acidobacteriota:capture_species=s__SMYD01 sp004356015:heptad=MCP-24H],GB_GCA_903931735.1_protein.faa_CAIZDL010000234.1_12@PF00015_full_PFAM.115.303:0.391702[&&NHX:Type=GTDB:gtdb_class=c__Alphaproteobacteria:gtdb_domain=d__Bacteria:gtdb_family=f__Azospirillaceae:gtdb_genus=g__CAIZDL01:gtdb_order=o__Azospirillales:gtdb_phylum=p__Proteobacteria:gtdb_species=s__CAIZDL01 sp903931735:heptad=MCP-24H:species=d__Bacteria_p__Proteobacteria_c__Alphaproteobacteria_o__Azospirillales_f__Azospirillaceae_g__CAIZDL01_s__CAIZDL01 sp903931735])0:5e-09[&&NHX:Sample_counter=rhiztom3--1:Type_counter=GTDB--1||capture--1:capture_class_counter=c__Mor1--1:capture_domain_counter=d__Bacteria--1:capture_family_counter=f__SMYD01--1:capture_genus_counter=g__SMYD01--1:capture_order_counter=o__SMYD01--1:capture_phylum_counter=p__Acidobacteriota--1:capture_species_counter=s__SMYD01 sp004356015--1:gtdb_class_counter=c__Alphaproteobacteria--1:gtdb_domain_counter=d__Bacteria--1:gtdb_family_counter=f__Azospirillaceae--1:gtdb_genus_counter=g__CAIZDL01--1:gtdb_order_counter=o__Azospirillales--1:gtdb_phylum_counter=p__Proteobacteria--1:gtdb_species_counter=s__CAIZDL01 sp903931735--1:heptad_counter=MCP-24H--2:lbd_counter=:lca_tree=s__CAIZDL01 sp903931735:name=N102041:ref_name_counter=])0.88:0.120715[&&NHX:Sample_counter=rhiztom3--2:Type_counter=GTDB--1||capture--2:capture_class_counter=c__Clostridia--1||c__Mor1--1:capture_domain_counter=d__Bacteria--2:capture_family_counter=f__Lachnospiraceae--1||f__SMYD01--1:capture_genus_counter=g__COE1--1||g__SMYD01--1:capture_order_counter=o__Lachnospirales--1||o__SMYD01--1:capture_phylum_counter=p__Acidobacteriota--1||p__Firmicutes_A--1:capture_species_counter=s__COE1 sp009774245--1||s__SMYD01 sp004356015--1:gtdb_class_counter=c__Alphaproteobacteria--1:gtdb_domain_counter=d__Bacteria--1:gtdb_family_counter=f__Azospirillaceae--1:gtdb_genus_counter=g__CAIZDL01--1:gtdb_order_counter=o__Azospirillales--1:gtdb_phylum_counter=p__Proteobacteria--1:gtdb_species_counter=s__CAIZDL01 sp903931735--1:heptad_counter=MCP-24H--3:lbd_counter=:lca_tree=s__CAIZDL01 sp903931735:name=N102042:ref_name_counter=],0ccd3852-ca73-4990-85af-a563071decc5_5@MCPsignal.102.195:0.387813[&&NHX:Sample=rhizpot3:Type=capture:besthit=82.4:bitscore=130.0:capture_class=c__Gammaproteobacteria:capture_domain=d__Bacteria:capture_family=f__Gallionellaceae:capture_genus=g__Gallionella:capture_order=o__Burkholderiales:capture_phylum=p__Proteobacteria:capture_species=s__Gallionella kumadai:evalue=1.38e-39:gapopen=1.0:heptad=MCP-34H:length=91.0:mismatch=15.0:qcovhsp=96.8:qend=93.0:qstart=4.0:ref_name=RS_GCF_000936425.1_protein.faa_NZ_AVFK01000002.1_64@PF00015_full_PFAM.135.296:scovhsp=56.5:send=91.0:sstart=1.0])0.935:0.187781[&&NHX:Sample_counter=rhizpot3--1||rhiztom3--2:Type_counter=GTDB--1||capture--3:besthit_avg=82.4:besthit_max=82.4:besthit_min=82.4:besthit_std=0:besthit_sum=82.4:bitscore_avg=130.0:bitscore_max=130.0:bitscore_min=130.0:bitscore_std=0:bitscore_sum=130.0:capture_class_counter=c__Clostridia--1||c__Gammaproteobacteria--1||c__Mor1--1:capture_domain_counter=d__Bacteria--3:capture_family_counter=f__Gallionellaceae--1||f__Lachnospiraceae--1||f__SMYD01--1:capture_genus_counter=g__COE1--1||g__Gallionella--1||g__SMYD01--1:capture_order_counter=o__Burkholderiales--1||o__Lachnospirales--1||o__SMYD01--1:capture_phylum_counter=p__Acidobacteriota--1||p__Firmicutes_A--1||p__Proteobacteria--1:capture_species_counter=s__COE1 sp009774245--1||s__Gallionella kumadai--1||s__SMYD01 sp004356015--1:evalue_avg=1.38e-39:evalue_max=1.38e-39:evalue_min=1.38e-39:evalue_std=0:evalue_sum=1.38e-39:gapopen_avg=1.0:gapopen_max=1.0:gapopen_min=1.0:gapopen_std=0:gapopen_sum=1.0:gtdb_class_counter=c__Alphaproteobacteria--1:gtdb_domain_counter=d__Bacteria--1:gtdb_family_counter=f__Azospirillaceae--1:gtdb_genus_counter=g__CAIZDL01--1:gtdb_order_counter=o__Azospirillales--1:gtdb_phylum_counter=p__Proteobacteria--1:gtdb_species_counter=s__CAIZDL01 sp903931735--1:heptad_counter=MCP-24H--3||MCP-34H--1:lbd_counter=:lca_tree=s__CAIZDL01 sp903931735:length_avg=91.0:length_max=91.0:length_min=91.0:length_std=0:length_sum=91.0:mismatch_avg=15.0:mismatch_max=15.0:mismatch_min=15.0:mismatch_std=0:mismatch_sum=15.0:name=N102044:qcovhsp_avg=96.8:qcovhsp_max=96.8:qcovhsp_min=96.8:qcovhsp_std=0:qcovhsp_sum=96.8:qend_avg=93.0:qend_max=93.0:qend_min=93.0:qend_std=0:qend_sum=93.0:qstart_avg=4.0:qstart_max=4.0:qstart_min=4.0:qstart_std=0:qstart_sum=4.0:ref_name_counter=RS_GCF_000936425.1_protein.faa_NZ_AVFK01000002.1_64@PF00015_full_PFAM.135.296--1:scovhsp_avg=56.5:scovhsp_max=56.5:scovhsp_min=56.5:scovhsp_std=0:scovhsp_sum=56.5:send_avg=91.0:send_max=91.0:send_min=91.0:send_std=0:send_sum=91.0:sstart_avg=1.0:sstart_max=1.0:sstart_min=1.0:sstart_std=0:sstart_sum=1.0],a8368c49-e3b8-4539-b422-78feb05137cb_2@MCPsignal.60.155:0.0124705[&&NHX:Sample=rhizpot1:Type=capture:besthit=96.8:bitscore=174.0:capture_class=c__Chloroflexia:capture_domain=d__Bacteria:capture_family=f__54-19:capture_genus=g__54-19:capture_order=o__54-19:capture_phylum=p__Chloroflexota:capture_species=s__54-19 sp001898225:evalue=4.9e-57:gapopen=0.0:heptad=MCP-34H:length=95.0:mismatch=3.0:qcovhsp=100.0:qend=95.0:qstart=1.0:ref_name=RS_GCF_000936425.1_protein.faa_NZ_AVFK01000002.1_64@PF00015_full_PFAM.135.296:scovhsp=59.0:send=100.0:sstart=6.0])0.295:0.00839735[&&NHX:Sample_counter=rhizpot1--1||rhizpot3--1||rhiztom3--2:Type_counter=GTDB--1||capture--4:besthit_avg=89.6:besthit_max=96.8:besthit_min=82.4:besthit_std=10.182337649086278:besthit_sum=179.2:bitscore_avg=152.0:bitscore_max=174.0:bitscore_min=130.0:bitscore_std=31.11269837220809:bitscore_sum=304.0:capture_class_counter=c__Chloroflexia--1||c__Clostridia--1||c__Gammaproteobacteria--1||c__Mor1--1:capture_domain_counter=d__Bacteria--4:capture_family_counter=f__54-19--1||f__Gallionellaceae--1||f__Lachnospiraceae--1||f__SMYD01--1:capture_genus_counter=g__54-19--1||g__COE1--1||g__Gallionella--1||g__SMYD01--1:capture_order_counter=o__54-19--1||o__Burkholderiales--1||o__Lachnospirales--1||o__SMYD01--1:capture_phylum_counter=p__Acidobacteriota--1||p__Chloroflexota--1||p__Firmicutes_A--1||p__Proteobacteria--1:capture_species_counter=s__54-19 sp001898225--1||s__COE1 sp009774245--1||s__Gallionella kumadai--1||s__SMYD01 sp004356015--1:evalue_avg=6.9e-40:evalue_max=1.38e-39:evalue_min=4.9e-57:evalue_std=9.758073580374355e-40:evalue_sum=1.38e-39:gapopen_avg=0.5:gapopen_max=1.0:gapopen_min=0.0:gapopen_std=0.7071067811865476:gapopen_sum=1.0:gtdb_class_counter=c__Alphaproteobacteria--1:gtdb_domain_counter=d__Bacteria--1:gtdb_family_counter=f__Azospirillaceae--1:gtdb_genus_counter=g__CAIZDL01--1:gtdb_order_counter=o__Azospirillales--1:gtdb_phylum_counter=p__Proteobacteria--1:gtdb_species_counter=s__CAIZDL01 sp903931735--1:heptad_counter=MCP-24H--3||MCP-34H--2:lbd_counter=:lca_tree=s__CAIZDL01 sp903931735:length_avg=93.0:length_max=95.0:length_min=91.0:length_std=2.8284271247461903:length_sum=186.0:mismatch_avg=9.0:mismatch_max=15.0:mismatch_min=3.0:mismatch_std=8.48528137423857:mismatch_sum=18.0:name=N102046:qcovhsp_avg=98.4:qcovhsp_max=100.0:qcovhsp_min=96.8:qcovhsp_std=2.2627416997969543:qcovhsp_sum=196.8:qend_avg=94.0:qend_max=95.0:qend_min=93.0:qend_std=1.4142135623730951:qend_sum=188.0:qstart_avg=2.5:qstart_max=4.0:qstart_min=1.0:qstart_std=2.1213203435596424:qstart_sum=5.0:ref_name_counter=RS_GCF_000936425.1_protein.faa_NZ_AVFK01000002.1_64@PF00015_full_PFAM.135.296--2:scovhsp_avg=57.75:scovhsp_max=59.0:scovhsp_min=56.5:scovhsp_std=1.7677669529663689:scovhsp_sum=115.5:send_avg=95.5:send_max=100.0:send_min=91.0:send_std=6.363961030678928:send_sum=191.0:sstart_avg=3.5:sstart_max=6.0:sstart_min=1.0:sstart_std=3.5355339059327378:sstart_sum=7.0])0:1.3e-08[&&NHX:Sample_counter=rhizpot1--3||rhizpot3--2||rhiztom3--2:Type_counter=GTDB--1||capture--7:besthit_avg=89.6:besthit_max=96.8:besthit_min=82.4:besthit_std=10.182337649086278:besthit_sum=179.2:bitscore_avg=152.0:bitscore_max=174.0:bitscore_min=130.0:bitscore_std=31.11269837220809:bitscore_sum=304.0:capture_class_counter=c__Actinomycetia--1||c__Alphaproteobacteria--2||c__Chloroflexia--1||c__Clostridia--1||c__Gammaproteobacteria--1||c__Mor1--1:capture_domain_counter=d__Bacteria--7:capture_family_counter=f__54-19--1||f__Cellulomonadaceae--1||f__Gallionellaceae--1||f__Lachnospiraceae--1||f__Magnetospirillaceae--2||f__SMYD01--1:capture_genus_counter=g__54-19--1||g__COE1--1||g__Cellulomonas--1||g__Gallionella--1||g__JACRFY01--1||g__SMYD01--1||g__Telmatospirillum--1:capture_order_counter=o__54-19--1||o__Actinomycetales--1||o__Burkholderiales--1||o__Lachnospirales--1||o__Rhodospirillales--2||o__SMYD01--1:capture_phylum_counter=p__Acidobacteriota--1||p__Actinobacteriota--1||p__Chloroflexota--1||p__Firmicutes_A--1||p__Proteobacteria--3:capture_species_counter=s__54-19 sp001898225--1||s__COE1 sp009774245--1||s__Cellulomonas persica--1||s__Gallionella kumadai--1||s__JACRFY01 sp016212565--1||s__SMYD01 sp004356015--1||s__Telmatospirillum sp903858635--1:evalue_avg=6.9e-40:evalue_max=1.38e-39:evalue_min=4.9e-57:evalue_std=9.758073580374355e-40:evalue_sum=1.38e-39:gapopen_avg=0.5:gapopen_max=1.0:gapopen_min=0.0:gapopen_std=0.7071067811865476:gapopen_sum=1.0:gtdb_class_counter=c__Alphaproteobacteria--1:gtdb_domain_counter=d__Bacteria--1:gtdb_family_counter=f__Azospirillaceae--1:gtdb_genus_counter=g__CAIZDL01--1:gtdb_order_counter=o__Azospirillales--1:gtdb_phylum_counter=p__Proteobacteria--1:gtdb_species_counter=s__CAIZDL01 sp903931735--1:heptad_counter=MCP-24H--4||MCP-34H--4:lbd_counter=:lca_tree=s__CAIZDL01 sp903931735:length_avg=93.0:length_max=95.0:length_min=91.0:length_std=2.8284271247461903:length_sum=186.0:mismatch_avg=9.0:mismatch_max=15.0:mismatch_min=3.0:mismatch_std=8.48528137423857:mismatch_sum=18.0:name=N102047:qcovhsp_avg=98.4:qcovhsp_max=100.0:qcovhsp_min=96.8:qcovhsp_std=2.2627416997969543:qcovhsp_sum=196.8:qend_avg=94.0:qend_max=95.0:qend_min=93.0:qend_std=1.4142135623730951:qend_sum=188.0:qstart_avg=2.5:qstart_max=4.0:qstart_min=1.0:qstart_std=2.1213203435596424:qstart_sum=5.0:ref_name_counter=RS_GCF_000936425.1_protein.faa_NZ_AVFK01000002.1_64@PF00015_full_PFAM.135.296--2:scovhsp_avg=57.75:scovhsp_max=59.0:scovhsp_min=56.5:scovhsp_std=1.7677669529663689:scovhsp_sum=115.5:send_avg=95.5:send_max=100.0:send_min=91.0:send_std=6.363961030678928:send_sum=191.0:sstart_avg=3.5:sstart_max=6.0:sstart_min=1.0:sstart_std=3.5355339059327378:sstart_sum=7.0],478894b5-e216-4dc3-9631-f70c608e9763_1@MCPsignal.93.231:6e-09[&&NHX:Sample=rhizpot3:Type=capture:besthit=97.1:bitscore=251.0:capture_class=c__Alphaproteobacteria:capture_domain=d__Bacteria:capture_family=f__Magnetospirillaceae:capture_genus=g__JACRFY01:capture_order=o__Rhodospirillales:capture_phylum=p__Proteobacteria:capture_species=s__JACRFY01 sp016212565:evalue=1.38e-86:gapopen=0.0:heptad=MCP-34H:length=138.0:mismatch=4.0:qcovhsp=100.0:qend=138.0:qstart=1.0:ref_name=RS_GCF_000936425.1_protein.faa_NZ_AVFK01000002.1_64@PF00015_full_PFAM.135.296:scovhsp=85.7:send=155.0:sstart=18.0])0.11:5e-09[&&NHX:Sample_counter=rhizpot1--3||rhizpot3--3||rhiztom3--2:Type_counter=GTDB--1||capture--8:besthit_avg=92.10000000000001:besthit_max=97.1:besthit_min=82.4:besthit_std=8.401785524517981:besthit_sum=276.3:bitscore_avg=185.0:bitscore_max=251.0:bitscore_min=130.0:bitscore_std=61.24540799113024:bitscore_sum=555.0:capture_class_counter=c__Actinomycetia--1||c__Alphaproteobacteria--3||c__Chloroflexia--1||c__Clostridia--1||c__Gammaproteobacteria--1||c__Mor1--1:capture_domain_counter=d__Bacteria--8:capture_family_counter=f__54-19--1||f__Cellulomonadaceae--1||f__Gallionellaceae--1||f__Lachnospiraceae--1||f__Magnetospirillaceae--3||f__SMYD01--1:capture_genus_counter=g__54-19--1||g__COE1--1||g__Cellulomonas--1||g__Gallionella--1||g__JACRFY01--2||g__SMYD01--1||g__Telmatospirillum--1:capture_order_counter=o__54-19--1||o__Actinomycetales--1||o__Burkholderiales--1||o__Lachnospirales--1||o__Rhodospirillales--3||o__SMYD01--1:capture_phylum_counter=p__Acidobacteriota--1||p__Actinobacteriota--1||p__Chloroflexota--1||p__Firmicutes_A--1||p__Proteobacteria--4:capture_species_counter=s__54-19 sp001898225--1||s__COE1 sp009774245--1||s__Cellulomonas persica--1||s__Gallionella kumadai--1||s__JACRFY01 sp016212565--2||s__SMYD01 sp004356015--1||s__Telmatospirillum sp903858635--1:evalue_avg=4.6e-40:evalue_max=1.38e-39:evalue_min=1.38e-86:evalue_std=7.967433714816834e-40:evalue_sum=1.38e-39:gapopen_avg=0.3333333333333333:gapopen_max=1.0:gapopen_min=0.0:gapopen_std=0.5773502691896258:gapopen_sum=1.0:gtdb_class_counter=c__Alphaproteobacteria--1:gtdb_domain_counter=d__Bacteria--1:gtdb_family_counter=f__Azospirillaceae--1:gtdb_genus_counter=g__CAIZDL01--1:gtdb_order_counter=o__Azospirillales--1:gtdb_phylum_counter=p__Proteobacteria--1:gtdb_species_counter=s__CAIZDL01 sp903931735--1:heptad_counter=MCP-24H--4||MCP-34H--5:lbd_counter=:lca_tree=s__CAIZDL01 sp903931735:length_avg=108.0:length_max=138.0:length_min=91.0:length_std=26.057628441590765:length_sum=324.0:mismatch_avg=7.333333333333333:mismatch_max=15.0:mismatch_min=3.0:mismatch_std=6.658328118479393:mismatch_sum=22.0:name=N102049:qcovhsp_avg=98.93333333333334:qcovhsp_max=100.0:qcovhsp_min=96.8:qcovhsp_std=1.8475208614068042:qcovhsp_sum=296.8:qend_avg=108.66666666666667:qend_max=138.0:qend_min=93.0:qend_std=25.423086620891123:qend_sum=326.0:qstart_avg=2.0:qstart_max=4.0:qstart_min=1.0:qstart_std=1.7320508075688772:qstart_sum=6.0:ref_name_counter=RS_GCF_000936425.1_protein.faa_NZ_AVFK01000002.1_64@PF00015_full_PFAM.135.296--3:scovhsp_avg=67.06666666666666:scovhsp_max=85.7:scovhsp_min=56.5:scovhsp_std=16.18528137949209:scovhsp_sum=201.2:send_avg=115.33333333333333:send_max=155.0:send_min=91.0:send_std=34.645827069552446:send_sum=346.0:sstart_avg=8.333333333333334:sstart_max=18.0:sstart_min=1.0:sstart_std=8.736894948054106:sstart_sum=25.0],((7dab2d1c-3617-4b33-93a3-436e35114930_2@MCPsignal.26.111:5e-09[&&NHX:Sample=rhizpot3:Type=capture:besthit=97.6:bitscore=150.0:capture_class=c__Alphaproteobacteria:capture_domain=d__Bacteria:capture_family=f__Magnetospirillaceae:capture_genus=g__Phaeospirillum:capture_order=o__Rhodospirillales:capture_phylum=p__Proteobacteria:capture_species=s__Phaeospirillum sp903853455:evalue=1.33e-47:gapopen=0.0:heptad=MCP-34H:length=82.0:mismatch=2.0:qcovhsp=96.5:qend=85.0:qstart=4.0:ref_name=RS_GCF_008843145.1_protein.faa_NZ_CP030265.1_1188@PF00015_full_PFAM.133.296:scovhsp=50.3:send=89.0:sstart=8.0],b4b2f8b0-2328-4080-8282-1ddb9fb3e111_2@MCPsignal.57.123:5e-09[&&NHX:Sample=rhizpot3:Type=capture:capture_class=c__Alphaproteobacteria:capture_domain=d__Bacteria:capture_family=f__Magnetospirillaceae:capture_genus=g__Phaeospirillum:capture_order=o__Rhodospirillales:capture_phylum=p__Proteobacteria:capture_species=s__Phaeospirillum sp902729425:heptad=MCP-34H])0.937:0.0473906[&&NHX:Sample_counter=rhizpot3--2:Type_counter=capture--2:besthit_avg=97.6:besthit_max=97.6:besthit_min=97.6:besthit_std=0:besthit_sum=97.6:bitscore_avg=150.0:bitscore_max=150.0:bitscore_min=150.0:bitscore_std=0:bitscore_sum=150.0:capture_class_counter=c__Alphaproteobacteria--2:capture_domain_counter=d__Bacteria--2:capture_family_counter=f__Magnetospirillaceae--2:capture_genus_counter=g__Phaeospirillum--2:capture_order_counter=o__Rhodospirillales--2:capture_phylum_counter=p__Proteobacteria--2:capture_species_counter=s__Phaeospirillum sp902729425--1||s__Phaeospirillum sp903853455--1:evalue_avg=1.33e-47:evalue_max=1.33e-47:evalue_min=1.33e-47:evalue_std=0:evalue_sum=1.33e-47:gapopen_avg=0.0:gapopen_max=0.0:gapopen_min=0.0:gapopen_std=0:gapopen_sum=0.0:gtdb_class_counter=:gtdb_domain_counter=:gtdb_family_counter=:gtdb_genus_counter=:gtdb_order_counter=:gtdb_phylum_counter=:gtdb_species_counter=:heptad_counter=MCP-34H--2:lbd_counter=:length_avg=82.0:length_max=82.0:length_min=82.0:length_std=0:length_sum=82.0:mismatch_avg=2.0:mismatch_max=2.0:mismatch_min=2.0:mismatch_std=0:mismatch_sum=2.0:name=N102052:qcovhsp_avg=96.5:qcovhsp_max=96.5:qcovhsp_min=96.5:qcovhsp_std=0:qcovhsp_sum=96.5:qend_avg=85.0:qend_max=85.0:qend_min=85.0:qend_std=0:qend_sum=85.0:qstart_avg=4.0:qstart_max=4.0:qstart_min=4.0:qstart_std=0:qstart_sum=4.0:ref_name_counter=RS_GCF_008843145.1_protein.faa_NZ_CP030265.1_1188@PF00015_full_PFAM.133.296--1:scovhsp_avg=50.3:scovhsp_max=50.3:scovhsp_min=50.3:scovhsp_std=0:scovhsp_sum=50.3:send_avg=89.0:send_max=89.0:send_min=89.0:send_std=0:send_sum=89.0:sstart_avg=8.0:sstart_max=8.0:sstart_min=8.0:sstart_std=0:sstart_sum=8.0],(7ff20a69-fcd2-45df-b498-b56f56519c1f_5@MCPsignal.171.232:0.0818342[&&NHX:Sample=rhizpot2:Type=capture:capture_class=c__Fibrobacteria:capture_domain=d__Bacteria:capture_family=f__UBA5070:capture_genus=g__UBA5070:capture_order=o__UBA5070:capture_phylum=p__Fibrobacterota:capture_species=s__UBA5070 sp016699655:heptad=MCP-34H],(21e4072f-71ee-49d9-babd-f2fc40490ca7_3@MCPsignal.59.117:5e-09[&&NHX:Sample=rhizpot3:Type=capture:capture_class=c__Alphaproteobacteria:capture_domain=d__Bacteria:capture_family=f__Stappiaceae:capture_genus=g__Roseibium:capture_order=o__Rhizobiales:capture_phylum=p__Proteobacteria:capture_species=s__Roseibium aggregatum_B:heptad=MCP-34H],(84ae609b-e832-4fdf-acf3-25a67d2f32a8_3@MCPsignal.21.137:0.00702151[&&NHX:Sample=rhizpot1:Type=capture:besthit=94.8:bitscore=203.0:capture_class=c__Actinomycetia:capture_domain=d__Bacteria:capture_family=f__Micromonosporaceae:capture_genus=g__Actinoplanes:capture_order=o__Mycobacteriales:capture_phylum=p__Actinobacteriota:capture_species=s__Actinoplanes derwentensis:evalue=4.41e-68:gapopen=0.0:heptad=MCP-44H:length=115.0:mismatch=6.0:qcovhsp=99.1:qend=116.0:qstart=2.0:ref_name=RS_GCF_000936425.1_protein.faa_NZ_AVFK01000002.1_64@PF00015_full_PFAM.135.296:scovhsp=71.4:send=155.0:sstart=41.0],1e07b0f5-dd85-4030-b181-2869615c8383_5@MCPsignal.24.126:5e-09[&&NHX:Sample=rhizpot1:Type=capture:besthit=97.0:bitscore=185.0:capture_class=c__Actinomycetia:capture_domain=d__Bacteria:capture_family=f__Micromonosporaceae:capture_genus=g__Actinoplanes:capture_order=o__Mycobacteriales:capture_phylum=p__Actinobacteriota:capture_species=s__Actinoplanes derwentensis:evalue=2.52e-61:gapopen=0.0:heptad=MCP-44H:length=101.0:mismatch=3.0:qcovhsp=99.0:qend=102.0:qstart=2.0:ref_name=RS_GCF_000936425.1_protein.faa_NZ_AVFK01000002.1_64@PF00015_full_PFAM.135.296:scovhsp=62.7:send=141.0:sstart=41.0])0.914:0.0140756[&&NHX:Sample_counter=rhizpot1--2:Type_counter=capture--2:besthit_avg=95.9:besthit_max=97.0:besthit_min=94.8:besthit_std=1.5556349186104066:besthit_sum=191.8:bitscore_avg=194.0:bitscore_max=203.0:bitscore_min=185.0:bitscore_std=12.727922061357855:bitscore_sum=388.0:capture_class_counter=c__Actinomycetia--2:capture_domain_counter=d__Bacteria--2:capture_family_counter=f__Micromonosporaceae--2:capture_genus_counter=g__Actinoplanes--2:capture_order_counter=o__Mycobacteriales--2:capture_phylum_counter=p__Actinobacteriota--2:capture_species_counter=s__Actinoplanes derwentensis--2:evalue_avg=1.2600002205e-61:evalue_max=2.52e-61:evalue_min=4.41e-68:evalue_std=1.7819087767560092e-61:evalue_sum=2.520000441e-61:gapopen_avg=0.0:gapopen_max=0.0:gapopen_min=0.0:gapopen_std=0.0:gapopen_sum=0.0:gtdb_class_counter=:gtdb_domain_counter=:gtdb_family_counter=:gtdb_genus_counter=:gtdb_order_counter=:gtdb_phylum_counter=:gtdb_species_counter=:heptad_counter=MCP-44H--2:lbd_counter=:length_avg=108.0:length_max=115.0:length_min=101.0:length_std=9.899494936611665:length_sum=216.0:mismatch_avg=4.5:mismatch_max=6.0:mismatch_min=3.0:mismatch_std=2.1213203435596424:mismatch_sum=9.0:name=N102057:qcovhsp_avg=99.05:qcovhsp_max=99.1:qcovhsp_min=99.0:qcovhsp_std=0.07071067811865074:qcovhsp_sum=198.1:qend_avg=109.0:qend_max=116.0:qend_min=102.0:qend_std=9.899494936611665:qend_sum=218.0:qstart_avg=2.0:qstart_max=2.0:qstart_min=2.0:qstart_std=0.0:qstart_sum=4.0:ref_name_counter=RS_GCF_000936425.1_protein.faa_NZ_AVFK01000002.1_64@PF00015_full_PFAM.135.296--2:scovhsp_avg=67.05000000000001:scovhsp_max=71.4:scovhsp_min=62.7:scovhsp_std=6.1518289963229655:scovhsp_sum=134.10000000000002:send_avg=148.0:send_max=155.0:send_min=141.0:send_std=9.899494936611665:send_sum=296.0:sstart_avg=41.0:sstart_max=41.0:sstart_min=41.0:sstart_std=0.0:sstart_sum=82.0])0:5e-09[&&NHX:Sample_counter=rhizpot1--2||rhizpot3--1:Type_counter=capture--3:besthit_avg=95.9:besthit_max=97.0:besthit_min=94.8:besthit_std=1.5556349186104066:besthit_sum=191.8:bitscore_avg=194.0:bitscore_max=203.0:bitscore_min=185.0:bitscore_std=12.727922061357855:bitscore_sum=388.0:capture_class_counter=c__Actinomycetia--2||c__Alphaproteobacteria--1:capture_domain_counter=d__Bacteria--3:capture_family_counter=f__Micromonosporaceae--2||f__Stappiaceae--1:capture_genus_counter=g__Actinoplanes--2||g__Roseibium--1:capture_order_counter=o__Mycobacteriales--2||o__Rhizobiales--1:capture_phylum_counter=p__Actinobacteriota--2||p__Proteobacteria--1:capture_species_counter=s__Actinoplanes derwentensis--2||s__Roseibium aggregatum_B--1:evalue_avg=1.2600002205e-61:evalue_max=2.52e-61:evalue_min=4.41e-68:evalue_std=1.7819087767560092e-61:evalue_sum=2.520000441e-61:gapopen_avg=0.0:gapopen_max=0.0:gapopen_min=0.0:gapopen_std=0.0:gapopen_sum=0.0:gtdb_class_counter=:gtdb_domain_counter=:gtdb_family_counter=:gtdb_genus_counter=:gtdb_order_counter=:gtdb_phylum_counter=:gtdb_species_counter=:heptad_counter=MCP-34H--1||MCP-44H--2:lbd_counter=:length_avg=108.0:length_max=115.0:length_min=101.0:length_std=9.899494936611665:length_sum=216.0:mismatch_avg=4.5:mismatch_max=6.0:mismatch_min=3.0:mismatch_std=2.1213203435596424:mismatch_sum=9.0:name=N102058:qcovhsp_avg=99.05:qcovhsp_max=99.1:qcovhsp_min=99.0:qcovhsp_std=0.07071067811865074:qcovhsp_sum=198.1:qend_avg=109.0:qend_max=116.0:qend_min=102.0:qend_std=9.899494936611665:qend_sum=218.0:qstart_avg=2.0:qstart_max=2.0:qstart_min=2.0:qstart_std=0.0:qstart_sum=4.0:ref_name_counter=RS_GCF_000936425.1_protein.faa_NZ_AVFK01000002.1_64@PF00015_full_PFAM.135.296--2:scovhsp_avg=67.05000000000001:scovhsp_max=71.4:scovhsp_min=62.7:scovhsp_std=6.1518289963229655:scovhsp_sum=134.10000000000002:send_avg=148.0:send_max=155.0:send_min=141.0:send_std=9.899494936611665:send_sum=296.0:sstart_avg=41.0:sstart_max=41.0:sstart_min=41.0:sstart_std=0.0:sstart_sum=82.0])0:5e-09[&&NHX:Sample_counter=rhizpot1--2||rhizpot2--1||rhizpot3--1:Type_counter=capture--4:besthit_avg=95.9:besthit_max=97.0:besthit_min=94.8:besthit_std=1.5556349186104066:besthit_sum=191.8:bitscore_avg=194.0:bitscore_max=203.0:bitscore_min=185.0:bitscore_std=12.727922061357855:bitscore_sum=388.0:capture_class_counter=c__Actinomycetia--2||c__Alphaproteobacteria--1||c__Fibrobacteria--1:capture_domain_counter=d__Bacteria--4:capture_family_counter=f__Micromonosporaceae--2||f__Stappiaceae--1||f__UBA5070--1:capture_genus_counter=g__Actinoplanes--2||g__Roseibium--1||g__UBA5070--1:capture_order_counter=o__Mycobacteriales--2||o__Rhizobiales--1||o__UBA5070--1:capture_phylum_counter=p__Actinobacteriota--2||p__Fibrobacterota--1||p__Proteobacteria--1:capture_species_counter=s__Actinoplanes derwentensis--2||s__Roseibium aggregatum_B--1||s__UBA5070 sp016699655--1:evalue_avg=1.2600002205e-61:evalue_max=2.52e-61:evalue_min=4.41e-68:evalue_std=1.7819087767560092e-61:evalue_sum=2.520000441e-61:gapopen_avg=0.0:gapopen_max=0.0:gapopen_min=0.0:gapopen_std=0.0:gapopen_sum=0.0:gtdb_class_counter=:gtdb_domain_counter=:gtdb_family_counter=:gtdb_genus_counter=:gtdb_order_counter=:gtdb_phylum_counter=:gtdb_species_counter=:heptad_counter=MCP-34H--2||MCP-44H--2:lbd_counter=:length_avg=108.0:length_max=115.0:length_min=101.0:length_std=9.899494936611665:length_sum=216.0:mismatch_avg=4.5:mismatch_max=6.0:mismatch_min=3.0:mismatch_std=2.1213203435596424:mismatch_sum=9.0:name=N102059:qcovhsp_avg=99.05:qcovhsp_max=99.1:qcovhsp_min=99.0:qcovhsp_std=0.07071067811865074:qcovhsp_sum=198.1:qend_avg=109.0:qend_max=116.0:qend_min=102.0:qend_std=9.899494936611665:qend_sum=218.0:qstart_avg=2.0:qstart_max=2.0:qstart_min=2.0:qstart_std=0.0:qstart_sum=4.0:ref_name_counter=RS_GCF_000936425.1_protein.faa_NZ_AVFK01000002.1_64@PF00015_full_PFAM.135.296--2:scovhsp_avg=67.05000000000001:scovhsp_max=71.4:scovhsp_min=62.7:scovhsp_std=6.1518289963229655:scovhsp_sum=134.10000000000002:send_avg=148.0:send_max=155.0:send_min=141.0:send_std=9.899494936611665:send_sum=296.0:sstart_avg=41.0:sstart_max=41.0:sstart_min=41.0:sstart_std=0.0:sstart_sum=82.0])0:5e-09[&&NHX:Sample_counter=rhizpot1--2||rhizpot2--1||rhizpot3--3:Type_counter=capture--6:besthit_avg=96.46666666666665:besthit_max=97.6:besthit_min=94.8:besthit_std=1.4742229591663982:besthit_sum=289.4:bitscore_avg=179.33333333333334:bitscore_max=203.0:bitscore_min=150.0:bitscore_std=26.950572040929547:bitscore_sum=538.0:capture_class_counter=c__Actinomycetia--2||c__Alphaproteobacteria--3||c__Fibrobacteria--1:capture_domain_counter=d__Bacteria--6:capture_family_counter=f__Magnetospirillaceae--2||f__Micromonosporaceae--2||f__Stappiaceae--1||f__UBA5070--1:capture_genus_counter=g__Actinoplanes--2||g__Phaeospirillum--2||g__Roseibium--1||g__UBA5070--1:capture_order_counter=o__Mycobacteriales--2||o__Rhizobiales--1||o__Rhodospirillales--2||o__UBA5070--1:capture_phylum_counter=p__Actinobacteriota--2||p__Fibrobacterota--1||p__Proteobacteria--3:capture_species_counter=s__Actinoplanes derwentensis--2||s__Phaeospirillum sp902729425--1||s__Phaeospirillum sp903853455--1||s__Roseibium aggregatum_B--1||s__UBA5070 sp016699655--1:evalue_avg=4.4333333333334175e-48:evalue_max=1.33e-47:evalue_min=4.41e-68:evalue_std=7.67875858022195e-48:evalue_sum=1.3300000000000253e-47:gapopen_avg=0.0:gapopen_max=0.0:gapopen_min=0.0:gapopen_std=0.0:gapopen_sum=0.0:gtdb_class_counter=:gtdb_domain_counter=:gtdb_family_counter=:gtdb_genus_counter=:gtdb_order_counter=:gtdb_phylum_counter=:gtdb_species_counter=:heptad_counter=MCP-34H--4||MCP-44H--2:lbd_counter=:length_avg=99.33333333333333:length_max=115.0:length_min=82.0:length_std=16.56301099840646:length_sum=298.0:mismatch_avg=3.6666666666666665:mismatch_max=6.0:mismatch_min=2.0:mismatch_std=2.081665999466133:mismatch_sum=11.0:name=N102060:qcovhsp_avg=98.2:qcovhsp_max=99.1:qcovhsp_min=96.5:qcovhsp_std=1.4730919862656218:qcovhsp_sum=294.6:qend_avg=101.0:qend_max=116.0:qend_min=85.0:qend_std=15.524174696260024:qend_sum=303.0:qstart_avg=2.6666666666666665:qstart_max=4.0:qstart_min=2.0:qstart_std=1.1547005383792515:qstart_sum=8.0:ref_name_counter=RS_GCF_000936425.1_protein.faa_NZ_AVFK01000002.1_64@PF00015_full_PFAM.135.296--2||RS_GCF_008843145.1_protein.faa_NZ_CP030265.1_1188@PF00015_full_PFAM.133.296--1:scovhsp_avg=61.46666666666667:scovhsp_max=71.4:scovhsp_min=50.3:scovhsp_std=10.603930089044034:scovhsp_sum=184.4:send_avg=128.33333333333334:send_max=155.0:send_min=89.0:send_std=34.77547028198661:send_sum=385.0:sstart_avg=30.0:sstart_max=41.0:sstart_min=8.0:sstart_std=19.05255888325765:sstart_sum=90.0])0.816:5e-09[&&NHX:Sample_counter=rhizpot1--5||rhizpot2--1||rhizpot3--6||rhiztom3--2:Type_counter=GTDB--1||capture--14:besthit_avg=94.28333333333332:besthit_max=97.6:besthit_min=82.4:besthit_std=5.901327534264356:besthit_sum=565.6999999999999:bitscore_avg=182.16666666666666:bitscore_max=251.0:bitscore_min=130.0:bitscore_std=42.43308457638528:bitscore_sum=1093.0:capture_class_counter=c__Actinomycetia--3||c__Alphaproteobacteria--6||c__Chloroflexia--1||c__Clostridia--1||c__Fibrobacteria--1||c__Gammaproteobacteria--1||c__Mor1--1:capture_domain_counter=d__Bacteria--14:capture_family_counter=f__54-19--1||f__Cellulomonadaceae--1||f__Gallionellaceae--1||f__Lachnospiraceae--1||f__Magnetospirillaceae--5||f__Micromonosporaceae--2||f__SMYD01--1||f__Stappiaceae--1||f__UBA5070--1:capture_genus_counter=g__54-19--1||g__Actinoplanes--2||g__COE1--1||g__Cellulomonas--1||g__Gallionella--1||g__JACRFY01--2||g__Phaeospirillum--2||g__Roseibium--1||g__SMYD01--1||g__Telmatospirillum--1||g__UBA5070--1:capture_order_counter=o__54-19--1||o__Actinomycetales--1||o__Burkholderiales--1||o__Lachnospirales--1||o__Mycobacteriales--2||o__Rhizobiales--1||o__Rhodospirillales--5||o__SMYD01--1||o__UBA5070--1:capture_phylum_counter=p__Acidobacteriota--1||p__Actinobacteriota--3||p__Chloroflexota--1||p__Fibrobacterota--1||p__Firmicutes_A--1||p__Proteobacteria--7:capture_species_counter=s__54-19 sp001898225--1||s__Actinoplanes derwentensis--2||s__COE1 sp009774245--1||s__Cellulomonas persica--1||s__Gallionella kumadai--1||s__JACRFY01 sp016212565--2||s__Phaeospirillum sp902729425--1||s__Phaeospirillum sp903853455--1||s__Roseibium aggregatum_B--1||s__SMYD01 sp004356015--1||s__Telmatospirillum sp903858635--1||s__UBA5070 sp016699655--1:evalue_avg=2.3000000221666665e-40:evalue_max=1.38e-39:evalue_min=1.38e-86:evalue_std=5.633826397541905e-40:evalue_sum=1.3800000133e-39:gapopen_avg=0.16666666666666666:gapopen_max=1.0:gapopen_min=0.0:gapopen_std=0.408248290463863:gapopen_sum=1.0:gtdb_class_counter=c__Alphaproteobacteria--1:gtdb_domain_counter=d__Bacteria--1:gtdb_family_counter=f__Azospirillaceae--1:gtdb_genus_counter=g__CAIZDL01--1:gtdb_order_counter=o__Azospirillales--1:gtdb_phylum_counter=p__Proteobacteria--1:gtdb_species_counter=s__CAIZDL01 sp903931735--1:heptad_counter=MCP-24H--4||MCP-34H--9||MCP-44H--2:lbd_counter=:lca_tree=s__CAIZDL01 sp903931735:length_avg=103.66666666666667:length_max=138.0:length_min=82.0:length_std=20.096434177899983:length_sum=622.0:mismatch_avg=5.5:mismatch_max=15.0:mismatch_min=2.0:mismatch_std=4.847679857416329:mismatch_sum=33.0:name=N102061:qcovhsp_avg=98.56666666666668:qcovhsp_max=100.0:qcovhsp_min=96.5:qcovhsp_std=1.5474710551951103:qcovhsp_sum=591.4000000000001:qend_avg=104.83333333333333:qend_max=138.0:qend_min=85.0:qend_std=19.3019860808847:qend_sum=629.0:qstart_avg=2.3333333333333335:qstart_max=4.0:qstart_min=1.0:qstart_std=1.3662601021279464:qstart_sum=14.0:ref_name_counter=RS_GCF_000936425.1_protein.faa_NZ_AVFK01000002.1_64@PF00015_full_PFAM.135.296--5||RS_GCF_008843145.1_protein.faa_NZ_CP030265.1_1188@PF00015_full_PFAM.133.296--1:scovhsp_avg=64.26666666666667:scovhsp_max=85.7:scovhsp_min=50.3:scovhsp_std=12.616285771441083:scovhsp_sum=385.6:send_avg=121.83333333333333:send_max=155.0:send_min=89.0:send_std=31.852263132572965:send_sum=731.0:sstart_avg=19.166666666666668:sstart_max=41.0:sstart_min=1.0:sstart_std=17.792320440759454:sstart_sum=115.0],9ba87b3a-499f-4665-ad1e-2c41a17c318e_3@MCPsignal.212.359:0.0054206[&&NHX:Sample=rhizpot1:Type=capture:besthit=95.9:bitscore=260.0:capture_class=c__Gammaproteobacteria:capture_domain=d__Bacteria:capture_family=f__Pseudomonadaceae:capture_genus=g__Pseudomonas_E:capture_order=o__Pseudomonadales:capture_phylum=p__Proteobacteria:capture_species=s__Pseudomonas_E cerasi:evalue=3.08e-90:gapopen=1.0:heptad=MCP-34H:length=148.0:mismatch=5.0:qcovhsp=100.0:qend=147.0:qstart=1.0:ref_name=RS_GCF_000936425.1_protein.faa_NZ_AVFK01000002.1_64@PF00015_full_PFAM.135.296:scovhsp=91.9:send=155.0:sstart=8.0])0.86:0.00850693[&&NHX:Sample_counter=rhizpot1--6||rhizpot2--1||rhizpot3--6||rhiztom3--2:Type_counter=GTDB--1||capture--15:besthit_avg=94.51428571428572:besthit_max=97.6:besthit_min=82.4:besthit_std=5.421693638039858:besthit_sum=661.6:bitscore_avg=193.28571428571428:bitscore_max=260.0:bitscore_min=130.0:bitscore_std=48.64056703930128:bitscore_sum=1353.0:capture_class_counter=c__Actinomycetia--3||c__Alphaproteobacteria--6||c__Chloroflexia--1||c__Clostridia--1||c__Fibrobacteria--1||c__Gammaproteobacteria--2||c__Mor1--1:capture_domain_counter=d__Bacteria--15:capture_family_counter=f__54-19--1||f__Cellulomonadaceae--1||f__Gallionellaceae--1||f__Lachnospiraceae--1||f__Magnetospirillaceae--5||f__Micromonosporaceae--2||f__Pseudomonadaceae--1||f__SMYD01--1||f__Stappiaceae--1||f__UBA5070--1:capture_genus_counter=g__54-19--1||g__Actinoplanes--2||g__COE1--1||g__Cellulomonas--1||g__Gallionella--1||g__JACRFY01--2||g__Phaeospirillum--2||g__Pseudomonas_E--1||g__Roseibium--1||g__SMYD01--1||g__Telmatospirillum--1||g__UBA5070--1:capture_order_counter=o__54-19--1||o__Actinomycetales--1||o__Burkholderiales--1||o__Lachnospirales--1||o__Mycobacteriales--2||o__Pseudomonadales--1||o__Rhizobiales--1||o__Rhodospirillales--5||o__SMYD01--1||o__UBA5070--1:capture_phylum_counter=p__Acidobacteriota--1||p__Actinobacteriota--3||p__Chloroflexota--1||p__Fibrobacterota--1||p__Firmicutes_A--1||p__Proteobacteria--8:capture_species_counter=s__54-19 sp001898225--1||s__Actinoplanes derwentensis--2||s__COE1 sp009774245--1||s__Cellulomonas persica--1||s__Gallionella kumadai--1||s__JACRFY01 sp016212565--2||s__Phaeospirillum sp902729425--1||s__Phaeospirillum sp903853455--1||s__Pseudomonas_E cerasi--1||s__Roseibium aggregatum_B--1||s__SMYD01 sp004356015--1||s__Telmatospirillum sp903858635--1||s__UBA5070 sp016699655--1:evalue_avg=1.9714285904285715e-40:evalue_max=1.38e-39:evalue_min=3.08e-90:evalue_std=5.2159097191491235e-40:evalue_sum=1.3800000133e-39:gapopen_avg=0.2857142857142857:gapopen_max=1.0:gapopen_min=0.0:gapopen_std=0.4879500364742666:gapopen_sum=2.0:gtdb_class_counter=c__Alphaproteobacteria--1:gtdb_domain_counter=d__Bacteria--1:gtdb_family_counter=f__Azospirillaceae--1:gtdb_genus_counter=g__CAIZDL01--1:gtdb_order_counter=o__Azospirillales--1:gtdb_phylum_counter=p__Proteobacteria--1:gtdb_species_counter=s__CAIZDL01 sp903931735--1:heptad_counter=MCP-24H--4||MCP-34H--10||MCP-44H--2:lbd_counter=:lca_tree=s__CAIZDL01 sp903931735:length_avg=110.0:length_max=148.0:length_min=82.0:length_std=24.8461935381123:length_sum=770.0:mismatch_avg=5.428571428571429:mismatch_max=15.0:mismatch_min=2.0:mismatch_std=4.429339411136565:mismatch_sum=38.0:name=N102063:qcovhsp_avg=98.77142857142857:qcovhsp_max=100.0:qcovhsp_min=96.5:qcovhsp_std=1.5129598867939693:qcovhsp_sum=691.4:qend_avg=110.85714285714286:qend_max=147.0:qend_min=85.0:qend_std=23.758707676895863:qend_sum=776.0:qstart_avg=2.142857142857143:qstart_max=4.0:qstart_min=1.0:qstart_std=1.3451854182690985:qstart_sum=15.0:ref_name_counter=RS_GCF_000936425.1_protein.faa_NZ_AVFK01000002.1_64@PF00015_full_PFAM.135.296--6||RS_GCF_008843145.1_protein.faa_NZ_CP030265.1_1188@PF00015_full_PFAM.133.296--1:scovhsp_avg=68.21428571428571:scovhsp_max=91.9:scovhsp_min=50.3:scovhsp_std=15.547607379854153:scovhsp_sum=477.5:send_avg=126.57142857142857:send_max=155.0:send_min=89.0:send_std=31.664160301815166:send_sum=886.0:sstart_avg=17.571428571428573:sstart_max=41.0:sstart_min=1.0:sstart_std=16.7815090983811:sstart_sum=123.0],(e1433da4-1455-40d5-8325-168b53916c65_5@MCPsignal.21.147:0.0137381[&&NHX:Sample=rhizpot2:Type=capture:besthit=96.0:bitscore=227.0:capture_class=c__Mor1:capture_domain=d__Bacteria:capture_family=f__SMYD01:capture_genus=g__SMYD01:capture_order=o__SMYD01:capture_phylum=p__Acidobacteriota:capture_species=s__SMYD01 sp004356015:evalue=1.67e-77:gapopen=0.0:heptad=MCP-34H:length=126.0:mismatch=5.0:qcovhsp=100.0:qend=126.0:qstart=1.0:ref_name=RS_GCF_000936425.1_protein.faa_NZ_AVFK01000002.1_64@PF00015_full_PFAM.135.296:scovhsp=78.3:send=155.0:sstart=30.0],(f2175617-80f3-4b1d-8133-34937b29dd89_3@MCPsignal.76.195:0.0776608[&&NHX:Sample=rhizpot3:Type=capture:besthit=89.0:bitscore=194.0:capture_class=c__Alphaproteobacteria:capture_domain=d__Bacteria:capture_family=f__Stappiaceae:capture_genus=g__Roseibium:capture_order=o__Rhizobiales:capture_phylum=p__Proteobacteria:capture_species=s__Roseibium aggregatum_B:evalue=1.12e-64:gapopen=0.0:heptad=MCP-44H:length=118.0:mismatch=13.0:qcovhsp=99.2:qend=118.0:qstart=1.0:ref_name=RS_GCF_000936425.1_protein.faa_NZ_AVFK01000002.1_64@PF00015_full_PFAM.135.296:scovhsp=73.3:send=155.0:sstart=38.0],82e829cc-c5a6-4701-8ce5-bb036d834338_5@MCPsignal.117.265:0.00594183[&&NHX:Sample=rhizpot1:Type=capture:besthit=96.6:bitscore=269.0:capture_class=c__Alphaproteobacteria:capture_domain=d__Bacteria:capture_family=f__Stappiaceae:capture_genus=g__Roseibium:capture_order=o__Rhizobiales:capture_phylum=p__Proteobacteria:capture_species=s__Roseibium aggregatum_B:evalue=1e-93:gapopen=0.0:heptad=MCP-34H:length=148.0:mismatch=5.0:qcovhsp=100.0:qend=148.0:qstart=1.0:ref_name=RS_GCF_000936425.1_protein.faa_NZ_AVFK01000002.1_64@PF00015_full_PFAM.135.296:scovhsp=91.9:send=155.0:sstart=8.0])0:6e-09[&&NHX:Sample_counter=rhizpot1--1||rhizpot3--1:Type_counter=capture--2:besthit_avg=92.8:besthit_max=96.6:besthit_min=89.0:besthit_std=5.374011537017757:besthit_sum=185.6:bitscore_avg=231.5:bitscore_max=269.0:bitscore_min=194.0:bitscore_std=53.033008588991066:bitscore_sum=463.0:capture_class_counter=c__Alphaproteobacteria--2:capture_domain_counter=d__Bacteria--2:capture_family_counter=f__Stappiaceae--2:capture_genus_counter=g__Roseibium--2:capture_order_counter=o__Rhizobiales--2:capture_phylum_counter=p__Proteobacteria--2:capture_species_counter=s__Roseibium aggregatum_B--2:evalue_avg=5.6e-65:evalue_max=1.12e-64:evalue_min=1e-93:evalue_std=7.919595949289332e-65:evalue_sum=1.12e-64:gapopen_avg=0.0:gapopen_max=0.0:gapopen_min=0.0:gapopen_std=0.0:gapopen_sum=0.0:gtdb_class_counter=:gtdb_domain_counter=:gtdb_family_counter=:gtdb_genus_counter=:gtdb_order_counter=:gtdb_phylum_counter=:gtdb_species_counter=:heptad_counter=MCP-34H--1||MCP-44H--1:lbd_counter=:length_avg=133.0:length_max=148.0:length_min=118.0:length_std=21.213203435596427:length_sum=266.0:mismatch_avg=9.0:mismatch_max=13.0:mismatch_min=5.0:mismatch_std=5.656854249492381:mismatch_sum=18.0:name=N102067:qcovhsp_avg=99.6:qcovhsp_max=100.0:qcovhsp_min=99.2:qcovhsp_std=0.565685424949236:qcovhsp_sum=199.2:qend_avg=133.0:qend_max=148.0:qend_min=118.0:qend_std=21.213203435596427:qend_sum=266.0:qstart_avg=1.0:qstart_max=1.0:qstart_min=1.0:qstart_std=0.0:qstart_sum=2.0:ref_name_counter=RS_GCF_000936425.1_protein.faa_NZ_AVFK01000002.1_64@PF00015_full_PFAM.135.296--2:scovhsp_avg=82.6:scovhsp_max=91.9:scovhsp_min=73.3:scovhsp_std=13.15218613006979:scovhsp_sum=165.2:send_avg=155.0:send_max=155.0:send_min=155.0:send_std=0.0:send_sum=310.0:sstart_avg=23.0:sstart_max=38.0:sstart_min=8.0:sstart_std=21.213203435596427:sstart_sum=46.0])0.783:0.00530622[&&NHX:Sample_counter=rhizpot1--1||rhizpot2--1||rhizpot3--1:Type_counter=capture--3:besthit_avg=93.86666666666667:besthit_max=96.6:besthit_min=89.0:besthit_std=4.225320500664218:besthit_sum=281.6:bitscore_avg=230.0:bitscore_max=269.0:bitscore_min=194.0:bitscore_std=37.589892258425:bitscore_sum=690.0:capture_class_counter=c__Alphaproteobacteria--2||c__Mor1--1:capture_domain_counter=d__Bacteria--3:capture_family_counter=f__SMYD01--1||f__Stappiaceae--2:capture_genus_counter=g__Roseibium--2||g__SMYD01--1:capture_order_counter=o__Rhizobiales--2||o__SMYD01--1:capture_phylum_counter=p__Acidobacteriota--1||p__Proteobacteria--2:capture_species_counter=s__Roseibium aggregatum_B--2||s__SMYD01 sp004356015--1:evalue_avg=3.73333333333389e-65:evalue_max=1.12e-64:evalue_min=1e-93:evalue_std=6.466323014923327e-65:evalue_sum=1.120000000000167e-64:gapopen_avg=0.0:gapopen_max=0.0:gapopen_min=0.0:gapopen_std=0.0:gapopen_sum=0.0:gtdb_class_counter=:gtdb_domain_counter=:gtdb_family_counter=:gtdb_genus_counter=:gtdb_order_counter=:gtdb_phylum_counter=:gtdb_species_counter=:heptad_counter=MCP-34H--2||MCP-44H--1:lbd_counter=:length_avg=130.66666666666666:length_max=148.0:length_min=118.0:length_std=15.534906930308058:length_sum=392.0:mismatch_avg=7.666666666666667:mismatch_max=13.0:mismatch_min=5.0:mismatch_std=4.618802153517007:mismatch_sum=23.0:name=N102068:qcovhsp_avg=99.73333333333333:qcovhsp_max=100.0:qcovhsp_min=99.2:qcovhsp_std=0.461880215351699:qcovhsp_sum=299.2:qend_avg=130.66666666666666:qend_max=148.0:qend_min=118.0:qend_std=15.534906930308058:qend_sum=392.0:qstart_avg=1.0:qstart_max=1.0:qstart_min=1.0:qstart_std=0.0:qstart_sum=3.0:ref_name_counter=RS_GCF_000936425.1_protein.faa_NZ_AVFK01000002.1_64@PF00015_full_PFAM.135.296--3:scovhsp_avg=81.16666666666667:scovhsp_max=91.9:scovhsp_min=73.3:scovhsp_std=9.625660150521284:scovhsp_sum=243.5:send_avg=155.0:send_max=155.0:send_min=155.0:send_std=0.0:send_sum=465.0:sstart_avg=25.333333333333332:sstart_max=38.0:sstart_min=8.0:sstart_std=15.534906930308058:sstart_sum=76.0])0:5e-09[&&NHX:Sample_counter=rhizpot1--7||rhizpot2--2||rhizpot3--7||rhiztom3--2:Type_counter=GTDB--1||capture--18:besthit_avg=94.32:besthit_max=97.6:besthit_min=82.4:besthit_std=4.864337342103008:besthit_sum=943.1999999999999:bitscore_avg=204.3:bitscore_max=269.0:bitscore_min=130.0:bitscore_std=46.96582682002829:bitscore_sum=2043.0:capture_class_counter=c__Actinomycetia--3||c__Alphaproteobacteria--8||c__Chloroflexia--1||c__Clostridia--1||c__Fibrobacteria--1||c__Gammaproteobacteria--2||c__Mor1--2:capture_domain_counter=d__Bacteria--18:capture_family_counter=f__54-19--1||f__Cellulomonadaceae--1||f__Gallionellaceae--1||f__Lachnospiraceae--1||f__Magnetospirillaceae--5||f__Micromonosporaceae--2||f__Pseudomonadaceae--1||f__SMYD01--2||f__Stappiaceae--3||f__UBA5070--1:capture_genus_counter=g__54-19--1||g__Actinoplanes--2||g__COE1--1||g__Cellulomonas--1||g__Gallionella--1||g__JACRFY01--2||g__Phaeospirillum--2||g__Pseudomonas_E--1||g__Roseibium--3||g__SMYD01--2||g__Telmatospirillum--1||g__UBA5070--1:capture_order_counter=o__54-19--1||o__Actinomycetales--1||o__Burkholderiales--1||o__Lachnospirales--1||o__Mycobacteriales--2||o__Pseudomonadales--1||o__Rhizobiales--3||o__Rhodospirillales--5||o__SMYD01--2||o__UBA5070--1:capture_phylum_counter=p__Acidobacteriota--2||p__Actinobacteriota--3||p__Chloroflexota--1||p__Fibrobacterota--1||p__Firmicutes_A--1||p__Proteobacteria--10:capture_species_counter=s__54-19 sp001898225--1||s__Actinoplanes derwentensis--2||s__COE1 sp009774245--1||s__Cellulomonas persica--1||s__Gallionella kumadai--1||s__JACRFY01 sp016212565--2||s__Phaeospirillum sp902729425--1||s__Phaeospirillum sp903853455--1||s__Pseudomonas_E cerasi--1||s__Roseibium aggregatum_B--3||s__SMYD01 sp004356015--2||s__Telmatospirillum sp903858635--1||s__UBA5070 sp016699655--1:evalue_avg=1.3800000133e-40:evalue_max=1.38e-39:evalue_min=1e-93:evalue_std=4.36394316635922e-40:evalue_sum=1.3800000133e-39:gapopen_avg=0.2:gapopen_max=1.0:gapopen_min=0.0:gapopen_std=0.42163702135578396:gapopen_sum=2.0:gtdb_class_counter=c__Alphaproteobacteria--1:gtdb_domain_counter=d__Bacteria--1:gtdb_family_counter=f__Azospirillaceae--1:gtdb_genus_counter=g__CAIZDL01--1:gtdb_order_counter=o__Azospirillales--1:gtdb_phylum_counter=p__Proteobacteria--1:gtdb_species_counter=s__CAIZDL01 sp903931735--1:heptad_counter=MCP-24H--4||MCP-34H--12||MCP-44H--3:lbd_counter=:lca_tree=s__CAIZDL01 sp903931735:length_avg=116.2:length_max=148.0:length_min=82.0:length_std=23.766456287053913:length_sum=1162.0:mismatch_avg=6.1:mismatch_max=15.0:mismatch_min=2.0:mismatch_std=4.357624225296267:mismatch_sum=61.0:name=N102069:qcovhsp_avg=99.06:qcovhsp_max=100.0:qcovhsp_min=96.5:qcovhsp_std=1.3376596477928662:qcovhsp_sum=990.6:qend_avg=116.8:qend_max=148.0:qend_min=85.0:qend_std=22.83661776864322:qend_sum=1168.0:qstart_avg=1.8:qstart_max=4.0:qstart_min=1.0:qstart_std=1.2292725943057183:qstart_sum=18.0:ref_name_counter=RS_GCF_000936425.1_protein.faa_NZ_AVFK01000002.1_64@PF00015_full_PFAM.135.296--9||RS_GCF_008843145.1_protein.faa_NZ_CP030265.1_1188@PF00015_full_PFAM.133.296--1:scovhsp_avg=72.1:scovhsp_max=91.9:scovhsp_min=50.3:scovhsp_std=14.86225644599994:scovhsp_sum=720.9999999999999:send_avg=135.1:send_max=155.0:send_min=89.0:send_std=29.274372561831086:send_sum=1351.0:sstart_avg=19.9:sstart_max=41.0:sstart_min=1.0:sstart_std=15.982281856272381:sstart_sum=199.0])0.354:5e-09[&&NHX:Sample_counter=rhizpot1--7||rhizpot2--2||rhizpot3--8||rhiztom3--2:Type_counter=GTDB--1||capture--19:besthit_avg=94.73636363636363:besthit_max=98.9:besthit_min=82.4:besthit_std=4.816902059887188:besthit_sum=1042.1:bitscore_avg=200.9090909090909:bitscore_max=269.0:bitscore_min=130.0:bitscore_std=45.95313818544833:bitscore_sum=2210.0:capture_class_counter=c__Actinomycetia--3||c__Alphaproteobacteria--9||c__Chloroflexia--1||c__Clostridia--1||c__Fibrobacteria--1||c__Gammaproteobacteria--2||c__Mor1--2:capture_domain_counter=d__Bacteria--19:capture_family_counter=f__54-19--1||f__Cellulomonadaceae--1||f__Gallionellaceae--1||f__Lachnospiraceae--1||f__Magnetospirillaceae--6||f__Micromonosporaceae--2||f__Pseudomonadaceae--1||f__SMYD01--2||f__Stappiaceae--3||f__UBA5070--1:capture_genus_counter=g__54-19--1||g__Actinoplanes--2||g__COE1--1||g__Cellulomonas--1||g__Gallionella--1||g__JACRFY01--3||g__Phaeospirillum--2||g__Pseudomonas_E--1||g__Roseibium--3||g__SMYD01--2||g__Telmatospirillum--1||g__UBA5070--1:capture_order_counter=o__54-19--1||o__Actinomycetales--1||o__Burkholderiales--1||o__Lachnospirales--1||o__Mycobacteriales--2||o__Pseudomonadales--1||o__Rhizobiales--3||o__Rhodospirillales--6||o__SMYD01--2||o__UBA5070--1:capture_phylum_counter=p__Acidobacteriota--2||p__Actinobacteriota--3||p__Chloroflexota--1||p__Fibrobacterota--1||p__Firmicutes_A--1||p__Proteobacteria--11:capture_species_counter=s__54-19 sp001898225--1||s__Actinoplanes derwentensis--2||s__COE1 sp009774245--1||s__Cellulomonas persica--1||s__Gallionella kumadai--1||s__JACRFY01 sp016212565--3||s__Phaeospirillum sp902729425--1||s__Phaeospirillum sp903853455--1||s__Pseudomonas_E cerasi--1||s__Roseibium aggregatum_B--3||s__SMYD01 sp004356015--2||s__Telmatospirillum sp903858635--1||s__UBA5070 sp016699655--1:evalue_avg=1.2545454666363657e-40:evalue_max=1.38e-39:evalue_min=1e-93:evalue_std=4.160856551163037e-40:evalue_sum=1.3800000133000022e-39:gapopen_avg=0.18181818181818182:gapopen_max=1.0:gapopen_min=0.0:gapopen_std=0.40451991747794525:gapopen_sum=2.0:gtdb_class_counter=c__Alphaproteobacteria--1:gtdb_domain_counter=d__Bacteria--1:gtdb_family_counter=f__Azospirillaceae--1:gtdb_genus_counter=g__CAIZDL01--1:gtdb_order_counter=o__Azospirillales--1:gtdb_phylum_counter=p__Proteobacteria--1:gtdb_species_counter=s__CAIZDL01 sp903931735--1:heptad_counter=MCP-24H--4||MCP-34H--13||MCP-44H--3:lbd_counter=:lca_tree=s__CAIZDL01 sp903931735:length_avg=113.81818181818181:length_max=148.0:length_min=82.0:length_std=23.890660023608312:length_sum=1252.0:mismatch_avg=5.636363636363637:mismatch_max=15.0:mismatch_min=1.0:mismatch_std=4.410730716621165:mismatch_sum=62.0:name=N102070:qcovhsp_avg=99.14545454545454:qcovhsp_max=100.0:qcovhsp_min=96.5:qcovhsp_std=1.3002796901925655:qcovhsp_sum=1090.6:qend_avg=114.36363636363636:qend_max=148.0:qend_min=85.0:qend_std=23.122598155366223:qend_sum=1258.0:qstart_avg=1.7272727272727273:qstart_max=4.0:qstart_min=1.0:qstart_std=1.1908743922772955:qstart_sum=19.0:ref_name_counter=RS_GCF_000936425.1_protein.faa_NZ_AVFK01000002.1_64@PF00015_full_PFAM.135.296--9||RS_GCF_008843145.1_protein.faa_NZ_CP030265.1_1188@PF00015_full_PFAM.133.296--2:scovhsp_avg=70.56363636363636:scovhsp_max=91.9:scovhsp_min=50.3:scovhsp_std=14.99208275906138:scovhsp_sum=776.1999999999999:send_avg=131.8181818181818:send_max=155.0:send_min=89.0:send_std=29.828906053753233:send_sum=1450.0:sstart_avg=19.0:sstart_max=41.0:sstart_min=1.0:sstart_std=15.453155017665487:sstart_sum=209.0],(746ff80d-5aaf-45d3-9187-097d80816a8f_4@MCPsignal.265.412:0[&&NHX:Sample=rhizpot1:Type=capture:besthit=98.0:bitscore=269.0:capture_class=c__Alphaproteobacteria:capture_domain=d__Bacteria:capture_family=f__Stappiaceae:capture_genus=g__Roseibium:capture_order=o__Rhizobiales:capture_phylum=p__Proteobacteria:capture_species=s__Roseibium aggregatum_B:evalue=9.6e-94:gapopen=0.0:heptad=MCP-34H:length=147.0:mismatch=3.0:qcovhsp=100.0:qend=147.0:qstart=1.0:ref_name=RS_GCF_000936425.1_protein.faa_NZ_AVFK01000002.1_64@PF00015_full_PFAM.135.296:scovhsp=91.3:send=155.0:sstart=9.0],2915dc92-04dd-40ac-b914-87c2ba1f927c_6@MCPsignal.56.203:0[&&NHX:Sample=rhizpot3:Type=capture:besthit=98.0:bitscore=269.0:capture_class=c__Alphaproteobacteria:capture_domain=d__Bacteria:capture_family=f__Magnetospirillaceae:capture_genus=g__Telmatospirillum:capture_order=o__Rhodospirillales:capture_phylum=p__Proteobacteria:capture_species=s__Telmatospirillum sp009712185:evalue=9.6e-94:gapopen=0.0:heptad=MCP-34H:length=147.0:mismatch=3.0:qcovhsp=100.0:qend=147.0:qstart=1.0:ref_name=RS_GCF_000936425.1_protein.faa_NZ_AVFK01000002.1_64@PF00015_full_PFAM.135.296:scovhsp=91.3:send=155.0:sstart=9.0]):5e-09[&&NHX:Sample_counter=rhizpot1--1||rhizpot3--1:Type_counter=capture--2:besthit_avg=98.0:besthit_max=98.0:besthit_min=98.0:besthit_std=0.0:besthit_sum=196.0:bitscore_avg=269.0:bitscore_max=269.0:bitscore_min=269.0:bitscore_std=0.0:bitscore_sum=538.0:capture_class_counter=c__Alphaproteobacteria--2:capture_domain_counter=d__Bacteria--2:capture_family_counter=f__Magnetospirillaceae--1||f__Stappiaceae--1:capture_genus_counter=g__Roseibium--1||g__Telmatospirillum--1:capture_order_counter=o__Rhizobiales--1||o__Rhodospirillales--1:capture_phylum_counter=p__Proteobacteria--2:capture_species_counter=s__Roseibium aggregatum_B--1||s__Telmatospirillum sp009712185--1:evalue_avg=9.6e-94:evalue_max=9.6e-94:evalue_min=9.6e-94:evalue_std=0.0:evalue_sum=1.92e-93:gapopen_avg=0.0:gapopen_max=0.0:gapopen_min=0.0:gapopen_std=0.0:gapopen_sum=0.0:gtdb_class_counter=:gtdb_domain_counter=:gtdb_family_counter=:gtdb_genus_counter=:gtdb_order_counter=:gtdb_phylum_counter=:gtdb_species_counter=:heptad_counter=MCP-34H--2:lbd_counter=:length_avg=147.0:length_max=147.0:length_min=147.0:length_std=0.0:length_sum=294.0:mismatch_avg=3.0:mismatch_max=3.0:mismatch_min=3.0:mismatch_std=0.0:mismatch_sum=6.0:name=N102073:qcovhsp_avg=100.0:qcovhsp_max=100.0:qcovhsp_min=100.0:qcovhsp_std=0.0:qcovhsp_sum=200.0:qend_avg=147.0:qend_max=147.0:qend_min=147.0:qend_std=0.0:qend_sum=294.0:qstart_avg=1.0:qstart_max=1.0:qstart_min=1.0:qstart_std=0.0:qstart_sum=2.0:ref_name_counter=RS_GCF_000936425.1_protein.faa_NZ_AVFK01000002.1_64@PF00015_full_PFAM.135.296--2:scovhsp_avg=91.3:scovhsp_max=91.3:scovhsp_min=91.3:scovhsp_std=0.0:scovhsp_sum=182.6:send_avg=155.0:send_max=155.0:send_min=155.0:send_std=0.0:send_sum=310.0:sstart_avg=9.0:sstart_max=9.0:sstart_min=9.0:sstart_std=0.0:sstart_sum=18.0])0.559:5e-09[&&NHX:Sample_counter=rhizpot1--8||rhizpot2--2||rhizpot3--9||rhiztom3--2:Type_counter=GTDB--1||capture--21:besthit_avg=95.23846153846155:besthit_max=98.9:besthit_min=82.4:besthit_std=4.564818079898046:besthit_sum=1238.1000000000001:bitscore_avg=211.3846153846154:bitscore_max=269.0:bitscore_min=130.0:bitscore_std=49.12829880618444:bitscore_sum=2748.0:capture_class_counter=c__Actinomycetia--3||c__Alphaproteobacteria--11||c__Chloroflexia--1||c__Clostridia--1||c__Fibrobacteria--1||c__Gammaproteobacteria--2||c__Mor1--2:capture_domain_counter=d__Bacteria--21:capture_family_counter=f__54-19--1||f__Cellulomonadaceae--1||f__Gallionellaceae--1||f__Lachnospiraceae--1||f__Magnetospirillaceae--7||f__Micromonosporaceae--2||f__Pseudomonadaceae--1||f__SMYD01--2||f__Stappiaceae--4||f__UBA5070--1:capture_genus_counter=g__54-19--1||g__Actinoplanes--2||g__COE1--1||g__Cellulomonas--1||g__Gallionella--1||g__JACRFY01--3||g__Phaeospirillum--2||g__Pseudomonas_E--1||g__Roseibium--4||g__SMYD01--2||g__Telmatospirillum--2||g__UBA5070--1:capture_order_counter=o__54-19--1||o__Actinomycetales--1||o__Burkholderiales--1||o__Lachnospirales--1||o__Mycobacteriales--2||o__Pseudomonadales--1||o__Rhizobiales--4||o__Rhodospirillales--7||o__SMYD01--2||o__UBA5070--1:capture_phylum_counter=p__Acidobacteriota--2||p__Actinobacteriota--3||p__Chloroflexota--1||p__Fibrobacterota--1||p__Firmicutes_A--1||p__Proteobacteria--13:capture_species_counter=s__54-19 sp001898225--1||s__Actinoplanes derwentensis--2||s__COE1 sp009774245--1||s__Cellulomonas persica--1||s__Gallionella kumadai--1||s__JACRFY01 sp016212565--3||s__Phaeospirillum sp902729425--1||s__Phaeospirillum sp903853455--1||s__Pseudomonas_E cerasi--1||s__Roseibium aggregatum_B--4||s__SMYD01 sp004356015--2||s__Telmatospirillum sp009712185--1||s__Telmatospirillum sp903858635--1||s__UBA5070 sp016699655--1:evalue_avg=1.0615384717692325e-40:evalue_max=1.38e-39:evalue_min=9.6e-94:evalue_std=3.8274313508801165e-40:evalue_sum=1.3800000133000022e-39:gapopen_avg=0.15384615384615385:gapopen_max=1.0:gapopen_min=0.0:gapopen_std=0.3755338080994054:gapopen_sum=2.0:gtdb_class_counter=c__Alphaproteobacteria--1:gtdb_domain_counter=d__Bacteria--1:gtdb_family_counter=f__Azospirillaceae--1:gtdb_genus_counter=g__CAIZDL01--1:gtdb_order_counter=o__Azospirillales--1:gtdb_phylum_counter=p__Proteobacteria--1:gtdb_species_counter=s__CAIZDL01 sp903931735--1:heptad_counter=MCP-24H--4||MCP-34H--15||MCP-44H--3:lbd_counter=:lca_tree=s__CAIZDL01 sp903931735:length_avg=118.92307692307692:length_max=148.0:length_min=82.0:length_std=25.117926992693015:length_sum=1546.0:mismatch_avg=5.230769230769231:mismatch_max=15.0:mismatch_min=1.0:mismatch_std=4.146360776911206:mismatch_sum=68.0:name=N102074:qcovhsp_avg=99.27692307692308:qcovhsp_max=100.0:qcovhsp_min=96.5:qcovhsp_std=1.2296028126688219:qcovhsp_sum=1290.6000000000001:qend_avg=119.38461538461539:qend_max=148.0:qend_min=85.0:qend_std=24.40812180927509:qend_sum=1552.0:qstart_avg=1.6153846153846154:qstart_max=4.0:qstart_min=1.0:qstart_std=1.1208970766356101:qstart_sum=21.0:ref_name_counter=RS_GCF_000936425.1_protein.faa_NZ_AVFK01000002.1_64@PF00015_full_PFAM.135.296--11||RS_GCF_008843145.1_protein.faa_NZ_CP030265.1_1188@PF00015_full_PFAM.133.296--2:scovhsp_avg=73.75384615384615:scovhsp_max=91.9:scovhsp_min=50.3:scovhsp_std=15.746196121847724:scovhsp_sum=958.8:send_avg=135.3846153846154:send_max=155.0:send_min=89.0:send_std=28.587696833715203:send_sum=1760.0:sstart_avg=17.46153846153846:sstart_max=41.0:sstart_min=1.0:sstart_std=14.598032884692516:sstart_sum=227.0],(c410a39b-9928-4348-91df-1e28eaefa915_3@MCPsignal.170.317:0.00546842[&&NHX:Sample=rhizpot1:Type=capture:besthit=97.3:bitscore=266.0:capture_class=c__Alphaproteobacteria:capture_domain=d__Bacteria:capture_family=f__Stappiaceae:capture_genus=g__Roseibium:capture_order=o__Rhizobiales:capture_phylum=p__Proteobacteria:capture_species=s__Roseibium aggregatum_B:evalue=1.12e-92:gapopen=0.0:heptad=MCP-24H:length=147.0:mismatch=4.0:qcovhsp=100.0:qend=147.0:qstart=1.0:ref_name=RS_GCF_000936425.1_protein.faa_NZ_AVFK01000002.1_64@PF00015_full_PFAM.135.296:scovhsp=91.3:send=155.0:sstart=9.0],(e6163eaf-3c6c-4c68-86c4-41d6f12cd166_5@MCPsignal.24.70:0.0364539[&&NHX:Sample=rhizpot1:Type=capture:capture_class=c__Alphaproteobacteria:capture_domain=d__Bacteria:capture_family=f__Azospirillaceae:capture_genus=g__Skermanella:capture_order=o__Azospirillales:capture_phylum=p__Proteobacteria:capture_species=s__Skermanella aerolata:heptad=MCP-24H],1a38c430-20e3-487c-8fb6-4f1df57db419_5@MCPsignal.132.246:5e-09[&&NHX:Sample=rhiztom1:Type=capture:besthit=99.1:bitscore=209.0:capture_class=c__Alphaproteobacteria:capture_domain=d__Bacteria:capture_family=f__Azospirillaceae:capture_genus=g__Skermanella:capture_order=o__Azospirillales:capture_phylum=p__Proteobacteria:capture_species=s__Skermanella aerolata:evalue=1.48e-70:gapopen=0.0:heptad=MCP-44H:length=114.0:mismatch=1.0:qcovhsp=100.0:qend=114.0:qstart=1.0:ref_name=RS_GCF_000936425.1_protein.faa_NZ_AVFK01000002.1_64@PF00015_full_PFAM.135.296:scovhsp=70.8:send=155.0:sstart=42.0])0.916:0.0140563[&&NHX:Sample_counter=rhizpot1--1||rhiztom1--1:Type_counter=capture--2:besthit_avg=99.1:besthit_max=99.1:besthit_min=99.1:besthit_std=0:besthit_sum=99.1:bitscore_avg=209.0:bitscore_max=209.0:bitscore_min=209.0:bitscore_std=0:bitscore_sum=209.0:capture_class_counter=c__Alphaproteobacteria--2:capture_domain_counter=d__Bacteria--2:capture_family_counter=f__Azospirillaceae--2:capture_genus_counter=g__Skermanella--2:capture_order_counter=o__Azospirillales--2:capture_phylum_counter=p__Proteobacteria--2:capture_species_counter=s__Skermanella aerolata--2:evalue_avg=1.48e-70:evalue_max=1.48e-70:evalue_min=1.48e-70:evalue_std=0:evalue_sum=1.48e-70:gapopen_avg=0.0:gapopen_max=0.0:gapopen_min=0.0:gapopen_std=0:gapopen_sum=0.0:gtdb_class_counter=:gtdb_domain_counter=:gtdb_family_counter=:gtdb_genus_counter=:gtdb_order_counter=:gtdb_phylum_counter=:gtdb_species_counter=:heptad_counter=MCP-24H--1||MCP-44H--1:lbd_counter=:length_avg=114.0:length_max=114.0:length_min=114.0:length_std=0:length_sum=114.0:mismatch_avg=1.0:mismatch_max=1.0:mismatch_min=1.0:mismatch_std=0:mismatch_sum=1.0:name=N102078:qcovhsp_avg=100.0:qcovhsp_max=100.0:qcovhsp_min=100.0:qcovhsp_std=0:qcovhsp_sum=100.0:qend_avg=114.0:qend_max=114.0:qend_min=114.0:qend_std=0:qend_sum=114.0:qstart_avg=1.0:qstart_max=1.0:qstart_min=1.0:qstart_std=0:qstart_sum=1.0:ref_name_counter=RS_GCF_000936425.1_protein.faa_NZ_AVFK01000002.1_64@PF00015_full_PFAM.135.296--1:scovhsp_avg=70.8:scovhsp_max=70.8:scovhsp_min=70.8:scovhsp_std=0:scovhsp_sum=70.8:send_avg=155.0:send_max=155.0:send_min=155.0:send_std=0:send_sum=155.0:sstart_avg=42.0:sstart_max=42.0:sstart_min=42.0:sstart_std=0:sstart_sum=42.0])0.547:8.0189e-05[&&NHX:Sample_counter=rhizpot1--2||rhiztom1--1:Type_counter=capture--3:besthit_avg=98.19999999999999:besthit_max=99.1:besthit_min=97.3:besthit_std=1.2727922061357835:besthit_sum=196.39999999999998:bitscore_avg=237.5:bitscore_max=266.0:bitscore_min=209.0:bitscore_std=40.30508652763321:bitscore_sum=475.0:capture_class_counter=c__Alphaproteobacteria--3:capture_domain_counter=d__Bacteria--3:capture_family_counter=f__Azospirillaceae--2||f__Stappiaceae--1:capture_genus_counter=g__Roseibium--1||g__Skermanella--2:capture_order_counter=o__Azospirillales--2||o__Rhizobiales--1:capture_phylum_counter=p__Proteobacteria--3:capture_species_counter=s__Roseibium aggregatum_B--1||s__Skermanella aerolata--2:evalue_avg=7.4e-71:evalue_max=1.48e-70:evalue_min=1.12e-92:evalue_std=1.0465180361560902e-70:evalue_sum=1.48e-70:gapopen_avg=0.0:gapopen_max=0.0:gapopen_min=0.0:gapopen_std=0.0:gapopen_sum=0.0:gtdb_class_counter=:gtdb_domain_counter=:gtdb_family_counter=:gtdb_genus_counter=:gtdb_order_counter=:gtdb_phylum_counter=:gtdb_species_counter=:heptad_counter=MCP-24H--2||MCP-44H--1:lbd_counter=:length_avg=130.5:length_max=147.0:length_min=114.0:length_std=23.33452377915607:length_sum=261.0:mismatch_avg=2.5:mismatch_max=4.0:mismatch_min=1.0:mismatch_std=2.1213203435596424:mismatch_sum=5.0:name=N102079:qcovhsp_avg=100.0:qcovhsp_max=100.0:qcovhsp_min=100.0:qcovhsp_std=0.0:qcovhsp_sum=200.0:qend_avg=130.5:qend_max=147.0:qend_min=114.0:qend_std=23.33452377915607:qend_sum=261.0:qstart_avg=1.0:qstart_max=1.0:qstart_min=1.0:qstart_std=0.0:qstart_sum=2.0:ref_name_counter=RS_GCF_000936425.1_protein.faa_NZ_AVFK01000002.1_64@PF00015_full_PFAM.135.296--2:scovhsp_avg=81.05:scovhsp_max=91.3:scovhsp_min=70.8:scovhsp_std=14.495689014324224:scovhsp_sum=162.1:send_avg=155.0:send_max=155.0:send_min=155.0:send_std=0.0:send_sum=310.0:sstart_avg=25.5:sstart_max=42.0:sstart_min=9.0:sstart_std=23.33452377915607:sstart_sum=51.0])0.681:5e-09[&&NHX:Sample_counter=rhizpot1--10||rhizpot2--2||rhizpot3--9||rhiztom1--1||rhiztom3--2:Type_counter=GTDB--1||capture--24:besthit_avg=95.63333333333335:besthit_max=99.1:besthit_min=82.4:besthit_std=4.366048665828284:besthit_sum=1434.5000000000002:bitscore_avg=214.86666666666667:bitscore_max=269.0:bitscore_min=130.0:bitscore_std=47.63682049283586:bitscore_sum=3223.0:capture_class_counter=c__Actinomycetia--3||c__Alphaproteobacteria--14||c__Chloroflexia--1||c__Clostridia--1||c__Fibrobacteria--1||c__Gammaproteobacteria--2||c__Mor1--2:capture_domain_counter=d__Bacteria--24:capture_family_counter=f__54-19--1||f__Azospirillaceae--2||f__Cellulomonadaceae--1||f__Gallionellaceae--1||f__Lachnospiraceae--1||f__Magnetospirillaceae--7||f__Micromonosporaceae--2||f__Pseudomonadaceae--1||f__SMYD01--2||f__Stappiaceae--5||f__UBA5070--1:capture_genus_counter=g__54-19--1||g__Actinoplanes--2||g__COE1--1||g__Cellulomonas--1||g__Gallionella--1||g__JACRFY01--3||g__Phaeospirillum--2||g__Pseudomonas_E--1||g__Roseibium--5||g__SMYD01--2||g__Skermanella--2||g__Telmatospirillum--2||g__UBA5070--1:capture_order_counter=o__54-19--1||o__Actinomycetales--1||o__Azospirillales--2||o__Burkholderiales--1||o__Lachnospirales--1||o__Mycobacteriales--2||o__Pseudomonadales--1||o__Rhizobiales--5||o__Rhodospirillales--7||o__SMYD01--2||o__UBA5070--1:capture_phylum_counter=p__Acidobacteriota--2||p__Actinobacteriota--3||p__Chloroflexota--1||p__Fibrobacterota--1||p__Firmicutes_A--1||p__Proteobacteria--16:capture_species_counter=s__54-19 sp001898225--1||s__Actinoplanes derwentensis--2||s__COE1 sp009774245--1||s__Cellulomonas persica--1||s__Gallionella kumadai--1||s__JACRFY01 sp016212565--3||s__Phaeospirillum sp902729425--1||s__Phaeospirillum sp903853455--1||s__Pseudomonas_E cerasi--1||s__Roseibium aggregatum_B--5||s__SMYD01 sp004356015--2||s__Skermanella aerolata--2||s__Telmatospirillum sp009712185--1||s__Telmatospirillum sp903858635--1||s__UBA5070 sp016699655--1:evalue_avg=9.200000088666682e-41:evalue_max=1.38e-39:evalue_min=9.6e-94:evalue_std=3.5631446760579334e-40:evalue_sum=1.3800000133000022e-39:gapopen_avg=0.13333333333333333:gapopen_max=1.0:gapopen_min=0.0:gapopen_std=0.3518657752744984:gapopen_sum=2.0:gtdb_class_counter=c__Alphaproteobacteria--1:gtdb_domain_counter=d__Bacteria--1:gtdb_family_counter=f__Azospirillaceae--1:gtdb_genus_counter=g__CAIZDL01--1:gtdb_order_counter=o__Azospirillales--1:gtdb_phylum_counter=p__Proteobacteria--1:gtdb_species_counter=s__CAIZDL01 sp903931735--1:heptad_counter=MCP-24H--6||MCP-34H--15||MCP-44H--4:lbd_counter=:lca_tree=s__CAIZDL01 sp903931735:length_avg=120.46666666666667:length_max=148.0:length_min=82.0:length_std=24.41857216682963:length_sum=1807.0:mismatch_avg=4.866666666666666:mismatch_max=15.0:mismatch_min=1.0:mismatch_std=3.997618338580158:mismatch_sum=73.0:name=N102080:qcovhsp_avg=99.37333333333332:qcovhsp_max=100.0:qcovhsp_min=96.5:qcovhsp_std=1.1664761749245751:qcovhsp_sum=1490.6:qend_avg=120.86666666666666:qend_max=148.0:qend_min=85.0:qend_std=23.76632271173004:qend_sum=1813.0:qstart_avg=1.5333333333333334:qstart_max=4.0:qstart_min=1.0:qstart_std=1.0600988273786194:qstart_sum=23.0:ref_name_counter=RS_GCF_000936425.1_protein.faa_NZ_AVFK01000002.1_64@PF00015_full_PFAM.135.296--13||RS_GCF_008843145.1_protein.faa_NZ_CP030265.1_1188@PF00015_full_PFAM.133.296--2:scovhsp_avg=74.72666666666666:scovhsp_max=91.9:scovhsp_min=50.3:scovhsp_std=15.301048828041013:scovhsp_sum=1120.8999999999999:send_avg=138.0:send_max=155.0:send_min=89.0:send_std=27.35220022489703:send_sum=2070.0:sstart_avg=18.533333333333335:sstart_max=42.0:sstart_min=1.0:sstart_std=15.15098613795092:sstart_sum=278.0])0:5e-09[&&NHX:Sample_counter=rhizpot1--11||rhizpot2--2||rhizpot3--9||rhiztom1--1||rhiztom3--2:Type_counter=GTDB--1||capture--25:besthit_avg=95.69375:besthit_max=99.1:besthit_min=82.4:besthit_std=4.224921103799847:besthit_sum=1531.1:bitscore_avg=217.875:bitscore_max=269.0:bitscore_min=130.0:bitscore_std=47.56872221673957:bitscore_sum=3486.0:capture_class_counter=c__Actinomycetia--3||c__Alphaproteobacteria--15||c__Chloroflexia--1||c__Clostridia--1||c__Fibrobacteria--1||c__Gammaproteobacteria--2||c__Mor1--2:capture_domain_counter=d__Bacteria--25:capture_family_counter=f__54-19--1||f__Azospirillaceae--2||f__Beijerinckiaceae--1||f__Cellulomonadaceae--1||f__Gallionellaceae--1||f__Lachnospiraceae--1||f__Magnetospirillaceae--7||f__Micromonosporaceae--2||f__Pseudomonadaceae--1||f__SMYD01--2||f__Stappiaceae--5||f__UBA5070--1:capture_genus_counter=g__54-19--1||g__Actinoplanes--2||g__COE1--1||g__Cellulomonas--1||g__Gallionella--1||g__JACRFY01--3||g__Methylobacterium--1||g__Phaeospirillum--2||g__Pseudomonas_E--1||g__Roseibium--5||g__SMYD01--2||g__Skermanella--2||g__Telmatospirillum--2||g__UBA5070--1:capture_order_counter=o__54-19--1||o__Actinomycetales--1||o__Azospirillales--2||o__Burkholderiales--1||o__Lachnospirales--1||o__Mycobacteriales--2||o__Pseudomonadales--1||o__Rhizobiales--6||o__Rhodospirillales--7||o__SMYD01--2||o__UBA5070--1:capture_phylum_counter=p__Acidobacteriota--2||p__Actinobacteriota--3||p__Chloroflexota--1||p__Fibrobacterota--1||p__Firmicutes_A--1||p__Proteobacteria--17:capture_species_counter=s__54-19 sp001898225--1||s__Actinoplanes derwentensis--2||s__COE1 sp009774245--1||s__Cellulomonas persica--1||s__Gallionella kumadai--1||s__JACRFY01 sp016212565--3||s__Methylobacterium frigidaeris--1||s__Phaeospirillum sp902729425--1||s__Phaeospirillum sp903853455--1||s__Pseudomonas_E cerasi--1||s__Roseibium aggregatum_B--5||s__SMYD01 sp004356015--2||s__Skermanella aerolata--2||s__Telmatospirillum sp009712185--1||s__Telmatospirillum sp903858635--1||s__UBA5070 sp016699655--1:evalue_avg=8.625000083125014e-41:evalue_max=1.38e-39:evalue_min=9.6e-94:evalue_std=3.449999997783333e-40:evalue_sum=1.3800000133000022e-39:gapopen_avg=0.125:gapopen_max=1.0:gapopen_min=0.0:gapopen_std=0.3415650255319866:gapopen_sum=2.0:gtdb_class_counter=c__Alphaproteobacteria--1:gtdb_domain_counter=d__Bacteria--1:gtdb_family_counter=f__Azospirillaceae--1:gtdb_genus_counter=g__CAIZDL01--1:gtdb_order_counter=o__Azospirillales--1:gtdb_phylum_counter=p__Proteobacteria--1:gtdb_species_counter=s__CAIZDL01 sp903931735--1:heptad_counter=MCP-24H--6||MCP-34H--16||MCP-44H--4:lbd_counter=:lca_tree=s__CAIZDL01 sp903931735:length_avg=122.0625:length_max=148.0:length_min=82.0:length_std=24.43895456029165:length_sum=1953.0:mismatch_avg=4.875:mismatch_max=15.0:mismatch_min=1.0:mismatch_std=3.8622100754188224:mismatch_sum=78.0:name=N102081:qcovhsp_avg=99.4125:qcovhsp_max=100.0:qcovhsp_min=96.5:qcovhsp_std=1.1377609590770816:qcovhsp_sum=1590.6:qend_avg=122.4375:qend_max=148.0:qend_min=85.0:qend_std=23.80467391081004:qend_sum=1959.0:qstart_avg=1.5:qstart_max=4.0:qstart_min=1.0:qstart_std=1.0327955589886444:qstart_sum=24.0:ref_name_counter=RS_GCF_000936425.1_protein.faa_NZ_AVFK01000002.1_64@PF00015_full_PFAM.135.296--14||RS_GCF_008843145.1_protein.faa_NZ_CP030265.1_1188@PF00015_full_PFAM.133.296--2:scovhsp_avg=75.725:scovhsp_max=91.9:scovhsp_min=50.3:scovhsp_std=15.312108498396512:scovhsp_sum=1211.6:send_avg=139.0625:send_max=155.0:send_min=89.0:send_std=26.764326381709417:send_sum=2225.0:sstart_avg=18.0:sstart_max=42.0:sstart_min=1.0:sstart_std=14.791889669680478:sstart_sum=288.0],(a1af0872-ee6a-4076-866a-a9f1e4c2aaa3_2@MCPsignal.24.163:0.00593657[&&NHX:Sample=rhizpot1:Type=capture:besthit=97.1:bitscore=252.0:capture_class=c__Alphaproteobacteria:capture_domain=d__Bacteria:capture_family=f__Stappiaceae:capture_genus=g__Roseibium:capture_order=o__Rhizobiales:capture_phylum=p__Proteobacteria:capture_species=s__Roseibium aggregatum_B:evalue=5.02e-87:gapopen=0.0:heptad=MCP-34H:length=139.0:mismatch=4.0:qcovhsp=100.0:qend=139.0:qstart=1.0:ref_name=RS_GCF_000936425.1_protein.faa_NZ_AVFK01000002.1_64@PF00015_full_PFAM.135.296:scovhsp=86.3:send=155.0:sstart=17.0],7cac20f4-4d88-49b6-935d-9ebe0cdd8d9c_1@MCPsignal.274.367:5e-09[&&NHX:Sample=rhizpot2:Type=capture:besthit=98.9:bitscore=172.0:capture_class=c__Actinomycetia:capture_domain=d__Bacteria:capture_family=f__Cellulomonadaceae:capture_genus=g__Cellulomonas:capture_order=o__Actinomycetales:capture_phylum=p__Actinobacteriota:capture_species=s__Cellulomonas persica:evalue=2.77e-56:gapopen=0.0:heptad=MCP-34H:length=93.0:mismatch=1.0:qcovhsp=100.0:qend=93.0:qstart=1.0:ref_name=RS_GCF_008843145.1_protein.faa_NZ_CP030265.1_1188@PF00015_full_PFAM.133.296:scovhsp=57.1:send=102.0:sstart=10.0])0:5e-09[&&NHX:Sample_counter=rhizpot1--1||rhizpot2--1:Type_counter=capture--2:besthit_avg=98.0:besthit_max=98.9:besthit_min=97.1:besthit_std=1.2727922061357937:besthit_sum=196.0:bitscore_avg=212.0:bitscore_max=252.0:bitscore_min=172.0:bitscore_std=56.568542494923804:bitscore_sum=424.0:capture_class_counter=c__Actinomycetia--1||c__Alphaproteobacteria--1:capture_domain_counter=d__Bacteria--2:capture_family_counter=f__Cellulomonadaceae--1||f__Stappiaceae--1:capture_genus_counter=g__Cellulomonas--1||g__Roseibium--1:capture_order_counter=o__Actinomycetales--1||o__Rhizobiales--1:capture_phylum_counter=p__Actinobacteriota--1||p__Proteobacteria--1:capture_species_counter=s__Cellulomonas persica--1||s__Roseibium aggregatum_B--1:evalue_avg=1.385e-56:evalue_max=2.77e-56:evalue_min=5.02e-87:evalue_std=1.9586857838867367e-56:evalue_sum=2.77e-56:gapopen_avg=0.0:gapopen_max=0.0:gapopen_min=0.0:gapopen_std=0.0:gapopen_sum=0.0:gtdb_class_counter=:gtdb_domain_counter=:gtdb_family_counter=:gtdb_genus_counter=:gtdb_order_counter=:gtdb_phylum_counter=:gtdb_species_counter=:heptad_counter=MCP-34H--2:lbd_counter=:length_avg=116.0:length_max=139.0:length_min=93.0:length_std=32.526911934581186:length_sum=232.0:mismatch_avg=2.5:mismatch_max=4.0:mismatch_min=1.0:mismatch_std=2.1213203435596424:mismatch_sum=5.0:name=N102084:qcovhsp_avg=100.0:qcovhsp_max=100.0:qcovhsp_min=100.0:qcovhsp_std=0.0:qcovhsp_sum=200.0:qend_avg=116.0:qend_max=139.0:qend_min=93.0:qend_std=32.526911934581186:qend_sum=232.0:qstart_avg=1.0:qstart_max=1.0:qstart_min=1.0:qstart_std=0.0:qstart_sum=2.0:ref_name_counter=RS_GCF_000936425.1_protein.faa_NZ_AVFK01000002.1_64@PF00015_full_PFAM.135.296--1||RS_GCF_008843145.1_protein.faa_NZ_CP030265.1_1188@PF00015_full_PFAM.133.296--1:scovhsp_avg=71.7:scovhsp_max=86.3:scovhsp_min=57.1:scovhsp_std=20.647518010647186:scovhsp_sum=143.4:send_avg=128.5:send_max=155.0:send_min=102.0:send_std=37.476659402887016:send_sum=257.0:sstart_avg=13.5:sstart_max=17.0:sstart_min=10.0:sstart_std=4.949747468305833:sstart_sum=27.0])0.877:5e-09[&&NHX:Sample_counter=rhizpot1--12||rhizpot2--3||rhizpot3--9||rhiztom1--1||rhiztom3--2:Type_counter=GTDB--1||capture--27:besthit_avg=95.95:besthit_max=99.1:besthit_min=82.4:besthit_std=4.04987291013376:besthit_sum=1727.1000000000001:bitscore_avg=217.22222222222223:bitscore_max=269.0:bitscore_min=130.0:bitscore_std=46.780533351529826:bitscore_sum=3910.0:capture_class_counter=c__Actinomycetia--4||c__Alphaproteobacteria--16||c__Chloroflexia--1||c__Clostridia--1||c__Fibrobacteria--1||c__Gammaproteobacteria--2||c__Mor1--2:capture_domain_counter=d__Bacteria--27:capture_family_counter=f__54-19--1||f__Azospirillaceae--2||f__Beijerinckiaceae--1||f__Cellulomonadaceae--2||f__Gallionellaceae--1||f__Lachnospiraceae--1||f__Magnetospirillaceae--7||f__Micromonosporaceae--2||f__Pseudomonadaceae--1||f__SMYD01--2||f__Stappiaceae--6||f__UBA5070--1:capture_genus_counter=g__54-19--1||g__Actinoplanes--2||g__COE1--1||g__Cellulomonas--2||g__Gallionella--1||g__JACRFY01--3||g__Methylobacterium--1||g__Phaeospirillum--2||g__Pseudomonas_E--1||g__Roseibium--6||g__SMYD01--2||g__Skermanella--2||g__Telmatospirillum--2||g__UBA5070--1:capture_order_counter=o__54-19--1||o__Actinomycetales--2||o__Azospirillales--2||o__Burkholderiales--1||o__Lachnospirales--1||o__Mycobacteriales--2||o__Pseudomonadales--1||o__Rhizobiales--7||o__Rhodospirillales--7||o__SMYD01--2||o__UBA5070--1:capture_phylum_counter=p__Acidobacteriota--2||p__Actinobacteriota--4||p__Chloroflexota--1||p__Fibrobacterota--1||p__Firmicutes_A--1||p__Proteobacteria--18:capture_species_counter=s__54-19 sp001898225--1||s__Actinoplanes derwentensis--2||s__COE1 sp009774245--1||s__Cellulomonas persica--2||s__Gallionella kumadai--1||s__JACRFY01 sp016212565--3||s__Methylobacterium frigidaeris--1||s__Phaeospirillum sp902729425--1||s__Phaeospirillum sp903853455--1||s__Pseudomonas_E cerasi--1||s__Roseibium aggregatum_B--6||s__SMYD01 sp004356015--2||s__Skermanella aerolata--2||s__Telmatospirillum sp009712185--1||s__Telmatospirillum sp903858635--1||s__UBA5070 sp016699655--1:evalue_avg=7.666666740555568e-41:evalue_max=1.38e-39:evalue_min=9.6e-94:evalue_std=3.2526911916140946e-40:evalue_sum=1.3800000133000022e-39:gapopen_avg=0.1111111111111111:gapopen_max=1.0:gapopen_min=0.0:gapopen_std=0.32338083338177726:gapopen_sum=2.0:gtdb_class_counter=c__Alphaproteobacteria--1:gtdb_domain_counter=d__Bacteria--1:gtdb_family_counter=f__Azospirillaceae--1:gtdb_genus_counter=g__CAIZDL01--1:gtdb_order_counter=o__Azospirillales--1:gtdb_phylum_counter=p__Proteobacteria--1:gtdb_species_counter=s__CAIZDL01 sp903931735--1:heptad_counter=MCP-24H--6||MCP-34H--18||MCP-44H--4:lbd_counter=:lca_tree=s__CAIZDL01 sp903931735:length_avg=121.38888888888889:length_max=148.0:length_min=82.0:length_std=24.3531345702908:length_sum=2185.0:mismatch_avg=4.611111111111111:mismatch_max=15.0:mismatch_min=1.0:mismatch_std=3.74384025691282:mismatch_sum=83.0:name=N102085:qcovhsp_avg=99.47777777777777:qcovhsp_max=100.0:qcovhsp_min=96.5:qcovhsp_std=1.085495579721434:qcovhsp_sum=1790.6:qend_avg=121.72222222222223:qend_max=148.0:qend_min=85.0:qend_std=23.802633456765328:qend_sum=2191.0:qstart_avg=1.4444444444444444:qstart_max=4.0:qstart_min=1.0:qstart_std=0.9835244081556432:qstart_sum=26.0:ref_name_counter=RS_GCF_000936425.1_protein.faa_NZ_AVFK01000002.1_64@PF00015_full_PFAM.135.296--15||RS_GCF_008843145.1_protein.faa_NZ_CP030265.1_1188@PF00015_full_PFAM.133.296--3:scovhsp_avg=75.27777777777777:scovhsp_max=91.9:scovhsp_min=50.3:scovhsp_std=15.285577806837688:scovhsp_sum=1355.0:send_avg=137.88888888888889:send_max=155.0:send_min=89.0:send_std=26.950693298708398:send_sum=2482.0:sstart_avg=17.5:sstart_max=42.0:sstart_min=1.0:sstart_std=14.022041472582497:sstart_sum=315.0],97804831-c398-460d-8154-fa2cc52d86ba_2@MCPsignal.196.343:0.0055286[&&NHX:Sample=rhizpot3:Type=capture:besthit=97.3:bitscore=267.0:capture_class=c__BMS3Abin14:capture_domain=d__Bacteria:capture_family=f__BMS3Abin14:capture_genus=g__SZUA-204:capture_order=o__BMS3Abin14:capture_phylum=p__BMS3Abin14:capture_species=s__SZUA-204 sp003228585:evalue=5.55e-93:gapopen=0.0:heptad=MCP-34H:length=147.0:mismatch=4.0:qcovhsp=100.0:qend=147.0:qstart=1.0:ref_name=RS_GCF_000936425.1_protein.faa_NZ_AVFK01000002.1_64@PF00015_full_PFAM.135.296:scovhsp=91.3:send=155.0:sstart=9.0])0:5e-09[&&NHX:Sample_counter=rhizpot1--12||rhizpot2--3||rhizpot3--10||rhiztom1--1||rhiztom3--2:Type_counter=GTDB--1||capture--28:besthit_avg=96.02105263157895:besthit_max=99.1:besthit_min=82.4:besthit_std=3.947936021569922:besthit_sum=1824.4:bitscore_avg=219.8421052631579:bitscore_max=269.0:bitscore_min=130.0:bitscore_std=46.8748489276318:bitscore_sum=4177.0:capture_class_counter=c__Actinomycetia--4||c__Alphaproteobacteria--16||c__BMS3Abin14--1||c__Chloroflexia--1||c__Clostridia--1||c__Fibrobacteria--1||c__Gammaproteobacteria--2||c__Mor1--2:capture_domain_counter=d__Bacteria--28:capture_family_counter=f__54-19--1||f__Azospirillaceae--2||f__BMS3Abin14--1||f__Beijerinckiaceae--1||f__Cellulomonadaceae--2||f__Gallionellaceae--1||f__Lachnospiraceae--1||f__Magnetospirillaceae--7||f__Micromonosporaceae--2||f__Pseudomonadaceae--1||f__SMYD01--2||f__Stappiaceae--6||f__UBA5070--1:capture_genus_counter=g__54-19--1||g__Actinoplanes--2||g__COE1--1||g__Cellulomonas--2||g__Gallionella--1||g__JACRFY01--3||g__Methylobacterium--1||g__Phaeospirillum--2||g__Pseudomonas_E--1||g__Roseibium--6||g__SMYD01--2||g__SZUA-204--1||g__Skermanella--2||g__Telmatospirillum--2||g__UBA5070--1:capture_order_counter=o__54-19--1||o__Actinomycetales--2||o__Azospirillales--2||o__BMS3Abin14--1||o__Burkholderiales--1||o__Lachnospirales--1||o__Mycobacteriales--2||o__Pseudomonadales--1||o__Rhizobiales--7||o__Rhodospirillales--7||o__SMYD01--2||o__UBA5070--1:capture_phylum_counter=p__Acidobacteriota--2||p__Actinobacteriota--4||p__BMS3Abin14--1||p__Chloroflexota--1||p__Fibrobacterota--1||p__Firmicutes_A--1||p__Proteobacteria--18:capture_species_counter=s__54-19 sp001898225--1||s__Actinoplanes derwentensis--2||s__COE1 sp009774245--1||s__Cellulomonas persica--2||s__Gallionella kumadai--1||s__JACRFY01 sp016212565--3||s__Methylobacterium frigidaeris--1||s__Phaeospirillum sp902729425--1||s__Phaeospirillum sp903853455--1||s__Pseudomonas_E cerasi--1||s__Roseibium aggregatum_B--6||s__SMYD01 sp004356015--2||s__SZUA-204 sp003228585--1||s__Skermanella aerolata--2||s__Telmatospirillum sp009712185--1||s__Telmatospirillum sp903858635--1||s__UBA5070 sp016699655--1:evalue_avg=7.263157964736854e-41:evalue_max=1.38e-39:evalue_min=9.6e-94:evalue_std=3.1659371257186246e-40:evalue_sum=1.3800000133000022e-39:gapopen_avg=0.10526315789473684:gapopen_max=1.0:gapopen_min=0.0:gapopen_std=0.3153017676423058:gapopen_sum=2.0:gtdb_class_counter=c__Alphaproteobacteria--1:gtdb_domain_counter=d__Bacteria--1:gtdb_family_counter=f__Azospirillaceae--1:gtdb_genus_counter=g__CAIZDL01--1:gtdb_order_counter=o__Azospirillales--1:gtdb_phylum_counter=p__Proteobacteria--1:gtdb_species_counter=s__CAIZDL01 sp903931735--1:heptad_counter=MCP-24H--6||MCP-34H--19||MCP-44H--4:lbd_counter=:lca_tree=s__CAIZDL01 sp903931735:length_avg=122.73684210526316:length_max=148.0:length_min=82.0:length_std=24.385428493406007:length_sum=2332.0:mismatch_avg=4.578947368421052:mismatch_max=15.0:mismatch_min=1.0:mismatch_std=3.641058903879539:mismatch_sum=87.0:name=N102087:qcovhsp_avg=99.50526315789473:qcovhsp_max=100.0:qcovhsp_min=96.5:qcovhsp_std=1.0616934503217683:qcovhsp_sum=1890.6:qend_avg=123.05263157894737:qend_max=148.0:qend_min=85.0:qend_std=23.847836343065048:qend_sum=2338.0:qstart_avg=1.4210526315789473:qstart_max=4.0:qstart_min=1.0:qstart_std=0.9612370197756297:qstart_sum=27.0:ref_name_counter=RS_GCF_000936425.1_protein.faa_NZ_AVFK01000002.1_64@PF00015_full_PFAM.135.296--16||RS_GCF_008843145.1_protein.faa_NZ_CP030265.1_1188@PF00015_full_PFAM.133.296--3:scovhsp_avg=76.12105263157896:scovhsp_max=91.9:scovhsp_min=50.3:scovhsp_std=15.302925607992174:scovhsp_sum=1446.3000000000002:send_avg=138.78947368421052:send_max=155.0:send_min=89.0:send_std=26.483913245944482:send_sum=2637.0:sstart_avg=17.05263157894737:sstart_max=42.0:sstart_min=1.0:sstart_std=13.765793693913613:sstart_sum=324.0],abef3fcd-e96e-59ac-b4a2-cc33d761e6d2_6@MCPsignal.89.225:5e-09[&&NHX:Sample=rhizpot1:Type=capture:besthit=98.5:bitscore=249.0:capture_class=c__Gammaproteobacteria:capture_domain=d__Bacteria:capture_family=f__Chromobacteriaceae:capture_genus=g__Chromobacterium:capture_order=o__Burkholderiales:capture_phylum=p__Proteobacteria:capture_species=s__Chromobacterium sphagni:evalue=3.64e-86:gapopen=0.0:heptad=MCP-34H:length=135.0:mismatch=2.0:qcovhsp=99.3:qend=135.0:qstart=1.0:ref_name=RS_GCF_000936425.1_protein.faa_NZ_AVFK01000002.1_64@PF00015_full_PFAM.135.296:scovhsp=83.9:send=143.0:sstart=9.0])0:5e-09[&&NHX:Sample_counter=rhizpot1--13||rhizpot2--3||rhizpot3--10||rhiztom1--1||rhiztom3--2:Type_counter=GTDB--1||capture--29:besthit_avg=96.145:besthit_max=99.1:besthit_min=82.4:besthit_std=3.8824131128651618:besthit_sum=1922.8999999999999:bitscore_avg=221.3:bitscore_max=269.0:bitscore_min=130.0:bitscore_std=46.08813067888178:bitscore_sum=4426.0:capture_class_counter=c__Actinomycetia--4||c__Alphaproteobacteria--16||c__BMS3Abin14--1||c__Chloroflexia--1||c__Clostridia--1||c__Fibrobacteria--1||c__Gammaproteobacteria--3||c__Mor1--2:capture_domain_counter=d__Bacteria--29:capture_family_counter=f__54-19--1||f__Azospirillaceae--2||f__BMS3Abin14--1||f__Beijerinckiaceae--1||f__Cellulomonadaceae--2||f__Chromobacteriaceae--1||f__Gallionellaceae--1||f__Lachnospiraceae--1||f__Magnetospirillaceae--7||f__Micromonosporaceae--2||f__Pseudomonadaceae--1||f__SMYD01--2||f__Stappiaceae--6||f__UBA5070--1:capture_genus_counter=g__54-19--1||g__Actinoplanes--2||g__COE1--1||g__Cellulomonas--2||g__Chromobacterium--1||g__Gallionella--1||g__JACRFY01--3||g__Methylobacterium--1||g__Phaeospirillum--2||g__Pseudomonas_E--1||g__Roseibium--6||g__SMYD01--2||g__SZUA-204--1||g__Skermanella--2||g__Telmatospirillum--2||g__UBA5070--1:capture_order_counter=o__54-19--1||o__Actinomycetales--2||o__Azospirillales--2||o__BMS3Abin14--1||o__Burkholderiales--2||o__Lachnospirales--1||o__Mycobacteriales--2||o__Pseudomonadales--1||o__Rhizobiales--7||o__Rhodospirillales--7||o__SMYD01--2||o__UBA5070--1:capture_phylum_counter=p__Acidobacteriota--2||p__Actinobacteriota--4||p__BMS3Abin14--1||p__Chloroflexota--1||p__Fibrobacterota--1||p__Firmicutes_A--1||p__Proteobacteria--19:capture_species_counter=s__54-19 sp001898225--1||s__Actinoplanes derwentensis--2||s__COE1 sp009774245--1||s__Cellulomonas persica--2||s__Chromobacterium sphagni--1||s__Gallionella kumadai--1||s__JACRFY01 sp016212565--3||s__Methylobacterium frigidaeris--1||s__Phaeospirillum sp902729425--1||s__Phaeospirillum sp903853455--1||s__Pseudomonas_E cerasi--1||s__Roseibium aggregatum_B--6||s__SMYD01 sp004356015--2||s__SZUA-204 sp003228585--1||s__Skermanella aerolata--2||s__Telmatospirillum sp009712185--1||s__Telmatospirillum sp903858635--1||s__UBA5070 sp016699655--1:evalue_avg=6.900000066500011e-41:evalue_max=1.38e-39:evalue_min=9.6e-94:evalue_std=3.085773807384462e-40:evalue_sum=1.3800000133000022e-39:gapopen_avg=0.1:gapopen_max=1.0:gapopen_min=0.0:gapopen_std=0.30779350562554625:gapopen_sum=2.0:gtdb_class_counter=c__Alphaproteobacteria--1:gtdb_domain_counter=d__Bacteria--1:gtdb_family_counter=f__Azospirillaceae--1:gtdb_genus_counter=g__CAIZDL01--1:gtdb_order_counter=o__Azospirillales--1:gtdb_phylum_counter=p__Proteobacteria--1:gtdb_species_counter=s__CAIZDL01 sp903931735--1:heptad_counter=MCP-24H--6||MCP-34H--20||MCP-44H--4:lbd_counter=:lca_tree=s__CAIZDL01 sp903931735:length_avg=123.35:length_max=148.0:length_min=82.0:length_std=23.89290799864217:length_sum=2467.0:mismatch_avg=4.45:mismatch_max=15.0:mismatch_min=1.0:mismatch_std=3.5905577927611603:mismatch_sum=89.0:name=N102089:qcovhsp_avg=99.49499999999999:qcovhsp_max=100.0:qcovhsp_min=96.5:qcovhsp_std=1.0343953229836877:qcovhsp_sum=1989.8999999999999:qend_avg=123.65:qend_max=148.0:qend_min=85.0:qend_std=23.365009826887004:qend_sum=2473.0:qstart_avg=1.4:qstart_max=4.0:qstart_min=1.0:qstart_std=0.9403246919632545:qstart_sum=28.0:ref_name_counter=RS_GCF_000936425.1_protein.faa_NZ_AVFK01000002.1_64@PF00015_full_PFAM.135.296--17||RS_GCF_008843145.1_protein.faa_NZ_CP030265.1_1188@PF00015_full_PFAM.133.296--3:scovhsp_avg=76.51:scovhsp_max=91.9:scovhsp_min=50.3:scovhsp_std=14.995995956816008:scovhsp_sum=1530.2:send_avg=139.0:send_max=155.0:send_min=89.0:send_std=25.79473630515791:send_sum=2780.0:sstart_avg=16.65:sstart_max=42.0:sstart_min=1.0:sstart_std=13.519089816762229:sstart_sum=333.0],((((8be97785-a70f-4a27-ac5d-46a7f7700da6_6@MCPsignal.410.545:0.0468946[&&NHX:Sample=rhizpot3:Type=capture:besthit=94.1:bitscore=238.0:capture_class=c__Gammaproteobacteria:capture_domain=d__Bacteria:capture_family=f__Burkholderiaceae:capture_genus=g__Duganella:capture_order=o__Burkholderiales:capture_phylum=p__Proteobacteria:capture_species=s__Duganella aceris:evalue=1.4e-81:gapopen=0.0:heptad=MCP-24H:length=135.0:mismatch=8.0:qcovhsp=100.0:qend=135.0:qstart=1.0:ref_name=RS_GCF_008843145.1_protein.faa_NZ_CP030265.1_1188@PF00015_full_PFAM.133.296:scovhsp=82.8:send=146.0:sstart=12.0],(RS_GCF_000576635.1_protein.faa_NZ_AVFL01000010.1_160@PF00015_full_PFAM.139.300:0.00484283[&&NHX:Type=GTDB:gtdb_class=c__Alphaproteobacteria:gtdb_domain=d__Bacteria:gtdb_family=f__Azospirillaceae:gtdb_genus=g__Skermanella:gtdb_order=o__Azospirillales:gtdb_phylum=p__Proteobacteria:gtdb_species=s__Skermanella stibiiresistens:heptad=MCP-24H:species=d__Bacteria_p__Proteobacteria_c__Alphaproteobacteria_o__Azospirillales_f__Azospirillaceae_g__Skermanella_s__Skermanella stibiiresistens],((RS_GCF_008843145.1_protein.faa_NZ_CP030265.1_1188@PF00015_full_PFAM.133.296:0[&&NHX:Type=GTDB:gtdb_class=c__Alphaproteobacteria:gtdb_domain=d__Bacteria:gtdb_family=f__Azospirillaceae:gtdb_genus=g__Skermanella:gtdb_order=o__Azospirillales:gtdb_phylum=p__Proteobacteria:gtdb_species=s__Skermanella pratensis:heptad=MCP-24H:species=d__Bacteria_p__Proteobacteria_c__Alphaproteobacteria_o__Azospirillales_f__Azospirillaceae_g__Skermanella_s__Skermanella pratensis],RS_GCF_016653635.2_protein.faa_NZ_CP067420.1_3886@PF00015_full_PFAM.131.294:0[&&NHX:Type=GTDB:gtdb_class=c__Alphaproteobacteria:gtdb_domain=d__Bacteria:gtdb_family=f__Azospirillaceae:gtdb_genus=g__Skermanella:gtdb_order=o__Azospirillales:gtdb_phylum=p__Proteobacteria:gtdb_species=s__Skermanella sp016653635:heptad=MCP-24H:species=d__Bacteria_p__Proteobacteria_c__Alphaproteobacteria_o__Azospirillales_f__Azospirillaceae_g__Skermanella_s__Skermanella sp016653635]):5e-09[&&NHX:Sample_counter=:Type_counter=GTDB--2:capture_class_counter=:capture_domain_counter=:capture_family_counter=:capture_genus_counter=:capture_order_counter=:capture_phylum_counter=:capture_species_counter=:evoltype=D:gtdb_class_counter=c__Alphaproteobacteria--2:gtdb_domain_counter=d__Bacteria--2:gtdb_family_counter=f__Azospirillaceae--2:gtdb_genus_counter=g__Skermanella--2:gtdb_order_counter=o__Azospirillales--2:gtdb_phylum_counter=p__Proteobacteria--2:gtdb_species_counter=s__Skermanella pratensis--1||s__Skermanella sp016653635--1:heptad_counter=MCP-24H--2:lbd_counter=:lca=d__Bacteria:lca_tree=g__Skermanella:name=N102094:ref_name_counter=],(RS_GCF_016765655.1_protein.faa_NZ_JAETGP010000033.1_70@PF00015_full_PFAM.130.294:0[&&NHX:Type=GTDB:gtdb_class=c__Alphaproteobacteria:gtdb_domain=d__Bacteria:gtdb_family=f__Azospirillaceae:gtdb_genus=g__Skermanella:gtdb_order=o__Azospirillales:gtdb_phylum=p__Proteobacteria:gtdb_species=s__Skermanella mucosa:heptad=MCP-44H:species=d__Bacteria_p__Proteobacteria_c__Alphaproteobacteria_o__Azospirillales_f__Azospirillaceae_g__Skermanella_s__Skermanella mucosa],RS_GCF_016806835.1_protein.faa_NZ_JAEUWT010000011.1_119@PF00015_full_PFAM.130.294:0[&&NHX:Type=GTDB:gtdb_class=c__Alphaproteobacteria:gtdb_domain=d__Bacteria:gtdb_family=f__Azospirillaceae:gtdb_genus=g__Skermanella:gtdb_order=o__Azospirillales:gtdb_phylum=p__Proteobacteria:gtdb_species=s__Skermanella rosea:heptad=MCP-44H:species=d__Bacteria_p__Proteobacteria_c__Alphaproteobacteria_o__Azospirillales_f__Azospirillaceae_g__Skermanella_s__Skermanella rosea]):5e-09[&&NHX:Sample_counter=:Type_counter=GTDB--2:capture_class_counter=:capture_domain_counter=:capture_family_counter=:capture_genus_counter=:capture_order_counter=:capture_phylum_counter=:capture_species_counter=:evoltype=D:gtdb_class_counter=c__Alphaproteobacteria--2:gtdb_domain_counter=d__Bacteria--2:gtdb_family_counter=f__Azospirillaceae--2:gtdb_genus_counter=g__Skermanella--2:gtdb_order_counter=o__Azospirillales--2:gtdb_phylum_counter=p__Proteobacteria--2:gtdb_species_counter=s__Skermanella mucosa--1||s__Skermanella rosea--1:heptad_counter=MCP-44H--2:lbd_counter=:lca=d__Bacteria:lca_tree=g__Skermanella:name=N102097:ref_name_counter=])0:5e-09[&&NHX:Sample_counter=:Type_counter=GTDB--4:capture_class_counter=:capture_domain_counter=:capture_family_counter=:capture_genus_counter=:capture_order_counter=:capture_phylum_counter=:capture_species_counter=:evoltype=D:gtdb_class_counter=c__Alphaproteobacteria--4:gtdb_domain_counter=d__Bacteria--4:gtdb_family_counter=f__Azospirillaceae--4:gtdb_genus_counter=g__Skermanella--4:gtdb_order_counter=o__Azospirillales--4:gtdb_phylum_counter=p__Proteobacteria--4:gtdb_species_counter=s__Skermanella mucosa--1||s__Skermanella pratensis--1||s__Skermanella rosea--1||s__Skermanella sp016653635--1:heptad_counter=MCP-24H--2||MCP-44H--2:lbd_counter=:lca=d__Bacteria:lca_tree=g__Skermanella:name=N102098:ref_name_counter=])0.738:0.00635697[&&NHX:Sample_counter=:Type_counter=GTDB--5:capture_class_counter=:capture_domain_counter=:capture_family_counter=:capture_genus_counter=:capture_order_counter=:capture_phylum_counter=:capture_species_counter=:evoltype=D:gtdb_class_counter=c__Alphaproteobacteria--5:gtdb_domain_counter=d__Bacteria--5:gtdb_family_counter=f__Azospirillaceae--5:gtdb_genus_counter=g__Skermanella--5:gtdb_order_counter=o__Azospirillales--5:gtdb_phylum_counter=p__Proteobacteria--5:gtdb_species_counter=s__Skermanella mucosa--1||s__Skermanella pratensis--1||s__Skermanella rosea--1||s__Skermanella sp016653635--1||s__Skermanella stibiiresistens--1:heptad_counter=MCP-24H--3||MCP-44H--2:lbd_counter=:lca=d__Bacteria:lca_tree=g__Skermanella:name=N102099:ref_name_counter=])0.878:0.0130531[&&NHX:Sample_counter=rhizpot3--1:Type_counter=GTDB--5||capture--1:besthit_avg=94.1:besthit_max=94.1:besthit_min=94.1:besthit_std=0:besthit_sum=94.1:bitscore_avg=238.0:bitscore_max=238.0:bitscore_min=238.0:bitscore_std=0:bitscore_sum=238.0:capture_class_counter=c__Gammaproteobacteria--1:capture_domain_counter=d__Bacteria--1:capture_family_counter=f__Burkholderiaceae--1:capture_genus_counter=g__Duganella--1:capture_order_counter=o__Burkholderiales--1:capture_phylum_counter=p__Proteobacteria--1:capture_species_counter=s__Duganella aceris--1:evalue_avg=1.4e-81:evalue_max=1.4e-81:evalue_min=1.4e-81:evalue_std=0:evalue_sum=1.4e-81:gapopen_avg=0.0:gapopen_max=0.0:gapopen_min=0.0:gapopen_std=0:gapopen_sum=0.0:gtdb_class_counter=c__Alphaproteobacteria--5:gtdb_domain_counter=d__Bacteria--5:gtdb_family_counter=f__Azospirillaceae--5:gtdb_genus_counter=g__Skermanella--5:gtdb_order_counter=o__Azospirillales--5:gtdb_phylum_counter=p__Proteobacteria--5:gtdb_species_counter=s__Skermanella mucosa--1||s__Skermanella pratensis--1||s__Skermanella rosea--1||s__Skermanella sp016653635--1||s__Skermanella stibiiresistens--1:heptad_counter=MCP-24H--4||MCP-44H--2:lbd_counter=:lca_tree=g__Skermanella:length_avg=135.0:length_max=135.0:length_min=135.0:length_std=0:length_sum=135.0:mismatch_avg=8.0:mismatch_max=8.0:mismatch_min=8.0:mismatch_std=0:mismatch_sum=8.0:name=N102100:qcovhsp_avg=100.0:qcovhsp_max=100.0:qcovhsp_min=100.0:qcovhsp_std=0:qcovhsp_sum=100.0:qend_avg=135.0:qend_max=135.0:qend_min=135.0:qend_std=0:qend_sum=135.0:qstart_avg=1.0:qstart_max=1.0:qstart_min=1.0:qstart_std=0:qstart_sum=1.0:ref_name_counter=RS_GCF_008843145.1_protein.faa_NZ_CP030265.1_1188@PF00015_full_PFAM.133.296--1:scovhsp_avg=82.8:scovhsp_max=82.8:scovhsp_min=82.8:scovhsp_std=0:scovhsp_sum=82.8:send_avg=146.0:send_max=146.0:send_min=146.0:send_std=0:send_sum=146.0:sstart_avg=12.0:sstart_max=12.0:sstart_min=12.0:sstart_std=0:sstart_sum=12.0],(af9f5de5-3edf-4c45-b7f2-1d277d375fc9_6@MCPsignal.334.384:0.0739092[&&NHX:Sample=rhizpot1:Type=capture:capture_class=c__Alphaproteobacteria:capture_domain=d__Bacteria:capture_family=f__Beijerinckiaceae:capture_genus=g__Methylobacterium:capture_order=o__Rhizobiales:capture_phylum=p__Proteobacteria:capture_species=s__Methylobacterium frigidaeris:heptad=MCP-38H],(a2a5f7b7-1856-4d47-901b-718e6f56a545_5@MCPsignal.181.329:0.00539927[&&NHX:Sample=rhizpot1:Type=capture:besthit=98.0:bitscore=275.0:capture_class=c__Actinomycetia:capture_domain=d__Bacteria:capture_family=f__Cellulomonadaceae:capture_genus=g__Cellulomonas:capture_order=o__Actinomycetales:capture_phylum=p__Actinobacteriota:capture_species=s__Cellulomonas persica:evalue=7.34e-96:gapopen=0.0:heptad=MCP-34H:length=148.0:mismatch=3.0:qcovhsp=100.0:qend=148.0:qstart=1.0:ref_name=RS_GCF_000936425.1_protein.faa_NZ_AVFK01000002.1_64@PF00015_full_PFAM.135.296:scovhsp=91.9:send=155.0:sstart=8.0],(adc94e18-56b9-471a-a571-4ec56b2794fb_4@MCPsignal.285.326:0.0386187[&&NHX:Sample=rhizpot2:Type=capture:capture_class=c__Gammaproteobacteria:capture_domain=d__Bacteria:capture_family=f__Burkholderiaceae:capture_genus=g__Duganella:capture_order=o__Burkholderiales:capture_phylum=p__Proteobacteria:capture_species=s__Duganella fentianensis:heptad=MCP-38H],2985c458-6e84-4c12-9e5c-e6cdd64a77a3_1@MCPsignal.60.111:0.0212278[&&NHX:Sample=rhizpot1:Type=capture:capture_class=c__Alphaproteobacteria:capture_domain=d__Bacteria:capture_family=f__Xanthobacteraceae:capture_genus=g__Pseudolabrys:capture_order=o__Rhizobiales:capture_phylum=p__Proteobacteria:capture_species=s__Pseudolabrys sp017849615:heptad=MCP-38H])0:5e-09[&&NHX:Sample_counter=rhizpot1--1||rhizpot2--1:Type_counter=capture--2:capture_class_counter=c__Alphaproteobacteria--1||c__Gammaproteobacteria--1:capture_domain_counter=d__Bacteria--2:capture_family_counter=f__Burkholderiaceae--1||f__Xanthobacteraceae--1:capture_genus_counter=g__Duganella--1||g__Pseudolabrys--1:capture_order_counter=o__Burkholderiales--1||o__Rhizobiales--1:capture_phylum_counter=p__Proteobacteria--2:capture_species_counter=s__Duganella fentianensis--1||s__Pseudolabrys sp017849615--1:gtdb_class_counter=:gtdb_domain_counter=:gtdb_family_counter=:gtdb_genus_counter=:gtdb_order_counter=:gtdb_phylum_counter=:gtdb_species_counter=:heptad_counter=MCP-38H--2:lbd_counter=:name=N102105:ref_name_counter=])0:5e-09[&&NHX:Sample_counter=rhizpot1--2||rhizpot2--1:Type_counter=capture--3:besthit_avg=98.0:besthit_max=98.0:besthit_min=98.0:besthit_std=0:besthit_sum=98.0:bitscore_avg=275.0:bitscore_max=275.0:bitscore_min=275.0:bitscore_std=0:bitscore_sum=275.0:capture_class_counter=c__Actinomycetia--1||c__Alphaproteobacteria--1||c__Gammaproteobacteria--1:capture_domain_counter=d__Bacteria--3:capture_family_counter=f__Burkholderiaceae--1||f__Cellulomonadaceae--1||f__Xanthobacteraceae--1:capture_genus_counter=g__Cellulomonas--1||g__Duganella--1||g__Pseudolabrys--1:capture_order_counter=o__Actinomycetales--1||o__Burkholderiales--1||o__Rhizobiales--1:capture_phylum_counter=p__Actinobacteriota--1||p__Proteobacteria--2:capture_species_counter=s__Cellulomonas persica--1||s__Duganella fentianensis--1||s__Pseudolabrys sp017849615--1:evalue_avg=7.34e-96:evalue_max=7.34e-96:evalue_min=7.34e-96:evalue_std=0:evalue_sum=7.34e-96:gapopen_avg=0.0:gapopen_max=0.0:gapopen_min=0.0:gapopen_std=0:gapopen_sum=0.0:gtdb_class_counter=:gtdb_domain_counter=:gtdb_family_counter=:gtdb_genus_counter=:gtdb_order_counter=:gtdb_phylum_counter=:gtdb_species_counter=:heptad_counter=MCP-34H--1||MCP-38H--2:lbd_counter=:length_avg=148.0:length_max=148.0:length_min=148.0:length_std=0:length_sum=148.0:mismatch_avg=3.0:mismatch_max=3.0:mismatch_min=3.0:mismatch_std=0:mismatch_sum=3.0:name=N102106:qcovhsp_avg=100.0:qcovhsp_max=100.0:qcovhsp_min=100.0:qcovhsp_std=0:qcovhsp_sum=100.0:qend_avg=148.0:qend_max=148.0:qend_min=148.0:qend_std=0:qend_sum=148.0:qstart_avg=1.0:qstart_max=1.0:qstart_min=1.0:qstart_std=0:qstart_sum=1.0:ref_name_counter=RS_GCF_000936425.1_protein.faa_NZ_AVFK01000002.1_64@PF00015_full_PFAM.135.296--1:scovhsp_avg=91.9:scovhsp_max=91.9:scovhsp_min=91.9:scovhsp_std=0:scovhsp_sum=91.9:send_avg=155.0:send_max=155.0:send_min=155.0:send_std=0:send_sum=155.0:sstart_avg=8.0:sstart_max=8.0:sstart_min=8.0:sstart_std=0:sstart_sum=8.0])0:5e-09[&&NHX:Sample_counter=rhizpot1--3||rhizpot2--1:Type_counter=capture--4:besthit_avg=98.0:besthit_max=98.0:besthit_min=98.0:besthit_std=0:besthit_sum=98.0:bitscore_avg=275.0:bitscore_max=275.0:bitscore_min=275.0:bitscore_std=0:bitscore_sum=275.0:capture_class_counter=c__Actinomycetia--1||c__Alphaproteobacteria--2||c__Gammaproteobacteria--1:capture_domain_counter=d__Bacteria--4:capture_family_counter=f__Beijerinckiaceae--1||f__Burkholderiaceae--1||f__Cellulomonadaceae--1||f__Xanthobacteraceae--1:capture_genus_counter=g__Cellulomonas--1||g__Duganella--1||g__Methylobacterium--1||g__Pseudolabrys--1:capture_order_counter=o__Actinomycetales--1||o__Burkholderiales--1||o__Rhizobiales--2:capture_phylum_counter=p__Actinobacteriota--1||p__Proteobacteria--3:capture_species_counter=s__Cellulomonas persica--1||s__Duganella fentianensis--1||s__Methylobacterium frigidaeris--1||s__Pseudolabrys sp017849615--1:evalue_avg=7.34e-96:evalue_max=7.34e-96:evalue_min=7.34e-96:evalue_std=0:evalue_sum=7.34e-96:gapopen_avg=0.0:gapopen_max=0.0:gapopen_min=0.0:gapopen_std=0:gapopen_sum=0.0:gtdb_class_counter=:gtdb_domain_counter=:gtdb_family_counter=:gtdb_genus_counter=:gtdb_order_counter=:gtdb_phylum_counter=:gtdb_species_counter=:heptad_counter=MCP-34H--1||MCP-38H--3:lbd_counter=:length_avg=148.0:length_max=148.0:length_min=148.0:length_std=0:length_sum=148.0:mismatch_avg=3.0:mismatch_max=3.0:mismatch_min=3.0:mismatch_std=0:mismatch_sum=3.0:name=N102107:qcovhsp_avg=100.0:qcovhsp_max=100.0:qcovhsp_min=100.0:qcovhsp_std=0:qcovhsp_sum=100.0:qend_avg=148.0:qend_max=148.0:qend_min=148.0:qend_std=0:qend_sum=148.0:qstart_avg=1.0:qstart_max=1.0:qstart_min=1.0:qstart_std=0:qstart_sum=1.0:ref_name_counter=RS_GCF_000936425.1_protein.faa_NZ_AVFK01000002.1_64@PF00015_full_PFAM.135.296--1:scovhsp_avg=91.9:scovhsp_max=91.9:scovhsp_min=91.9:scovhsp_std=0:scovhsp_sum=91.9:send_avg=155.0:send_max=155.0:send_min=155.0:send_std=0:send_sum=155.0:sstart_avg=8.0:sstart_max=8.0:sstart_min=8.0:sstart_std=0:sstart_sum=8.0])0:5e-09[&&NHX:Sample_counter=rhizpot1--3||rhizpot2--1||rhizpot3--1:Type_counter=GTDB--5||capture--5:besthit_avg=96.05:besthit_max=98.0:besthit_min=94.1:besthit_std=2.7577164466275392:besthit_sum=192.1:bitscore_avg=256.5:bitscore_max=275.0:bitscore_min=238.0:bitscore_std=26.16295090390226:bitscore_sum=513.0:capture_class_counter=c__Actinomycetia--1||c__Alphaproteobacteria--2||c__Gammaproteobacteria--2:capture_domain_counter=d__Bacteria--5:capture_family_counter=f__Beijerinckiaceae--1||f__Burkholderiaceae--2||f__Cellulomonadaceae--1||f__Xanthobacteraceae--1:capture_genus_counter=g__Cellulomonas--1||g__Duganella--2||g__Methylobacterium--1||g__Pseudolabrys--1:capture_order_counter=o__Actinomycetales--1||o__Burkholderiales--2||o__Rhizobiales--2:capture_phylum_counter=p__Actinobacteriota--1||p__Proteobacteria--4:capture_species_counter=s__Cellulomonas persica--1||s__Duganella aceris--1||s__Duganella fentianensis--1||s__Methylobacterium frigidaeris--1||s__Pseudolabrys sp017849615--1:evalue_avg=7.000000000000036e-82:evalue_max=1.4e-81:evalue_min=7.34e-96:evalue_std=9.899494936611613e-82:evalue_sum=1.4000000000000072e-81:gapopen_avg=0.0:gapopen_max=0.0:gapopen_min=0.0:gapopen_std=0.0:gapopen_sum=0.0:gtdb_class_counter=c__Alphaproteobacteria--5:gtdb_domain_counter=d__Bacteria--5:gtdb_family_counter=f__Azospirillaceae--5:gtdb_genus_counter=g__Skermanella--5:gtdb_order_counter=o__Azospirillales--5:gtdb_phylum_counter=p__Proteobacteria--5:gtdb_species_counter=s__Skermanella mucosa--1||s__Skermanella pratensis--1||s__Skermanella rosea--1||s__Skermanella sp016653635--1||s__Skermanella stibiiresistens--1:heptad_counter=MCP-24H--4||MCP-34H--1||MCP-38H--3||MCP-44H--2:lbd_counter=:lca_tree=g__Skermanella:length_avg=141.5:length_max=148.0:length_min=135.0:length_std=9.192388155425117:length_sum=283.0:mismatch_avg=5.5:mismatch_max=8.0:mismatch_min=3.0:mismatch_std=3.5355339059327378:mismatch_sum=11.0:name=N102108:qcovhsp_avg=100.0:qcovhsp_max=100.0:qcovhsp_min=100.0:qcovhsp_std=0.0:qcovhsp_sum=200.0:qend_avg=141.5:qend_max=148.0:qend_min=135.0:qend_std=9.192388155425117:qend_sum=283.0:qstart_avg=1.0:qstart_max=1.0:qstart_min=1.0:qstart_std=0.0:qstart_sum=2.0:ref_name_counter=RS_GCF_000936425.1_protein.faa_NZ_AVFK01000002.1_64@PF00015_full_PFAM.135.296--1||RS_GCF_008843145.1_protein.faa_NZ_CP030265.1_1188@PF00015_full_PFAM.133.296--1:scovhsp_avg=87.35:scovhsp_max=91.9:scovhsp_min=82.8:scovhsp_std=6.434671708797588:scovhsp_sum=174.7:send_avg=150.5:send_max=155.0:send_min=146.0:send_std=6.363961030678928:send_sum=301.0:sstart_avg=10.0:sstart_max=12.0:sstart_min=8.0:sstart_std=2.8284271247461903:sstart_sum=20.0],((k127_758454_4@MCPsignal.45.106:5e-09,(5ca6cff2-2fa4-4e87-9f7f-155eccd57da2_2@MCPsignal.175.321:5e-09[&&NHX:Sample=rhizpot1:Type=capture:besthit=98.6:bitscore=267.0:capture_class=c__Alphaproteobacteria:capture_domain=d__Bacteria:capture_family=f__Sphingomonadaceae:capture_genus=g__Sphingobium:capture_order=o__Sphingomonadales:capture_phylum=p__Proteobacteria:capture_species=s__Sphingobium sp000153545:evalue=5.33e-93:gapopen=1.0:heptad=MCP-34H:length=147.0:mismatch=1.0:qcovhsp=100.0:qend=146.0:qstart=1.0:ref_name=RS_GCF_000936425.1_protein.faa_NZ_AVFK01000002.1_64@PF00015_full_PFAM.135.296:scovhsp=91.3:send=155.0:sstart=9.0],(((4fe22c50-daf3-46de-ab05-1a0ab164476f_1@MCPsignal.207.357:5e-09[&&NHX:Sample=rhizpot1:Type=capture:besthit=100.0:bitscore=281.0:capture_class=c__Alphaproteobacteria:capture_domain=d__Bacteria:capture_family=f__Azospirillaceae:capture_genus=g__Skermanella:capture_order=o__Azospirillales:capture_phylum=p__Proteobacteria:capture_species=s__Skermanella aerolata:evalue=1.43e-98:gapopen=0.0:heptad=MCP-24H:length=150.0:mismatch=0.0:qcovhsp=100.0:qend=150.0:qstart=1.0:ref_name=RS_GCF_000936425.1_protein.faa_NZ_AVFK01000002.1_64@PF00015_full_PFAM.135.296:scovhsp=93.2:send=155.0:sstart=6.0],(45231db7-d8b3-4344-8d0a-9152b4fb32e1_3@MCPsignal.219.366:5e-09[&&NHX:Sample=rhizpot3:Type=capture:besthit=100.0:bitscore=276.0:capture_class=c__Alphaproteobacteria:capture_domain=d__Bacteria:capture_family=f__Azospirillaceae:capture_genus=g__Skermanella:capture_order=o__Azospirillales:capture_phylum=p__Proteobacteria:capture_species=s__Skermanella aerolata:evalue=2.46e-96:gapopen=0.0:heptad=MCP-24H:length=147.0:mismatch=0.0:qcovhsp=100.0:qend=147.0:qstart=1.0:ref_name=RS_GCF_000936425.1_protein.faa_NZ_AVFK01000002.1_64@PF00015_full_PFAM.135.296:scovhsp=91.3:send=155.0:sstart=9.0],(780a9df2-7734-4797-9ce8-d177882a5e71_3@MCPsignal.668.803:5e-09[&&NHX:Sample=rhizpot3:Type=capture:besthit=100.0:bitscore=254.0:capture_class=c__Alphaproteobacteria:capture_domain=d__Bacteria:capture_family=f__Azospirillaceae:capture_genus=g__Skermanella:capture_order=o__Azospirillales:capture_phylum=p__Proteobacteria:capture_species=s__Skermanella aerolata:evalue=7.36e-88:gapopen=0.0:heptad=MCP-24H:length=135.0:mismatch=0.0:qcovhsp=100.0:qend=135.0:qstart=1.0:ref_name=RS_GCF_000936425.1_protein.faa_NZ_AVFK01000002.1_64@PF00015_full_PFAM.135.296:scovhsp=83.9:send=155.0:sstart=21.0],31d7bbf9-fb9f-4d12-a296-7c1c96b19fb4_4@MCPsignal.33.178:5e-09[&&NHX:Sample=rhizpot1:Type=capture:besthit=100.0:bitscore=273.0:capture_class=c__Alphaproteobacteria:capture_domain=d__Bacteria:capture_family=f__Azospirillaceae:capture_genus=g__Skermanella:capture_order=o__Azospirillales:capture_phylum=p__Proteobacteria:capture_species=s__Skermanella aerolata:evalue=3.76e-95:gapopen=0.0:heptad=MCP-24H:length=145.0:mismatch=0.0:qcovhsp=100.0:qend=145.0:qstart=1.0:ref_name=RS_GCF_000936425.1_protein.faa_NZ_AVFK01000002.1_64@PF00015_full_PFAM.135.296:scovhsp=90.1:send=155.0:sstart=11.0])0.925:5e-09[&&NHX:Sample_counter=rhizpot1--1||rhizpot3--1:Type_counter=capture--2:besthit_avg=100.0:besthit_max=100.0:besthit_min=100.0:besthit_std=0.0:besthit_sum=200.0:bitscore_avg=263.5:bitscore_max=273.0:bitscore_min=254.0:bitscore_std=13.435028842544403:bitscore_sum=527.0:capture_class_counter=c__Alphaproteobacteria--2:capture_domain_counter=d__Bacteria--2:capture_family_counter=f__Azospirillaceae--2:capture_genus_counter=g__Skermanella--2:capture_order_counter=o__Azospirillales--2:capture_phylum_counter=p__Proteobacteria--2:capture_species_counter=s__Skermanella aerolata--2:evalue_avg=3.680000188e-88:evalue_max=7.36e-88:evalue_min=3.76e-95:evalue_std=5.20430564366084e-88:evalue_sum=7.360000376e-88:gapopen_avg=0.0:gapopen_max=0.0:gapopen_min=0.0:gapopen_std=0.0:gapopen_sum=0.0:gtdb_class_counter=:gtdb_domain_counter=:gtdb_family_counter=:gtdb_genus_counter=:gtdb_order_counter=:gtdb_phylum_counter=:gtdb_species_counter=:heptad_counter=MCP-24H--2:lbd_counter=:length_avg=140.0:length_max=145.0:length_min=135.0:length_std=7.0710678118654755:length_sum=280.0:mismatch_avg=0.0:mismatch_max=0.0:mismatch_min=0.0:mismatch_std=0.0:mismatch_sum=0.0:name=N102115:qcovhsp_avg=100.0:qcovhsp_max=100.0:qcovhsp_min=100.0:qcovhsp_std=0.0:qcovhsp_sum=200.0:qend_avg=140.0:qend_max=145.0:qend_min=135.0:qend_std=7.0710678118654755:qend_sum=280.0:qstart_avg=1.0:qstart_max=1.0:qstart_min=1.0:qstart_std=0.0:qstart_sum=2.0:ref_name_counter=RS_GCF_000936425.1_protein.faa_NZ_AVFK01000002.1_64@PF00015_full_PFAM.135.296--2:scovhsp_avg=87.0:scovhsp_max=90.1:scovhsp_min=83.9:scovhsp_std=4.384062043356586:scovhsp_sum=174.0:send_avg=155.0:send_max=155.0:send_min=155.0:send_std=0.0:send_sum=310.0:sstart_avg=16.0:sstart_max=21.0:sstart_min=11.0:sstart_std=7.0710678118654755:sstart_sum=32.0])0.895:5e-09[&&NHX:Sample_counter=rhizpot1--1||rhizpot3--2:Type_counter=capture--3:besthit_avg=100.0:besthit_max=100.0:besthit_min=100.0:besthit_std=0.0:besthit_sum=300.0:bitscore_avg=267.6666666666667:bitscore_max=276.0:bitscore_min=254.0:bitscore_std=11.930353445448853:bitscore_sum=803.0:capture_class_counter=c__Alphaproteobacteria--3:capture_domain_counter=d__Bacteria--3:capture_family_counter=f__Azospirillaceae--3:capture_genus_counter=g__Skermanella--3:capture_order_counter=o__Azospirillales--3:capture_phylum_counter=p__Proteobacteria--3:capture_species_counter=s__Skermanella aerolata--3:evalue_avg=2.4533334668666665e-88:evalue_max=7.36e-88:evalue_min=2.46e-96:evalue_std=4.2492978655923905e-88:evalue_sum=7.3600004006e-88:gapopen_avg=0.0:gapopen_max=0.0:gapopen_min=0.0:gapopen_std=0.0:gapopen_sum=0.0:gtdb_class_counter=:gtdb_domain_counter=:gtdb_family_counter=:gtdb_genus_counter=:gtdb_order_counter=:gtdb_phylum_counter=:gtdb_species_counter=:heptad_counter=MCP-24H--3:lbd_counter=:length_avg=142.33333333333334:length_max=147.0:length_min=135.0:length_std=6.429100507328636:length_sum=427.0:mismatch_avg=0.0:mismatch_max=0.0:mismatch_min=0.0:mismatch_std=0.0:mismatch_sum=0.0:name=N102116:qcovhsp_avg=100.0:qcovhsp_max=100.0:qcovhsp_min=100.0:qcovhsp_std=0.0:qcovhsp_sum=300.0:qend_avg=142.33333333333334:qend_max=147.0:qend_min=135.0:qend_std=6.429100507328636:qend_sum=427.0:qstart_avg=1.0:qstart_max=1.0:qstart_min=1.0:qstart_std=0.0:qstart_sum=3.0:ref_name_counter=RS_GCF_000936425.1_protein.faa_NZ_AVFK01000002.1_64@PF00015_full_PFAM.135.296--3:scovhsp_avg=88.43333333333334:scovhsp_max=91.3:scovhsp_min=83.9:scovhsp_std=3.971565602295056:scovhsp_sum=265.3:send_avg=155.0:send_max=155.0:send_min=155.0:send_std=0.0:send_sum=465.0:sstart_avg=13.666666666666666:sstart_max=21.0:sstart_min=9.0:sstart_std=6.429100507328636:sstart_sum=41.0])0.985:5e-09[&&NHX:Sample_counter=rhizpot1--2||rhizpot3--2:Type_counter=capture--4:besthit_avg=100.0:besthit_max=100.0:besthit_min=100.0:besthit_std=0.0:besthit_sum=400.0:bitscore_avg=271.0:bitscore_max=281.0:bitscore_min=254.0:bitscore_std=11.803954139750516:bitscore_sum=1084.0:capture_class_counter=c__Alphaproteobacteria--4:capture_domain_counter=d__Bacteria--4:capture_family_counter=f__Azospirillaceae--4:capture_genus_counter=g__Skermanella--4:capture_order_counter=o__Azospirillales--4:capture_phylum_counter=p__Proteobacteria--4:capture_species_counter=s__Skermanella aerolata--4:evalue_avg=1.8400001001857501e-88:evalue_max=7.36e-88:evalue_min=1.43e-98:evalue_std=3.679999933209504e-88:evalue_sum=7.360000400743001e-88:gapopen_avg=0.0:gapopen_max=0.0:gapopen_min=0.0:gapopen_std=0.0:gapopen_sum=0.0:gtdb_class_counter=:gtdb_domain_counter=:gtdb_family_counter=:gtdb_genus_counter=:gtdb_order_counter=:gtdb_phylum_counter=:gtdb_species_counter=:heptad_counter=MCP-24H--4:lbd_counter=:length_avg=144.25:length_max=150.0:length_min=135.0:length_std=6.5:length_sum=577.0:mismatch_avg=0.0:mismatch_max=0.0:mismatch_min=0.0:mismatch_std=0.0:mismatch_sum=0.0:name=N102117:qcovhsp_avg=100.0:qcovhsp_max=100.0:qcovhsp_min=100.0:qcovhsp_std=0.0:qcovhsp_sum=400.0:qend_avg=144.25:qend_max=150.0:qend_min=135.0:qend_std=6.5:qend_sum=577.0:qstart_avg=1.0:qstart_max=1.0:qstart_min=1.0:qstart_std=0.0:qstart_sum=4.0:ref_name_counter=RS_GCF_000936425.1_protein.faa_NZ_AVFK01000002.1_64@PF00015_full_PFAM.135.296--4:scovhsp_avg=89.62500000000001:scovhsp_max=93.2:scovhsp_min=83.9:scovhsp_std=4.024404717884785:scovhsp_sum=358.50000000000006:send_avg=155.0:send_max=155.0:send_min=155.0:send_std=0.0:send_sum=620.0:sstart_avg=11.75:sstart_max=21.0:sstart_min=6.0:sstart_std=6.5:sstart_sum=47.0],RS_GCF_000936425.1_protein.faa_NZ_AVFK01000002.1_64@PF00015_full_PFAM.135.296:5e-09[&&NHX:Type=GTDB:gtdb_class=c__Alphaproteobacteria:gtdb_domain=d__Bacteria:gtdb_family=f__Azospirillaceae:gtdb_genus=g__Skermanella:gtdb_order=o__Azospirillales:gtdb_phylum=p__Proteobacteria:gtdb_species=s__Skermanella aerolata:heptad=MCP-24H:species=d__Bacteria_p__Proteobacteria_c__Alphaproteobacteria_o__Azospirillales_f__Azospirillaceae_g__Skermanella_s__Skermanella aerolata])0:5e-09[&&NHX:Sample_counter=rhizpot1--2||rhizpot3--2:Type_counter=GTDB--1||capture--4:besthit_avg=100.0:besthit_max=100.0:besthit_min=100.0:besthit_std=0.0:besthit_sum=400.0:bitscore_avg=271.0:bitscore_max=281.0:bitscore_min=254.0:bitscore_std=11.803954139750516:bitscore_sum=1084.0:capture_class_counter=c__Alphaproteobacteria--4:capture_domain_counter=d__Bacteria--4:capture_family_counter=f__Azospirillaceae--4:capture_genus_counter=g__Skermanella--4:capture_order_counter=o__Azospirillales--4:capture_phylum_counter=p__Proteobacteria--4:capture_species_counter=s__Skermanella aerolata--4:evalue_avg=1.84000010018575e-88:evalue_max=7.36e-88:evalue_min=1.43e-98:evalue_std=3.6799999332095047e-88:evalue_sum=7.360000400743e-88:gapopen_avg=0.0:gapopen_max=0.0:gapopen_min=0.0:gapopen_std=0.0:gapopen_sum=0.0:gtdb_class_counter=c__Alphaproteobacteria--1:gtdb_domain_counter=d__Bacteria--1:gtdb_family_counter=f__Azospirillaceae--1:gtdb_genus_counter=g__Skermanella--1:gtdb_order_counter=o__Azospirillales--1:gtdb_phylum_counter=p__Proteobacteria--1:gtdb_species_counter=s__Skermanella aerolata--1:heptad_counter=MCP-24H--5:lbd_counter=:lca_tree=s__Skermanella aerolata:length_avg=144.25:length_max=150.0:length_min=135.0:length_std=6.5:length_sum=577.0:mismatch_avg=0.0:mismatch_max=0.0:mismatch_min=0.0:mismatch_std=0.0:mismatch_sum=0.0:name=N102119:qcovhsp_avg=100.0:qcovhsp_max=100.0:qcovhsp_min=100.0:qcovhsp_std=0.0:qcovhsp_sum=400.0:qend_avg=144.25:qend_max=150.0:qend_min=135.0:qend_std=6.5:qend_sum=577.0:qstart_avg=1.0:qstart_max=1.0:qstart_min=1.0:qstart_std=0.0:qstart_sum=4.0:ref_name_counter=RS_GCF_000936425.1_protein.faa_NZ_AVFK01000002.1_64@PF00015_full_PFAM.135.296--4:scovhsp_avg=89.625:scovhsp_max=93.2:scovhsp_min=83.9:scovhsp_std=4.024404717884785:scovhsp_sum=358.5:send_avg=155.0:send_max=155.0:send_min=155.0:send_std=0.0:send_sum=620.0:sstart_avg=11.75:sstart_max=21.0:sstart_min=6.0:sstart_std=6.5:sstart_sum=47.0],((4efddcdf-f00a-429d-9613-ce5fc147e0f5_4@MCPsignal.285.433:1.3e-08[&&NHX:Sample=rhizpot1:Type=capture:besthit=98.6:bitscore=271.0:capture_class=c__Alphaproteobacteria:capture_domain=d__Bacteria:capture_family=f__Azospirillaceae:capture_genus=g__Skermanella:capture_order=o__Azospirillales:capture_phylum=p__Proteobacteria:capture_species=s__Skermanella aerolata:evalue=2.46e-94:gapopen=0.0:heptad=MCP-24H:length=148.0:mismatch=2.0:qcovhsp=100.0:qend=148.0:qstart=1.0:ref_name=RS_GCF_000936425.1_protein.faa_NZ_AVFK01000002.1_64@PF00015_full_PFAM.135.296:scovhsp=91.9:send=155.0:sstart=8.0],787759dd-0ba5-5a0e-80e3-af5f24285d3f_4@MCPsignal.137.263:5e-09[&&NHX:Sample=rhizpot1:Type=capture:besthit=99.2:bitscore=236.0:capture_class=c__Alphaproteobacteria:capture_domain=d__Bacteria:capture_family=f__Azospirillaceae:capture_genus=g__Skermanella:capture_order=o__Azospirillales:capture_phylum=p__Proteobacteria:capture_species=s__Skermanella aerolata:evalue=5.23e-81:gapopen=0.0:heptad=MCP-24H:length=126.0:mismatch=1.0:qcovhsp=100.0:qend=126.0:qstart=1.0:ref_name=RS_GCF_000936425.1_protein.faa_NZ_AVFK01000002.1_64@PF00015_full_PFAM.135.296:scovhsp=78.3:send=155.0:sstart=30.0])0.792:0.00546969[&&NHX:Sample_counter=rhizpot1--2:Type_counter=capture--2:besthit_avg=98.9:besthit_max=99.2:besthit_min=98.6:besthit_std=0.4242640687119345:besthit_sum=197.8:bitscore_avg=253.5:bitscore_max=271.0:bitscore_min=236.0:bitscore_std=24.748737341529164:bitscore_sum=507.0:capture_class_counter=c__Alphaproteobacteria--2:capture_domain_counter=d__Bacteria--2:capture_family_counter=f__Azospirillaceae--2:capture_genus_counter=g__Skermanella--2:capture_order_counter=o__Azospirillales--2:capture_phylum_counter=p__Proteobacteria--2:capture_species_counter=s__Skermanella aerolata--2:evalue_avg=2.615000000000123e-81:evalue_max=5.23e-81:evalue_min=2.46e-94:evalue_std=3.6981684656054695e-81:evalue_sum=5.230000000000246e-81:gapopen_avg=0.0:gapopen_max=0.0:gapopen_min=0.0:gapopen_std=0.0:gapopen_sum=0.0:gtdb_class_counter=:gtdb_domain_counter=:gtdb_family_counter=:gtdb_genus_counter=:gtdb_order_counter=:gtdb_phylum_counter=:gtdb_species_counter=:heptad_counter=MCP-24H--2:lbd_counter=:length_avg=137.0:length_max=148.0:length_min=126.0:length_std=15.556349186104045:length_sum=274.0:mismatch_avg=1.5:mismatch_max=2.0:mismatch_min=1.0:mismatch_std=0.7071067811865476:mismatch_sum=3.0:name=N102122:qcovhsp_avg=100.0:qcovhsp_max=100.0:qcovhsp_min=100.0:qcovhsp_std=0.0:qcovhsp_sum=200.0:qend_avg=137.0:qend_max=148.0:qend_min=126.0:qend_std=15.556349186104045:qend_sum=274.0:qstart_avg=1.0:qstart_max=1.0:qstart_min=1.0:qstart_std=0.0:qstart_sum=2.0:ref_name_counter=RS_GCF_000936425.1_protein.faa_NZ_AVFK01000002.1_64@PF00015_full_PFAM.135.296--2:scovhsp_avg=85.1:scovhsp_max=91.9:scovhsp_min=78.3:scovhsp_std=9.616652224137052:scovhsp_sum=170.2:send_avg=155.0:send_max=155.0:send_min=155.0:send_std=0.0:send_sum=310.0:sstart_avg=19.0:sstart_max=30.0:sstart_min=8.0:sstart_std=15.556349186104045:sstart_sum=38.0],((((a8031c66-b869-4333-9353-1f19d07f2ba2_2@MCPsignal.165.298:0.00637824[&&NHX:Sample=rhizpot3:Type=capture:besthit=97.0:bitscore=241.0:capture_class=c__Alphaproteobacteria:capture_domain=d__Bacteria:capture_family=f__Xanthobacteraceae:capture_genus=g__Bradyrhizobium:capture_order=o__Rhizobiales:capture_phylum=p__Proteobacteria:capture_species=s__Bradyrhizobium sp000473065:evalue=7.27e-83:gapopen=0.0:heptad=MCP-24H:length=132.0:mismatch=4.0:qcovhsp=99.2:qend=133.0:qstart=2.0:ref_name=RS_GCF_000936425.1_protein.faa_NZ_AVFK01000002.1_64@PF00015_full_PFAM.135.296:scovhsp=82.0:send=155.0:sstart=24.0],ddf1c773-fec1-4c38-8b44-bdf520853349_1@MCPsignal.26.165:5e-09[&&NHX:Sample=rhizpot1:Type=capture:besthit=97.1:bitscore=251.0:capture_class=c__Alphaproteobacteria:capture_domain=d__Bacteria:capture_family=f__Xanthobacteraceae:capture_genus=g__Bradyrhizobium:capture_order=o__Rhizobiales:capture_phylum=p__Proteobacteria:capture_species=s__Bradyrhizobium japonicum_D:evalue=7.12e-87:gapopen=0.0:heptad=MCP-24H:length=139.0:mismatch=4.0:qcovhsp=100.0:qend=139.0:qstart=1.0:ref_name=RS_GCF_000936425.1_protein.faa_NZ_AVFK01000002.1_64@PF00015_full_PFAM.135.296:scovhsp=86.3:send=155.0:sstart=17.0])0:5e-09[&&NHX:Sample_counter=rhizpot1--1||rhizpot3--1:Type_counter=capture--2:besthit_avg=97.05:besthit_max=97.1:besthit_min=97.0:besthit_std=0.07071067811865074:besthit_sum=194.1:bitscore_avg=246.0:bitscore_max=251.0:bitscore_min=241.0:bitscore_std=7.0710678118654755:bitscore_sum=492.0:capture_class_counter=c__Alphaproteobacteria--2:capture_domain_counter=d__Bacteria--2:capture_family_counter=f__Xanthobacteraceae--2:capture_genus_counter=g__Bradyrhizobium--2:capture_order_counter=o__Rhizobiales--2:capture_phylum_counter=p__Proteobacteria--2:capture_species_counter=s__Bradyrhizobium japonicum_D--1||s__Bradyrhizobium sp000473065--1:evalue_avg=3.635356e-83:evalue_max=7.27e-83:evalue_min=7.12e-87:evalue_std=5.1401628391979955e-83:evalue_sum=7.270712e-83:gapopen_avg=0.0:gapopen_max=0.0:gapopen_min=0.0:gapopen_std=0.0:gapopen_sum=0.0:gtdb_class_counter=:gtdb_domain_counter=:gtdb_family_counter=:gtdb_genus_counter=:gtdb_order_counter=:gtdb_phylum_counter=:gtdb_species_counter=:heptad_counter=MCP-24H--2:lbd_counter=:length_avg=135.5:length_max=139.0:length_min=132.0:length_std=4.949747468305833:length_sum=271.0:mismatch_avg=4.0:mismatch_max=4.0:mismatch_min=4.0:mismatch_std=0.0:mismatch_sum=8.0:name=N102125:qcovhsp_avg=99.6:qcovhsp_max=100.0:qcovhsp_min=99.2:qcovhsp_std=0.565685424949236:qcovhsp_sum=199.2:qend_avg=136.0:qend_max=139.0:qend_min=133.0:qend_std=4.242640687119285:qend_sum=272.0:qstart_avg=1.5:qstart_max=2.0:qstart_min=1.0:qstart_std=0.7071067811865476:qstart_sum=3.0:ref_name_counter=RS_GCF_000936425.1_protein.faa_NZ_AVFK01000002.1_64@PF00015_full_PFAM.135.296--2:scovhsp_avg=84.15:scovhsp_max=86.3:scovhsp_min=82.0:scovhsp_std=3.0405591591021524:scovhsp_sum=168.3:send_avg=155.0:send_max=155.0:send_min=155.0:send_std=0.0:send_sum=310.0:sstart_avg=20.5:sstart_max=24.0:sstart_min=17.0:sstart_std=4.949747468305833:sstart_sum=41.0],d88c282e-33a8-4081-9de1-78edbe815d80_2@MCPsignal.57.204:0.00539576[&&NHX:Sample=rhizpot1:Type=capture:besthit=95.9:bitscore=261.0:capture_class=c__Alphaproteobacteria:capture_domain=d__Bacteria:capture_family=f__Xanthobacteraceae:capture_genus=g__Bradyrhizobium:capture_order=o__Rhizobiales:capture_phylum=p__Proteobacteria:capture_species=s__Bradyrhizobium japonicum_D:evalue=1.53e-90:gapopen=1.0:heptad=MCP-34H:length=148.0:mismatch=5.0:qcovhsp=100.0:qend=147.0:qstart=1.0:ref_name=RS_GCF_000936425.1_protein.faa_NZ_AVFK01000002.1_64@PF00015_full_PFAM.135.296:scovhsp=91.9:send=155.0:sstart=8.0])0.935:0.0108437[&&NHX:Sample_counter=rhizpot1--2||rhizpot3--1:Type_counter=capture--3:besthit_avg=96.66666666666667:besthit_max=97.1:besthit_min=95.9:besthit_std=0.6658328118479342:besthit_sum=290.0:bitscore_avg=251.0:bitscore_max=261.0:bitscore_min=241.0:bitscore_std=10.0:bitscore_sum=753.0:capture_class_counter=c__Alphaproteobacteria--3:capture_domain_counter=d__Bacteria--3:capture_family_counter=f__Xanthobacteraceae--3:capture_genus_counter=g__Bradyrhizobium--3:capture_order_counter=o__Rhizobiales--3:capture_phylum_counter=p__Proteobacteria--3:capture_species_counter=s__Bradyrhizobium japonicum_D--2||s__Bradyrhizobium sp000473065--1:evalue_avg=2.4235707176666662e-83:evalue_max=7.27e-83:evalue_min=1.53e-90:evalue_std=4.197130891236897e-83:evalue_sum=7.270712152999999e-83:gapopen_avg=0.3333333333333333:gapopen_max=1.0:gapopen_min=0.0:gapopen_std=0.5773502691896258:gapopen_sum=1.0:gtdb_class_counter=:gtdb_domain_counter=:gtdb_family_counter=:gtdb_genus_counter=:gtdb_order_counter=:gtdb_phylum_counter=:gtdb_species_counter=:heptad_counter=MCP-24H--2||MCP-34H--1:lbd_counter=:length_avg=139.66666666666666:length_max=148.0:length_min=132.0:length_std=8.020806277010642:length_sum=419.0:mismatch_avg=4.333333333333333:mismatch_max=5.0:mismatch_min=4.0:mismatch_std=0.5773502691896258:mismatch_sum=13.0:name=N102127:qcovhsp_avg=99.73333333333333:qcovhsp_max=100.0:qcovhsp_min=99.2:qcovhsp_std=0.461880215351699:qcovhsp_sum=299.2:qend_avg=139.66666666666666:qend_max=147.0:qend_min=133.0:qend_std=7.023769168568492:qend_sum=419.0:qstart_avg=1.3333333333333333:qstart_max=2.0:qstart_min=1.0:qstart_std=0.5773502691896257:qstart_sum=4.0:ref_name_counter=RS_GCF_000936425.1_protein.faa_NZ_AVFK01000002.1_64@PF00015_full_PFAM.135.296--3:scovhsp_avg=86.73333333333333:scovhsp_max=91.9:scovhsp_min=82.0:scovhsp_std=4.964205206609953:scovhsp_sum=260.2:send_avg=155.0:send_max=155.0:send_min=155.0:send_std=0.0:send_sum=465.0:sstart_avg=16.333333333333332:sstart_max=24.0:sstart_min=8.0:sstart_std=8.020806277010642:sstart_sum=49.0],bd2eaf3e-3c16-45d9-91a2-33a79dfad4b5_6@MCPsignal.97.231:0.0063152[&&NHX:Sample=rhizpot1:Type=capture:besthit=97.8:bitscore=244.0:capture_class=c__Alphaproteobacteria:capture_domain=d__Bacteria:capture_family=f__Azospirillaceae:capture_genus=g__Skermanella:capture_order=o__Azospirillales:capture_phylum=p__Proteobacteria:capture_species=s__Skermanella aerolata:evalue=4.57e-84:gapopen=0.0:heptad=MCP-34H:length=134.0:mismatch=3.0:qcovhsp=100.0:qend=134.0:qstart=1.0:ref_name=RS_GCF_000936425.1_protein.faa_NZ_AVFK01000002.1_64@PF00015_full_PFAM.135.296:scovhsp=83.2:send=155.0:sstart=22.0])0:5e-09[&&NHX:Sample_counter=rhizpot1--3||rhizpot3--1:Type_counter=capture--4:besthit_avg=96.94999999999999:besthit_max=97.8:besthit_min=95.9:besthit_std=0.7852812659593126:besthit_sum=387.79999999999995:bitscore_avg=249.25:bitscore_max=261.0:bitscore_min=241.0:bitscore_std=8.88350531415762:bitscore_sum=997.0:capture_class_counter=c__Alphaproteobacteria--4:capture_domain_counter=d__Bacteria--4:capture_family_counter=f__Azospirillaceae--1||f__Xanthobacteraceae--3:capture_genus_counter=g__Bradyrhizobium--3||g__Skermanella--1:capture_order_counter=o__Azospirillales--1||o__Rhizobiales--3:capture_phylum_counter=p__Proteobacteria--4:capture_species_counter=s__Bradyrhizobium japonicum_D--2||s__Bradyrhizobium sp000473065--1||s__Skermanella aerolata--1:evalue_avg=1.9319280382499998e-83:evalue_max=7.27e-83:evalue_min=1.53e-90:evalue_std=3.5652192885823094e-83:evalue_sum=7.727712152999999e-83:gapopen_avg=0.25:gapopen_max=1.0:gapopen_min=0.0:gapopen_std=0.5:gapopen_sum=1.0:gtdb_class_counter=:gtdb_domain_counter=:gtdb_family_counter=:gtdb_genus_counter=:gtdb_order_counter=:gtdb_phylum_counter=:gtdb_species_counter=:heptad_counter=MCP-24H--2||MCP-34H--2:lbd_counter=:length_avg=138.25:length_max=148.0:length_min=132.0:length_std=7.135591542869215:length_sum=553.0:mismatch_avg=4.0:mismatch_max=5.0:mismatch_min=3.0:mismatch_std=0.816496580927726:mismatch_sum=16.0:name=N102129:qcovhsp_avg=99.8:qcovhsp_max=100.0:qcovhsp_min=99.2:qcovhsp_std=0.3999999999999985:qcovhsp_sum=399.2:qend_avg=138.25:qend_max=147.0:qend_min=133.0:qend_std=6.3966136874651625:qend_sum=553.0:qstart_avg=1.25:qstart_max=2.0:qstart_min=1.0:qstart_std=0.5:qstart_sum=5.0:ref_name_counter=RS_GCF_000936425.1_protein.faa_NZ_AVFK01000002.1_64@PF00015_full_PFAM.135.296--4:scovhsp_avg=85.85000000000001:scovhsp_max=91.9:scovhsp_min=82.0:scovhsp_std=4.42153819388683:scovhsp_sum=343.40000000000003:send_avg=155.0:send_max=155.0:send_min=155.0:send_std=0.0:send_sum=620.0:sstart_avg=17.75:sstart_max=24.0:sstart_min=8.0:sstart_std=7.135591542869215:sstart_sum=71.0],51de8ee2-d58a-4324-b0a6-09f89a5fb3c8_5@MCPsignal.272.420:5e-09[&&NHX:Sample=rhizpot3:Type=capture:besthit=98.6:bitscore=273.0:capture_class=c__Alphaproteobacteria:capture_domain=d__Bacteria:capture_family=f__Cohaesibacteraceae:capture_genus=g__Cohaesibacter:capture_order=o__Rhizobiales:capture_phylum=p__Proteobacteria:capture_species=s__Cohaesibacter sp016764535:evalue=4.25e-95:gapopen=0.0:heptad=MCP-24H:length=148.0:mismatch=2.0:qcovhsp=100.0:qend=148.0:qstart=1.0:ref_name=RS_GCF_000936425.1_protein.faa_NZ_AVFK01000002.1_64@PF00015_full_PFAM.135.296:scovhsp=91.9:send=155.0:sstart=8.0])0.781:0.0054487[&&NHX:Sample_counter=rhizpot1--3||rhizpot3--2:Type_counter=capture--5:besthit_avg=97.28:besthit_max=98.6:besthit_min=95.9:besthit_std=1.0034938963441642:besthit_sum=486.40000000000003:bitscore_avg=254.0:bitscore_max=273.0:bitscore_min=241.0:bitscore_std=13.114877048604:bitscore_sum=1270.0:capture_class_counter=c__Alphaproteobacteria--5:capture_domain_counter=d__Bacteria--5:capture_family_counter=f__Azospirillaceae--1||f__Cohaesibacteraceae--1||f__Xanthobacteraceae--3:capture_genus_counter=g__Bradyrhizobium--3||g__Cohaesibacter--1||g__Skermanella--1:capture_order_counter=o__Azospirillales--1||o__Rhizobiales--4:capture_phylum_counter=p__Proteobacteria--5:capture_species_counter=s__Bradyrhizobium japonicum_D--2||s__Bradyrhizobium sp000473065--1||s__Cohaesibacter sp016764535--1||s__Skermanella aerolata--1:evalue_avg=1.5455424306008499e-83:evalue_max=7.27e-83:evalue_min=4.25e-95:evalue_std=3.206175388332885e-83:evalue_sum=7.727712153004249e-83:gapopen_avg=0.2:gapopen_max=1.0:gapopen_min=0.0:gapopen_std=0.44721359549995804:gapopen_sum=1.0:gtdb_class_counter=:gtdb_domain_counter=:gtdb_family_counter=:gtdb_genus_counter=:gtdb_order_counter=:gtdb_phylum_counter=:gtdb_species_counter=:heptad_counter=MCP-24H--3||MCP-34H--2:lbd_counter=:length_avg=140.2:length_max=148.0:length_min=132.0:length_std=7.5630681604756145:length_sum=701.0:mismatch_avg=3.6:mismatch_max=5.0:mismatch_min=2.0:mismatch_std=1.140175425099138:mismatch_sum=18.0:name=N102131:qcovhsp_avg=99.84:qcovhsp_max=100.0:qcovhsp_min=99.2:qcovhsp_std=0.35777087639996513:qcovhsp_sum=499.2:qend_avg=140.2:qend_max=148.0:qend_min=133.0:qend_std=7.049822692805827:qend_sum=701.0:qstart_avg=1.2:qstart_max=2.0:qstart_min=1.0:qstart_std=0.4472135954999579:qstart_sum=6.0:ref_name_counter=RS_GCF_000936425.1_protein.faa_NZ_AVFK01000002.1_64@PF00015_full_PFAM.135.296--5:scovhsp_avg=87.06:scovhsp_max=91.9:scovhsp_min=82.0:scovhsp_std=4.688603203513816:scovhsp_sum=435.3:send_avg=155.0:send_max=155.0:send_min=155.0:send_std=0.0:send_sum=775.0:sstart_avg=15.8:sstart_max=24.0:sstart_min=8.0:sstart_std=7.563068160475615:sstart_sum=79.0])0.8:0.00537551[&&NHX:Sample_counter=rhizpot1--5||rhizpot3--2:Type_counter=capture--7:besthit_avg=97.74285714285713:besthit_max=99.2:besthit_min=95.9:besthit_std=1.1516034370348467:besthit_sum=684.1999999999999:bitscore_avg=253.85714285714286:bitscore_max=273.0:bitscore_min=236.0:bitscore_std=14.724453260122218:bitscore_sum=1777.0:capture_class_counter=c__Alphaproteobacteria--7:capture_domain_counter=d__Bacteria--7:capture_family_counter=f__Azospirillaceae--3||f__Cohaesibacteraceae--1||f__Xanthobacteraceae--3:capture_genus_counter=g__Bradyrhizobium--3||g__Cohaesibacter--1||g__Skermanella--3:capture_order_counter=o__Azospirillales--3||o__Rhizobiales--4:capture_phylum_counter=p__Proteobacteria--7:capture_species_counter=s__Bradyrhizobium japonicum_D--2||s__Bradyrhizobium sp000473065--1||s__Cohaesibacter sp016764535--1||s__Skermanella aerolata--3:evalue_avg=7.581824459328985e-82:evalue_max=5.23e-81:evalue_min=4.25e-95:evalue_std=1.9720683653508376e-81:evalue_sum=5.307277121530289e-81:gapopen_avg=0.14285714285714285:gapopen_max=1.0:gapopen_min=0.0:gapopen_std=0.3779644730092273:gapopen_sum=1.0:gtdb_class_counter=:gtdb_domain_counter=:gtdb_family_counter=:gtdb_genus_counter=:gtdb_order_counter=:gtdb_phylum_counter=:gtdb_species_counter=:heptad_counter=MCP-24H--5||MCP-34H--2:lbd_counter=:length_avg=139.28571428571428:length_max=148.0:length_min=126.0:length_std=8.994707438530833:length_sum=975.0:mismatch_avg=3.0:mismatch_max=5.0:mismatch_min=1.0:mismatch_std=1.4142135623730951:mismatch_sum=21.0:name=N102132:qcovhsp_avg=99.88571428571429:qcovhsp_max=100.0:qcovhsp_min=99.2:qcovhsp_std=0.3023715784073807:qcovhsp_sum=699.2:qend_avg=139.28571428571428:qend_max=148.0:qend_min=126.0:qend_std=8.712333895390023:qend_sum=975.0:qstart_avg=1.1428571428571428:qstart_max=2.0:qstart_min=1.0:qstart_std=0.37796447300922725:qstart_sum=8.0:ref_name_counter=RS_GCF_000936425.1_protein.faa_NZ_AVFK01000002.1_64@PF00015_full_PFAM.135.296--7:scovhsp_avg=86.5:scovhsp_max=91.9:scovhsp_min=78.3:scovhsp_std=5.566267450754892:scovhsp_sum=605.5:send_avg=155.0:send_max=155.0:send_min=155.0:send_std=0.0:send_sum=1085.0:sstart_avg=16.714285714285715:sstart_max=30.0:sstart_min=8.0:sstart_std=8.994707438530833:sstart_sum=117.0])0.858:0.00484123[&&NHX:Sample_counter=rhizpot1--7||rhizpot3--4:Type_counter=GTDB--1||capture--11:besthit_avg=98.56363636363635:besthit_max=100.0:besthit_min=95.9:besthit_std=1.446563325452935:besthit_sum=1084.1999999999998:bitscore_avg=260.09090909090907:bitscore_max=281.0:bitscore_min=236.0:bitscore_std=15.706397075424684:bitscore_sum=2861.0:capture_class_counter=c__Alphaproteobacteria--11:capture_domain_counter=d__Bacteria--11:capture_family_counter=f__Azospirillaceae--7||f__Cohaesibacteraceae--1||f__Xanthobacteraceae--3:capture_genus_counter=g__Bradyrhizobium--3||g__Cohaesibacter--1||g__Skermanella--7:capture_order_counter=o__Azospirillales--7||o__Rhizobiales--4:capture_phylum_counter=p__Proteobacteria--11:capture_species_counter=s__Bradyrhizobium japonicum_D--2||s__Bradyrhizobium sp000473065--1||s__Cohaesibacter sp016764535--1||s__Skermanella aerolata--7:evalue_avg=4.824798052300299e-82:evalue_max=5.23e-81:evalue_min=1.43e-98:evalue_std=1.5747238420735348e-81:evalue_sum=5.307277857530329e-81:gapopen_avg=0.09090909090909091:gapopen_max=1.0:gapopen_min=0.0:gapopen_std=0.3015113445777636:gapopen_sum=1.0:gtdb_class_counter=c__Alphaproteobacteria--1:gtdb_domain_counter=d__Bacteria--1:gtdb_family_counter=f__Azospirillaceae--1:gtdb_genus_counter=g__Skermanella--1:gtdb_order_counter=o__Azospirillales--1:gtdb_phylum_counter=p__Proteobacteria--1:gtdb_species_counter=s__Skermanella aerolata--1:heptad_counter=MCP-24H--10||MCP-34H--2:lbd_counter=:lca_tree=s__Skermanella aerolata:length_avg=141.0909090909091:length_max=150.0:length_min=126.0:length_std=8.215285088839527:length_sum=1552.0:mismatch_avg=1.9090909090909092:mismatch_max=5.0:mismatch_min=0.0:mismatch_std=1.868397465987655:mismatch_sum=21.0:name=N102133:qcovhsp_avg=99.92727272727274:qcovhsp_max=100.0:qcovhsp_min=99.2:qcovhsp_std=0.24120907566221003:qcovhsp_sum=1099.2:qend_avg=141.0909090909091:qend_max=150.0:qend_min=126.0:qend_std=8.030623206881836:qend_sum=1552.0:qstart_avg=1.0909090909090908:qstart_max=2.0:qstart_min=1.0:qstart_std=0.30151134457776363:qstart_sum=12.0:ref_name_counter=RS_GCF_000936425.1_protein.faa_NZ_AVFK01000002.1_64@PF00015_full_PFAM.135.296--11:scovhsp_avg=87.63636363636364:scovhsp_max=93.2:scovhsp_min=78.3:scovhsp_std=5.092597122740563:scovhsp_sum=964.0:send_avg=155.0:send_max=155.0:send_min=155.0:send_std=0.0:send_sum=1705.0:sstart_avg=14.909090909090908:sstart_max=30.0:sstart_min=6.0:sstart_std=8.215285088839527:sstart_sum=164.0])0.056:0.00483932[&&NHX:Sample_counter=rhizpot1--8||rhizpot3--4:Type_counter=GTDB--1||capture--12:besthit_avg=98.56666666666666:besthit_max=100.0:besthit_min=95.9:besthit_std=1.379283960040224:besthit_sum=1182.8:bitscore_avg=260.6666666666667:bitscore_max=281.0:bitscore_min=236.0:bitscore_std=15.107694206675756:bitscore_sum=3128.0:capture_class_counter=c__Alphaproteobacteria--12:capture_domain_counter=d__Bacteria--12:capture_family_counter=f__Azospirillaceae--7||f__Cohaesibacteraceae--1||f__Sphingomonadaceae--1||f__Xanthobacteraceae--3:capture_genus_counter=g__Bradyrhizobium--3||g__Cohaesibacter--1||g__Skermanella--7||g__Sphingobium--1:capture_order_counter=o__Azospirillales--7||o__Rhizobiales--4||o__Sphingomonadales--1:capture_phylum_counter=p__Proteobacteria--12:capture_species_counter=s__Bradyrhizobium japonicum_D--2||s__Bradyrhizobium sp000473065--1||s__Cohaesibacter sp016764535--1||s__Skermanella aerolata--7||s__Sphingobium sp000153545--1:evalue_avg=4.4227315479463833e-82:evalue_max=5.23e-81:evalue_min=1.43e-98:evalue_std=1.5078865297774537e-81:evalue_sum=5.30727785753566e-81:gapopen_avg=0.16666666666666666:gapopen_max=1.0:gapopen_min=0.0:gapopen_std=0.38924947208076144:gapopen_sum=2.0:gtdb_class_counter=c__Alphaproteobacteria--1:gtdb_domain_counter=d__Bacteria--1:gtdb_family_counter=f__Azospirillaceae--1:gtdb_genus_counter=g__Skermanella--1:gtdb_order_counter=o__Azospirillales--1:gtdb_phylum_counter=p__Proteobacteria--1:gtdb_species_counter=s__Skermanella aerolata--1:heptad_counter=MCP-24H--10||MCP-34H--3:lbd_counter=:lca_tree=s__Skermanella aerolata:length_avg=141.58333333333334:length_max=150.0:length_min=126.0:length_std=8.016554840774901:length_sum=1699.0:mismatch_avg=1.8333333333333333:mismatch_max=5.0:mismatch_min=0.0:mismatch_std=1.80067327475704:mismatch_sum=22.0:name=N102134:qcovhsp_avg=99.93333333333334:qcovhsp_max=100.0:qcovhsp_min=99.2:qcovhsp_std=0.23094010767584947:qcovhsp_sum=1199.2:qend_avg=141.5:qend_max=150.0:qend_min=126.0:qend_std=7.786935445755515:qend_sum=1698.0:qstart_avg=1.0833333333333333:qstart_max=2.0:qstart_min=1.0:qstart_std=0.28867513459481287:qstart_sum=13.0:ref_name_counter=RS_GCF_000936425.1_protein.faa_NZ_AVFK01000002.1_64@PF00015_full_PFAM.135.296--12:scovhsp_avg=87.94166666666666:scovhsp_max=93.2:scovhsp_min=78.3:scovhsp_std=4.969444515021653:scovhsp_sum=1055.3:send_avg=155.0:send_max=155.0:send_min=155.0:send_std=0.0:send_sum=1860.0:sstart_avg=14.416666666666666:sstart_max=30.0:sstart_min=6.0:sstart_std=8.016554840774901:sstart_sum=173.0])0:1.8e-08[&&NHX:Sample_counter=rhizpot1--8||rhizpot3--4:Type_counter=GTDB--1||capture--12:besthit_avg=98.56666666666666:besthit_max=100.0:besthit_min=95.9:besthit_std=1.379283960040224:besthit_sum=1182.8:bitscore_avg=260.6666666666667:bitscore_max=281.0:bitscore_min=236.0:bitscore_std=15.107694206675756:bitscore_sum=3128.0:capture_class_counter=c__Alphaproteobacteria--12:capture_domain_counter=d__Bacteria--12:capture_family_counter=f__Azospirillaceae--7||f__Cohaesibacteraceae--1||f__Sphingomonadaceae--1||f__Xanthobacteraceae--3:capture_genus_counter=g__Bradyrhizobium--3||g__Cohaesibacter--1||g__Skermanella--7||g__Sphingobium--1:capture_order_counter=o__Azospirillales--7||o__Rhizobiales--4||o__Sphingomonadales--1:capture_phylum_counter=p__Proteobacteria--12:capture_species_counter=s__Bradyrhizobium japonicum_D--2||s__Bradyrhizobium sp000473065--1||s__Cohaesibacter sp016764535--1||s__Skermanella aerolata--7||s__Sphingobium sp000153545--1:evalue_avg=4.4227315479463833e-82:evalue_max=5.23e-81:evalue_min=1.43e-98:evalue_std=1.5078865297774537e-81:evalue_sum=5.30727785753566e-81:gapopen_avg=0.16666666666666666:gapopen_max=1.0:gapopen_min=0.0:gapopen_std=0.38924947208076144:gapopen_sum=2.0:gtdb_class_counter=c__Alphaproteobacteria--1:gtdb_domain_counter=d__Bacteria--1:gtdb_family_counter=f__Azospirillaceae--1:gtdb_genus_counter=g__Skermanella--1:gtdb_order_counter=o__Azospirillales--1:gtdb_phylum_counter=p__Proteobacteria--1:gtdb_species_counter=s__Skermanella aerolata--1:heptad_counter=MCP-24H--10||MCP-34H--3:lbd_counter=:lca_tree=s__Skermanella aerolata:length_avg=141.58333333333334:length_max=150.0:length_min=126.0:length_std=8.016554840774901:length_sum=1699.0:mismatch_avg=1.8333333333333333:mismatch_max=5.0:mismatch_min=0.0:mismatch_std=1.80067327475704:mismatch_sum=22.0:name=N102135:qcovhsp_avg=99.93333333333334:qcovhsp_max=100.0:qcovhsp_min=99.2:qcovhsp_std=0.23094010767584947:qcovhsp_sum=1199.2:qend_avg=141.5:qend_max=150.0:qend_min=126.0:qend_std=7.786935445755515:qend_sum=1698.0:qstart_avg=1.0833333333333333:qstart_max=2.0:qstart_min=1.0:qstart_std=0.28867513459481287:qstart_sum=13.0:ref_name_counter=RS_GCF_000936425.1_protein.faa_NZ_AVFK01000002.1_64@PF00015_full_PFAM.135.296--12:scovhsp_avg=87.94166666666666:scovhsp_max=93.2:scovhsp_min=78.3:scovhsp_std=4.969444515021653:scovhsp_sum=1055.3:send_avg=155.0:send_max=155.0:send_min=155.0:send_std=0.0:send_sum=1860.0:sstart_avg=14.416666666666666:sstart_max=30.0:sstart_min=6.0:sstart_std=8.016554840774901:sstart_sum=173.0],(((fd0b670b-586c-4378-8f4e-f8925346e6ac_4@MCPsignal.112.180:0.0185207[&&NHX:Sample=rhizpot1:Type=capture:capture_class=c__Alphaproteobacteria:capture_domain=d__Bacteria:capture_family=f__Stappiaceae:capture_genus=g__Roseibium:capture_order=o__Rhizobiales:capture_phylum=p__Proteobacteria:capture_species=s__Roseibium aggregatum_B:heptad=MCP-34H],((99b12e4d-d089-4c74-84d8-b78945ea7ad7_1@MCPsignal.178.243:0.0183[&&NHX:Sample=rhizpot1:Type=capture:capture_class=c__Alphaproteobacteria:capture_domain=d__Bacteria:capture_family=f__Stappiaceae:capture_genus=g__Roseibium:capture_order=o__Rhizobiales:capture_phylum=p__Proteobacteria:capture_species=s__Roseibium aggregatum_B:heptad=MCP-34H],((((472a8d63-b48c-4301-8d52-6bdc27143986_6@MCPsignal.61.155:0.0109586[&&NHX:Sample=rhizpot1:Type=capture:besthit=97.9:bitscore=173.0:capture_class=c__Actinomycetia:capture_domain=d__Bacteria:capture_family=f__Cellulomonadaceae:capture_genus=g__Cellulomonas:capture_order=o__Actinomycetales:capture_phylum=p__Actinobacteriota:capture_species=s__Cellulomonas persica:evalue=1.01e-56:gapopen=0.0:heptad=MCP-34H:length=94.0:mismatch=2.0:qcovhsp=100.0:qend=94.0:qstart=1.0:ref_name=RS_GCF_008843145.1_protein.faa_NZ_CP030265.1_1188@PF00015_full_PFAM.133.296:scovhsp=57.7:send=102.0:sstart=9.0],(((((((19603989-5126-4b26-a547-7d2f137db7c7_5@MCPsignal.172.316:0.0113835[&&NHX:Sample=rhizpot1:Type=capture:besthit=97.2:bitscore=263.0:capture_class=c__Alphaproteobacteria:capture_domain=d__Bacteria:capture_family=f__Beijerinckiaceae:capture_genus=g__Methylobacterium:capture_order=o__Rhizobiales:capture_phylum=p__Proteobacteria:capture_species=s__Methylobacterium fujisawaense:evalue=1.64e-91:gapopen=0.0:heptad=MCP-34H:length=144.0:mismatch=4.0:qcovhsp=100.0:qend=144.0:qstart=1.0:ref_name=RS_GCF_000936425.1_protein.faa_NZ_AVFK01000002.1_64@PF00015_full_PFAM.135.296:scovhsp=89.4:send=152.0:sstart=9.0],179c2318-a73f-4b72-ba71-1af1d8af5d29_5@MCPsignal.111.196:5e-09[&&NHX:Sample=rhizpot1:Type=capture:besthit=98.8:bitscore=157.0:capture_class=c__Alphaproteobacteria:capture_domain=d__Bacteria:capture_family=f__Beijerinckiaceae:capture_genus=g__Methylobacterium:capture_order=o__Rhizobiales:capture_phylum=p__Proteobacteria:capture_species=s__Methylobacterium fujisawaense:evalue=1.21e-50:gapopen=0.0:heptad=MCP-34H:length=85.0:mismatch=1.0:qcovhsp=100.0:qend=85.0:qstart=1.0:ref_name=RS_GCF_008843145.1_protein.faa_NZ_CP030265.1_1188@PF00015_full_PFAM.133.296:scovhsp=52.1:send=93.0:sstart=9.0])0:1e-08[&&NHX:Sample_counter=rhizpot1--2:Type_counter=capture--2:besthit_avg=98.0:besthit_max=98.8:besthit_min=97.2:besthit_std=1.131370849898472:besthit_sum=196.0:bitscore_avg=210.0:bitscore_max=263.0:bitscore_min=157.0:bitscore_std=74.95331880577403:bitscore_sum=420.0:capture_class_counter=c__Alphaproteobacteria--2:capture_domain_counter=d__Bacteria--2:capture_family_counter=f__Beijerinckiaceae--2:capture_genus_counter=g__Methylobacterium--2:capture_order_counter=o__Rhizobiales--2:capture_phylum_counter=p__Proteobacteria--2:capture_species_counter=s__Methylobacterium fujisawaense--2:evalue_avg=6.05e-51:evalue_max=1.21e-50:evalue_min=1.64e-91:evalue_std=8.555992052357226e-51:evalue_sum=1.21e-50:gapopen_avg=0.0:gapopen_max=0.0:gapopen_min=0.0:gapopen_std=0.0:gapopen_sum=0.0:gtdb_class_counter=:gtdb_domain_counter=:gtdb_family_counter=:gtdb_genus_counter=:gtdb_order_counter=:gtdb_phylum_counter=:gtdb_species_counter=:heptad_counter=MCP-34H--2:lbd_counter=:length_avg=114.5:length_max=144.0:length_min=85.0:length_std=41.71930009000631:length_sum=229.0:mismatch_avg=2.5:mismatch_max=4.0:mismatch_min=1.0:mismatch_std=2.1213203435596424:mismatch_sum=5.0:name=N102141:qcovhsp_avg=100.0:qcovhsp_max=100.0:qcovhsp_min=100.0:qcovhsp_std=0.0:qcovhsp_sum=200.0:qend_avg=114.5:qend_max=144.0:qend_min=85.0:qend_std=41.71930009000631:qend_sum=229.0:qstart_avg=1.0:qstart_max=1.0:qstart_min=1.0:qstart_std=0.0:qstart_sum=2.0:ref_name_counter=RS_GCF_000936425.1_protein.faa_NZ_AVFK01000002.1_64@PF00015_full_PFAM.135.296--1||RS_GCF_008843145.1_protein.faa_NZ_CP030265.1_1188@PF00015_full_PFAM.133.296--1:scovhsp_avg=70.75:scovhsp_max=89.4:scovhsp_min=52.1:scovhsp_std=26.375082938258227:scovhsp_sum=141.5:send_avg=122.5:send_max=152.0:send_min=93.0:send_std=41.71930009000631:send_sum=245.0:sstart_avg=9.0:sstart_max=9.0:sstart_min=9.0:sstart_std=0.0:sstart_sum=18.0],(35599147-8120-42a5-b8ec-be0ed9b8e86d_1@MCPsignal.275.367:5e-09[&&NHX:Sample=rhizpot3:Type=capture:besthit=98.9:bitscore=171.0:capture_class=c__Alphaproteobacteria:capture_domain=d__Bacteria:capture_family=f__Magnetospirillaceae:capture_genus=g__Telmatospirillum:capture_order=o__Rhodospirillales:capture_phylum=p__Proteobacteria:capture_species=s__Telmatospirillum sp009712185:evalue=7.62e-56:gapopen=0.0:heptad=MCP-34H:length=92.0:mismatch=1.0:qcovhsp=100.0:qend=92.0:qstart=1.0:ref_name=RS_GCF_008843145.1_protein.faa_NZ_CP030265.1_1188@PF00015_full_PFAM.133.296:scovhsp=56.4:send=101.0:sstart=10.0],((e9488deb-9bd2-43ba-bd17-92e7f8d522e2_3@MCPsignal.141.232:5e-09[&&NHX:Sample=rhizpot1:Type=capture:besthit=98.9:bitscore=169.0:capture_class=c__Gammaproteobacteria:capture_domain=d__Bacteria:capture_family=f__Aeromonadaceae:capture_genus=g__Aeromonas:capture_order=o__Enterobacterales:capture_phylum=p__Proteobacteria:capture_species=s__Aeromonas veronii:evalue=4.21e-55:gapopen=0.0:heptad=MCP-34H:length=91.0:mismatch=1.0:qcovhsp=100.0:qend=91.0:qstart=1.0:ref_name=RS_GCF_008843145.1_protein.faa_NZ_CP030265.1_1188@PF00015_full_PFAM.133.296:scovhsp=55.8:send=100.0:sstart=10.0],(((46501395-5d92-49af-98ba-4089c5aba42c_3@MCPsignal.644.726:5e-09[&&NHX:Sample=rhizpot1:Type=capture:besthit=98.8:bitscore=151.0:capture_class=c__Alphaproteobacteria:capture_domain=d__Bacteria:capture_family=f__Stappiaceae:capture_genus=g__Roseibium:capture_order=o__Rhizobiales:capture_phylum=p__Proteobacteria:capture_species=s__Roseibium aggregatum_B:evalue=2.89e-48:gapopen=0.0:heptad=MCP-34H:length=82.0:mismatch=1.0:qcovhsp=100.0:qend=82.0:qstart=1.0:ref_name=RS_GCF_008843145.1_protein.faa_NZ_CP030265.1_1188@PF00015_full_PFAM.133.296:scovhsp=50.3:send=99.0:sstart=18.0],((((((4c386ea5-93b1-4b72-aee0-c80197f03a4e_4@MCPsignal.145.231:0.0123121[&&NHX:Sample=rhizpot1:Type=capture:besthit=96.6:bitscore=153.0:capture_class=c__Alphaproteobacteria:capture_domain=d__Bacteria:capture_family=f__Azospirillaceae:capture_genus=g__Skermanella:capture_order=o__Azospirillales:capture_phylum=p__Proteobacteria:capture_species=s__Skermanella aerolata:evalue=7.91e-49:gapopen=1.0:heptad=MCP-34H:length=88.0:mismatch=1.0:qcovhsp=100.0:qend=86.0:qstart=1.0:ref_name=RS_GCF_000936425.1_protein.faa_NZ_AVFK01000002.1_64@PF00015_full_PFAM.135.296:scovhsp=54.7:send=94.0:sstart=7.0],3f29c28c-9c07-4eca-bc17-d67e38078ecc_3@MCPsignal.32.174:5e-09[&&NHX:Sample=rhizpot3:Type=capture:besthit=98.6:bitscore=256.0:capture_class=c__Alphaproteobacteria:capture_domain=d__Bacteria:capture_family=f__Azospirillaceae:capture_genus=g__Skermanella:capture_order=o__Azospirillales:capture_phylum=p__Proteobacteria:capture_species=s__Skermanella aerolata:evalue=8.4e-89:gapopen=0.0:heptad=MCP-24H:length=138.0:mismatch=2.0:qcovhsp=97.2:qend=138.0:qstart=1.0:ref_name=RS_GCF_000936425.1_protein.faa_NZ_AVFK01000002.1_64@PF00015_full_PFAM.135.296:scovhsp=85.7:send=146.0:sstart=9.0])0:5e-09[&&NHX:Sample_counter=rhizpot1--1||rhizpot3--1:Type_counter=capture--2:besthit_avg=97.6:besthit_max=98.6:besthit_min=96.6:besthit_std=1.4142135623730951:besthit_sum=195.2:bitscore_avg=204.5:bitscore_max=256.0:bitscore_min=153.0:bitscore_std=72.8319984622144:bitscore_sum=409.0:capture_class_counter=c__Alphaproteobacteria--2:capture_domain_counter=d__Bacteria--2:capture_family_counter=f__Azospirillaceae--2:capture_genus_counter=g__Skermanella--2:capture_order_counter=o__Azospirillales--2:capture_phylum_counter=p__Proteobacteria--2:capture_species_counter=s__Skermanella aerolata--2:evalue_avg=3.955e-49:evalue_max=7.91e-49:evalue_min=8.4e-89:evalue_std=5.593214639185591e-49:evalue_sum=7.91e-49:gapopen_avg=0.5:gapopen_max=1.0:gapopen_min=0.0:gapopen_std=0.7071067811865476:gapopen_sum=1.0:gtdb_class_counter=:gtdb_domain_counter=:gtdb_family_counter=:gtdb_genus_counter=:gtdb_order_counter=:gtdb_phylum_counter=:gtdb_species_counter=:heptad_counter=MCP-24H--1||MCP-34H--1:lbd_counter=:length_avg=113.0:length_max=138.0:length_min=88.0:length_std=35.35533905932738:length_sum=226.0:mismatch_avg=1.5:mismatch_max=2.0:mismatch_min=1.0:mismatch_std=0.7071067811865476:mismatch_sum=3.0:name=N102147:qcovhsp_avg=98.6:qcovhsp_max=100.0:qcovhsp_min=97.2:qcovhsp_std=1.979898987322331:qcovhsp_sum=197.2:qend_avg=112.0:qend_max=138.0:qend_min=86.0:qend_std=36.76955262170047:qend_sum=224.0:qstart_avg=1.0:qstart_max=1.0:qstart_min=1.0:qstart_std=0.0:qstart_sum=2.0:ref_name_counter=RS_GCF_000936425.1_protein.faa_NZ_AVFK01000002.1_64@PF00015_full_PFAM.135.296--2:scovhsp_avg=70.2:scovhsp_max=85.7:scovhsp_min=54.7:scovhsp_std=21.920310216782973:scovhsp_sum=140.4:send_avg=120.0:send_max=146.0:send_min=94.0:send_std=36.76955262170047:send_sum=240.0:sstart_avg=8.0:sstart_max=9.0:sstart_min=7.0:sstart_std=1.4142135623730951:sstart_sum=16.0],(2b2afaf2-73b7-4121-ae66-70b6fde7f8b0_6@MCPsignal.47.128:5e-09[&&NHX:Sample=rhizpot3:Type=capture:besthit=100.0:bitscore=152.0:capture_class=c__Alphaproteobacteria:capture_domain=d__Bacteria:capture_family=f__Azospirillaceae:capture_genus=g__Skermanella:capture_order=o__Azospirillales:capture_phylum=p__Proteobacteria:capture_species=s__Skermanella aerolata:evalue=1.29e-48:gapopen=0.0:heptad=MCP-24H:length=81.0:mismatch=0.0:qcovhsp=100.0:qend=81.0:qstart=1.0:ref_name=RS_GCF_000936425.1_protein.faa_NZ_AVFK01000002.1_64@PF00015_full_PFAM.135.296:scovhsp=50.3:send=89.0:sstart=9.0],bc1ada72-189a-470d-a309-fa566c5e3062_5@MCPsignal.35.128:0.0228589[&&NHX:Sample=rhiztom3:Type=capture:besthit=97.8:bitscore=169.0:capture_class=c__Alphaproteobacteria:capture_domain=d__Bacteria:capture_family=f__Xanthobacteraceae:capture_genus=g__Bradyrhizobium:capture_order=o__Rhizobiales:capture_phylum=p__Proteobacteria:capture_species=s__Bradyrhizobium sp018130165:evalue=4.3e-55:gapopen=0.0:heptad=MCP-34H:length=93.0:mismatch=2.0:qcovhsp=100.0:qend=93.0:qstart=1.0:ref_name=RS_GCF_000936425.1_protein.faa_NZ_AVFK01000002.1_64@PF00015_full_PFAM.135.296:scovhsp=57.8:send=100.0:sstart=8.0])0:5e-09[&&NHX:Sample_counter=rhizpot3--1||rhiztom3--1:Type_counter=capture--2:besthit_avg=98.9:besthit_max=100.0:besthit_min=97.8:besthit_std=1.5556349186104066:besthit_sum=197.8:bitscore_avg=160.5:bitscore_max=169.0:bitscore_min=152.0:bitscore_std=12.020815280171307:bitscore_sum=321.0:capture_class_counter=c__Alphaproteobacteria--2:capture_domain_counter=d__Bacteria--2:capture_family_counter=f__Azospirillaceae--1||f__Xanthobacteraceae--1:capture_genus_counter=g__Bradyrhizobium--1||g__Skermanella--1:capture_order_counter=o__Azospirillales--1||o__Rhizobiales--1:capture_phylum_counter=p__Proteobacteria--2:capture_species_counter=s__Bradyrhizobium sp018130165--1||s__Skermanella aerolata--1:evalue_avg=6.45000215e-49:evalue_max=1.29e-48:evalue_min=4.3e-55:evalue_std=9.121674436747303e-49:evalue_sum=1.29000043e-48:gapopen_avg=0.0:gapopen_max=0.0:gapopen_min=0.0:gapopen_std=0.0:gapopen_sum=0.0:gtdb_class_counter=:gtdb_domain_counter=:gtdb_family_counter=:gtdb_genus_counter=:gtdb_order_counter=:gtdb_phylum_counter=:gtdb_species_counter=:heptad_counter=MCP-24H--1||MCP-34H--1:lbd_counter=:length_avg=87.0:length_max=93.0:length_min=81.0:length_std=8.48528137423857:length_sum=174.0:mismatch_avg=1.0:mismatch_max=2.0:mismatch_min=0.0:mismatch_std=1.4142135623730951:mismatch_sum=2.0:name=N102150:qcovhsp_avg=100.0:qcovhsp_max=100.0:qcovhsp_min=100.0:qcovhsp_std=0.0:qcovhsp_sum=200.0:qend_avg=87.0:qend_max=93.0:qend_min=81.0:qend_std=8.48528137423857:qend_sum=174.0:qstart_avg=1.0:qstart_max=1.0:qstart_min=1.0:qstart_std=0.0:qstart_sum=2.0:ref_name_counter=RS_GCF_000936425.1_protein.faa_NZ_AVFK01000002.1_64@PF00015_full_PFAM.135.296--2:scovhsp_avg=54.05:scovhsp_max=57.8:scovhsp_min=50.3:scovhsp_std=5.303300858899107:scovhsp_sum=108.1:send_avg=94.5:send_max=100.0:send_min=89.0:send_std=7.7781745930520225:send_sum=189.0:sstart_avg=8.5:sstart_max=9.0:sstart_min=8.0:sstart_std=0.7071067811865476:sstart_sum=17.0])0.86:0.0128048[&&NHX:Sample_counter=rhizpot1--1||rhizpot3--2||rhiztom3--1:Type_counter=capture--4:besthit_avg=98.25:besthit_max=100.0:besthit_min=96.6:besthit_std=1.427118308573845:besthit_sum=393.0:bitscore_avg=182.5:bitscore_max=256.0:bitscore_min=152.0:bitscore_std=49.615185847345835:bitscore_sum=730.0:capture_class_counter=c__Alphaproteobacteria--4:capture_domain_counter=d__Bacteria--4:capture_family_counter=f__Azospirillaceae--3||f__Xanthobacteraceae--1:capture_genus_counter=g__Bradyrhizobium--1||g__Skermanella--3:capture_order_counter=o__Azospirillales--3||o__Rhizobiales--1:capture_phylum_counter=p__Proteobacteria--4:capture_species_counter=s__Bradyrhizobium sp018130165--1||s__Skermanella aerolata--3:evalue_avg=5.202501075e-49:evalue_max=1.29e-48:evalue_min=8.4e-89:evalue_std=6.343343762257513e-49:evalue_sum=2.08100043e-48:gapopen_avg=0.25:gapopen_max=1.0:gapopen_min=0.0:gapopen_std=0.5:gapopen_sum=1.0:gtdb_class_counter=:gtdb_domain_counter=:gtdb_family_counter=:gtdb_genus_counter=:gtdb_order_counter=:gtdb_phylum_counter=:gtdb_species_counter=:heptad_counter=MCP-24H--2||MCP-34H--2:lbd_counter=:length_avg=100.0:length_max=138.0:length_min=81.0:length_std=25.80697580112788:length_sum=400.0:mismatch_avg=1.25:mismatch_max=2.0:mismatch_min=0.0:mismatch_std=0.9574271077563381:mismatch_sum=5.0:name=N102151:qcovhsp_avg=99.3:qcovhsp_max=100.0:qcovhsp_min=97.2:qcovhsp_std=1.3999999999999986:qcovhsp_sum=397.2:qend_avg=99.5:qend_max=138.0:qend_min=81.0:qend_std=26.13426869074396:qend_sum=398.0:qstart_avg=1.0:qstart_max=1.0:qstart_min=1.0:qstart_std=0.0:qstart_sum=4.0:ref_name_counter=RS_GCF_000936425.1_protein.faa_NZ_AVFK01000002.1_64@PF00015_full_PFAM.135.296--4:scovhsp_avg=62.125:scovhsp_max=85.7:scovhsp_min=50.3:scovhsp_std=16.01507102700453:scovhsp_sum=248.5:send_avg=107.25:send_max=146.0:send_min=89.0:send_std=26.221810260417442:send_sum=429.0:sstart_avg=8.25:sstart_max=9.0:sstart_min=7.0:sstart_std=0.9574271077563381:sstart_sum=33.0],f6505850-c1c9-4137-b4ce-f4775c70c70b_6@MCPsignal.362.445:5e-09[&&NHX:Sample=rhizpot3:Type=capture:besthit=98.8:bitscore=154.0:capture_class=c__Alphaproteobacteria:capture_domain=d__Bacteria:capture_family=f__Xanthobacteraceae:capture_genus=g__Bradyrhizobium:capture_order=o__Rhizobiales:capture_phylum=p__Proteobacteria:capture_species=s__Bradyrhizobium sp000473065:evalue=1.72e-49:gapopen=0.0:heptad=MCP-24H:length=83.0:mismatch=1.0:qcovhsp=100.0:qend=83.0:qstart=1.0:ref_name=RS_GCF_000936425.1_protein.faa_NZ_AVFK01000002.1_64@PF00015_full_PFAM.135.296:scovhsp=51.6:send=91.0:sstart=9.0])0:5e-09[&&NHX:Sample_counter=rhizpot1--1||rhizpot3--3||rhiztom3--1:Type_counter=capture--5:besthit_avg=98.35999999999999:besthit_max=100.0:besthit_min=96.6:besthit_std=1.260158720161871:besthit_sum=491.79999999999995:bitscore_avg=176.8:bitscore_max=256.0:bitscore_min=152.0:bitscore_std=44.81852295647415:bitscore_sum=884.0:capture_class_counter=c__Alphaproteobacteria--5:capture_domain_counter=d__Bacteria--5:capture_family_counter=f__Azospirillaceae--3||f__Xanthobacteraceae--2:capture_genus_counter=g__Bradyrhizobium--2||g__Skermanella--3:capture_order_counter=o__Azospirillales--3||o__Rhizobiales--2:capture_phylum_counter=p__Proteobacteria--5:capture_species_counter=s__Bradyrhizobium sp000473065--1||s__Bradyrhizobium sp018130165--1||s__Skermanella aerolata--3:evalue_avg=4.50600086e-49:evalue_max=1.29e-48:evalue_min=8.4e-89:evalue_std=5.709997400358752e-49:evalue_sum=2.25300043e-48:gapopen_avg=0.2:gapopen_max=1.0:gapopen_min=0.0:gapopen_std=0.44721359549995804:gapopen_sum=1.0:gtdb_class_counter=:gtdb_domain_counter=:gtdb_family_counter=:gtdb_genus_counter=:gtdb_order_counter=:gtdb_phylum_counter=:gtdb_species_counter=:heptad_counter=MCP-24H--3||MCP-34H--2:lbd_counter=:length_avg=96.6:length_max=138.0:length_min=81.0:length_std=23.607202290826415:length_sum=483.0:mismatch_avg=1.2:mismatch_max=2.0:mismatch_min=0.0:mismatch_std=0.8366600265340756:mismatch_sum=6.0:name=N102153:qcovhsp_avg=99.44:qcovhsp_max=100.0:qcovhsp_min=97.2:qcovhsp_std=1.252198067399881:qcovhsp_sum=497.2:qend_avg=96.2:qend_max=138.0:qend_min=81.0:qend_std=23.80546155822231:qend_sum=481.0:qstart_avg=1.0:qstart_max=1.0:qstart_min=1.0:qstart_std=0.0:qstart_sum=5.0:ref_name_counter=RS_GCF_000936425.1_protein.faa_NZ_AVFK01000002.1_64@PF00015_full_PFAM.135.296--5:scovhsp_avg=60.02:scovhsp_max=85.7:scovhsp_min=50.3:scovhsp_std=14.646398874808785:scovhsp_sum=300.1:send_avg=104.0:send_max=146.0:send_min=89.0:send_std=23.843238035132728:send_sum=520.0:sstart_avg=8.4:sstart_max=9.0:sstart_min=7.0:sstart_std=0.8944271909999159:sstart_sum=42.0],k127_933649_2@MCPsignal.73.166:5e-09)0:5e-09[&&NHX:Sample_counter=rhizpot1--1||rhizpot3--3||rhiztom3--1:Type_counter=capture--5:besthit_avg=98.35999999999999:besthit_max=100.0:besthit_min=96.6:besthit_std=1.260158720161871:besthit_sum=491.79999999999995:bitscore_avg=176.8:bitscore_max=256.0:bitscore_min=152.0:bitscore_std=44.81852295647415:bitscore_sum=884.0:capture_class_counter=c__Alphaproteobacteria--5:capture_domain_counter=d__Bacteria--5:capture_family_counter=f__Azospirillaceae--3||f__Xanthobacteraceae--2:capture_genus_counter=g__Bradyrhizobium--2||g__Skermanella--3:capture_order_counter=o__Azospirillales--3||o__Rhizobiales--2:capture_phylum_counter=p__Proteobacteria--5:capture_species_counter=s__Bradyrhizobium sp000473065--1||s__Bradyrhizobium sp018130165--1||s__Skermanella aerolata--3:evalue_avg=4.50600086e-49:evalue_max=1.29e-48:evalue_min=8.4e-89:evalue_std=5.709997400358752e-49:evalue_sum=2.25300043e-48:gapopen_avg=0.2:gapopen_max=1.0:gapopen_min=0.0:gapopen_std=0.44721359549995804:gapopen_sum=1.0:gtdb_class_counter=:gtdb_domain_counter=:gtdb_family_counter=:gtdb_genus_counter=:gtdb_order_counter=:gtdb_phylum_counter=:gtdb_species_counter=:heptad_counter=MCP-24H--3||MCP-34H--2:lbd_counter=:length_avg=96.6:length_max=138.0:length_min=81.0:length_std=23.607202290826415:length_sum=483.0:mismatch_avg=1.2:mismatch_max=2.0:mismatch_min=0.0:mismatch_std=0.8366600265340756:mismatch_sum=6.0:name=N102155:qcovhsp_avg=99.44:qcovhsp_max=100.0:qcovhsp_min=97.2:qcovhsp_std=1.252198067399881:qcovhsp_sum=497.2:qend_avg=96.2:qend_max=138.0:qend_min=81.0:qend_std=23.80546155822231:qend_sum=481.0:qstart_avg=1.0:qstart_max=1.0:qstart_min=1.0:qstart_std=0.0:qstart_sum=5.0:ref_name_counter=RS_GCF_000936425.1_protein.faa_NZ_AVFK01000002.1_64@PF00015_full_PFAM.135.296--5:scovhsp_avg=60.02:scovhsp_max=85.7:scovhsp_min=50.3:scovhsp_std=14.646398874808785:scovhsp_sum=300.1:send_avg=104.0:send_max=146.0:send_min=89.0:send_std=23.843238035132728:send_sum=520.0:sstart_avg=8.4:sstart_max=9.0:sstart_min=7.0:sstart_std=0.8944271909999159:sstart_sum=42.0],3ce46a67-217f-5462-9311-2a47fffcc8da_6@MCPsignal.334.408:5e-09[&&NHX:Sample=rhizpot3:Type=capture:capture_class=c__Alphaproteobacteria:capture_domain=d__Bacteria:capture_family=f__Xanthobacteraceae:capture_genus=g__Bradyrhizobium:capture_order=o__Rhizobiales:capture_phylum=p__Proteobacteria:capture_species=s__Bradyrhizobium sp000473065:heptad=MCP-24H])0.825:0.0127064[&&NHX:Sample_counter=rhizpot1--1||rhizpot3--4||rhiztom3--1:Type_counter=capture--6:besthit_avg=98.35999999999999:besthit_max=100.0:besthit_min=96.6:besthit_std=1.260158720161871:besthit_sum=491.79999999999995:bitscore_avg=176.8:bitscore_max=256.0:bitscore_min=152.0:bitscore_std=44.81852295647415:bitscore_sum=884.0:capture_class_counter=c__Alphaproteobacteria--6:capture_domain_counter=d__Bacteria--6:capture_family_counter=f__Azospirillaceae--3||f__Xanthobacteraceae--3:capture_genus_counter=g__Bradyrhizobium--3||g__Skermanella--3:capture_order_counter=o__Azospirillales--3||o__Rhizobiales--3:capture_phylum_counter=p__Proteobacteria--6:capture_species_counter=s__Bradyrhizobium sp000473065--2||s__Bradyrhizobium sp018130165--1||s__Skermanella aerolata--3:evalue_avg=4.50600086e-49:evalue_max=1.29e-48:evalue_min=8.4e-89:evalue_std=5.709997400358752e-49:evalue_sum=2.25300043e-48:gapopen_avg=0.2:gapopen_max=1.0:gapopen_min=0.0:gapopen_std=0.44721359549995804:gapopen_sum=1.0:gtdb_class_counter=:gtdb_domain_counter=:gtdb_family_counter=:gtdb_genus_counter=:gtdb_order_counter=:gtdb_phylum_counter=:gtdb_species_counter=:heptad_counter=MCP-24H--4||MCP-34H--2:lbd_counter=:length_avg=96.6:length_max=138.0:length_min=81.0:length_std=23.607202290826415:length_sum=483.0:mismatch_avg=1.2:mismatch_max=2.0:mismatch_min=0.0:mismatch_std=0.8366600265340756:mismatch_sum=6.0:name=N102157:qcovhsp_avg=99.44:qcovhsp_max=100.0:qcovhsp_min=97.2:qcovhsp_std=1.252198067399881:qcovhsp_sum=497.2:qend_avg=96.2:qend_max=138.0:qend_min=81.0:qend_std=23.80546155822231:qend_sum=481.0:qstart_avg=1.0:qstart_max=1.0:qstart_min=1.0:qstart_std=0.0:qstart_sum=5.0:ref_name_counter=RS_GCF_000936425.1_protein.faa_NZ_AVFK01000002.1_64@PF00015_full_PFAM.135.296--5:scovhsp_avg=60.02:scovhsp_max=85.7:scovhsp_min=50.3:scovhsp_std=14.646398874808785:scovhsp_sum=300.1:send_avg=104.0:send_max=146.0:send_min=89.0:send_std=23.843238035132728:send_sum=520.0:sstart_avg=8.4:sstart_max=9.0:sstart_min=7.0:sstart_std=0.8944271909999159:sstart_sum=42.0],(5efc5f60-3d6c-47a3-a078-1c66f761c522_6@MCPsignal.65.209:0.0398609[&&NHX:Sample=rhizpot1:Type=capture:besthit=97.3:bitscore=256.0:capture_class=c__Alphaproteobacteria:capture_domain=d__Bacteria:capture_family=f__Stappiaceae:capture_genus=g__Roseibium:capture_order=o__Rhizobiales:capture_phylum=p__Proteobacteria:capture_species=s__Roseibium aggregatum_B:evalue=1.29e-88:gapopen=2.0:heptad=MCP-34H:length=146.0:mismatch=2.0:qcovhsp=100.0:qend=144.0:qstart=1.0:ref_name=RS_GCF_000936425.1_protein.faa_NZ_AVFK01000002.1_64@PF00015_full_PFAM.135.296:scovhsp=90.7:send=154.0:sstart=9.0],84f8bd6f-66b8-48d4-a401-1125393afbe6_3@MCPsignal.38.118:5e-09[&&NHX:Sample=rhizpot3:Type=capture:capture_class=c__Gammaproteobacteria:capture_domain=d__Bacteria:capture_family=f__Pseudomonadaceae:capture_genus=g__Pseudomonas_E:capture_order=o__Pseudomonadales:capture_phylum=p__Proteobacteria:capture_species=s__Pseudomonas_E frederiksbergensis_H:heptad=MCP-34H])0:1e-08[&&NHX:Sample_counter=rhizpot1--1||rhizpot3--1:Type_counter=capture--2:besthit_avg=97.3:besthit_max=97.3:besthit_min=97.3:besthit_std=0:besthit_sum=97.3:bitscore_avg=256.0:bitscore_max=256.0:bitscore_min=256.0:bitscore_std=0:bitscore_sum=256.0:capture_class_counter=c__Alphaproteobacteria--1||c__Gammaproteobacteria--1:capture_domain_counter=d__Bacteria--2:capture_family_counter=f__Pseudomonadaceae--1||f__Stappiaceae--1:capture_genus_counter=g__Pseudomonas_E--1||g__Roseibium--1:capture_order_counter=o__Pseudomonadales--1||o__Rhizobiales--1:capture_phylum_counter=p__Proteobacteria--2:capture_species_counter=s__Pseudomonas_E frederiksbergensis_H--1||s__Roseibium aggregatum_B--1:evalue_avg=1.29e-88:evalue_max=1.29e-88:evalue_min=1.29e-88:evalue_std=0:evalue_sum=1.29e-88:gapopen_avg=2.0:gapopen_max=2.0:gapopen_min=2.0:gapopen_std=0:gapopen_sum=2.0:gtdb_class_counter=:gtdb_domain_counter=:gtdb_family_counter=:gtdb_genus_counter=:gtdb_order_counter=:gtdb_phylum_counter=:gtdb_species_counter=:heptad_counter=MCP-34H--2:lbd_counter=:length_avg=146.0:length_max=146.0:length_min=146.0:length_std=0:length_sum=146.0:mismatch_avg=2.0:mismatch_max=2.0:mismatch_min=2.0:mismatch_std=0:mismatch_sum=2.0:name=N102160:qcovhsp_avg=100.0:qcovhsp_max=100.0:qcovhsp_min=100.0:qcovhsp_std=0:qcovhsp_sum=100.0:qend_avg=144.0:qend_max=144.0:qend_min=144.0:qend_std=0:qend_sum=144.0:qstart_avg=1.0:qstart_max=1.0:qstart_min=1.0:qstart_std=0:qstart_sum=1.0:ref_name_counter=RS_GCF_000936425.1_protein.faa_NZ_AVFK01000002.1_64@PF00015_full_PFAM.135.296--1:scovhsp_avg=90.7:scovhsp_max=90.7:scovhsp_min=90.7:scovhsp_std=0:scovhsp_sum=90.7:send_avg=154.0:send_max=154.0:send_min=154.0:send_std=0:send_sum=154.0:sstart_avg=9.0:sstart_max=9.0:sstart_min=9.0:sstart_std=0:sstart_sum=9.0])0.033:0.0347964[&&NHX:Sample_counter=rhizpot1--2||rhizpot3--5||rhiztom3--1:Type_counter=capture--8:besthit_avg=98.18333333333332:besthit_max=100.0:besthit_min=96.6:besthit_std=1.2073386710723177:besthit_sum=589.0999999999999:bitscore_avg=190.0:bitscore_max=256.0:bitscore_min=152.0:bitscore_std=51.50145629008951:bitscore_sum=1140.0:capture_class_counter=c__Alphaproteobacteria--7||c__Gammaproteobacteria--1:capture_domain_counter=d__Bacteria--8:capture_family_counter=f__Azospirillaceae--3||f__Pseudomonadaceae--1||f__Stappiaceae--1||f__Xanthobacteraceae--3:capture_genus_counter=g__Bradyrhizobium--3||g__Pseudomonas_E--1||g__Roseibium--1||g__Skermanella--3:capture_order_counter=o__Azospirillales--3||o__Pseudomonadales--1||o__Rhizobiales--4:capture_phylum_counter=p__Proteobacteria--8:capture_species_counter=s__Bradyrhizobium sp000473065--2||s__Bradyrhizobium sp018130165--1||s__Pseudomonas_E frederiksbergensis_H--1||s__Roseibium aggregatum_B--1||s__Skermanella aerolata--3:evalue_avg=3.755000716666667e-49:evalue_max=1.29e-48:evalue_min=8.4e-89:evalue_std=5.42837577378382e-49:evalue_sum=2.25300043e-48:gapopen_avg=0.5:gapopen_max=2.0:gapopen_min=0.0:gapopen_std=0.8366600265340756:gapopen_sum=3.0:gtdb_class_counter=:gtdb_domain_counter=:gtdb_family_counter=:gtdb_genus_counter=:gtdb_order_counter=:gtdb_phylum_counter=:gtdb_species_counter=:heptad_counter=MCP-24H--4||MCP-34H--4:lbd_counter=:length_avg=104.83333333333333:length_max=146.0:length_min=81.0:length_std=29.198744265236247:length_sum=629.0:mismatch_avg=1.3333333333333333:mismatch_max=2.0:mismatch_min=0.0:mismatch_std=0.816496580927726:mismatch_sum=8.0:name=N102161:qcovhsp_avg=99.53333333333335:qcovhsp_max=100.0:qcovhsp_min=97.2:qcovhsp_std=1.1430952132988155:qcovhsp_sum=597.2:qend_avg=104.16666666666667:qend_max=144.0:qend_min=81.0:qend_std=28.88194360957494:qend_sum=625.0:qstart_avg=1.0:qstart_max=1.0:qstart_min=1.0:qstart_std=0.0:qstart_sum=6.0:ref_name_counter=RS_GCF_000936425.1_protein.faa_NZ_AVFK01000002.1_64@PF00015_full_PFAM.135.296--6:scovhsp_avg=65.13333333333334:scovhsp_max=90.7:scovhsp_min=50.3:scovhsp_std=18.124311481175408:scovhsp_sum=390.8:send_avg=112.33333333333333:send_max=154.0:send_min=89.0:send_std=29.520614266418416:send_sum=674.0:sstart_avg=8.5:sstart_max=9.0:sstart_min=7.0:sstart_std=0.8366600265340756:sstart_sum=51.0])0:1.8e-08[&&NHX:Sample_counter=rhizpot1--3||rhizpot3--5||rhiztom3--1:Type_counter=capture--9:besthit_avg=98.27142857142857:besthit_max=100.0:besthit_min=96.6:besthit_std=1.1265201369916216:besthit_sum=687.9:bitscore_avg=184.42857142857142:bitscore_max=256.0:bitscore_min=151.0:bitscore_std=49.270874232339814:bitscore_sum=1291.0:capture_class_counter=c__Alphaproteobacteria--8||c__Gammaproteobacteria--1:capture_domain_counter=d__Bacteria--9:capture_family_counter=f__Azospirillaceae--3||f__Pseudomonadaceae--1||f__Stappiaceae--2||f__Xanthobacteraceae--3:capture_genus_counter=g__Bradyrhizobium--3||g__Pseudomonas_E--1||g__Roseibium--2||g__Skermanella--3:capture_order_counter=o__Azospirillales--3||o__Pseudomonadales--1||o__Rhizobiales--5:capture_phylum_counter=p__Proteobacteria--9:capture_species_counter=s__Bradyrhizobium sp000473065--2||s__Bradyrhizobium sp018130165--1||s__Pseudomonas_E frederiksbergensis_H--1||s__Roseibium aggregatum_B--2||s__Skermanella aerolata--3:evalue_avg=7.347143471428571e-49:evalue_max=2.89e-48:evalue_min=8.4e-89:evalue_std=1.0718231194804875e-48:evalue_sum=5.14300043e-48:gapopen_avg=0.42857142857142855:gapopen_max=2.0:gapopen_min=0.0:gapopen_std=0.7867957924694431:gapopen_sum=3.0:gtdb_class_counter=:gtdb_domain_counter=:gtdb_family_counter=:gtdb_genus_counter=:gtdb_order_counter=:gtdb_phylum_counter=:gtdb_species_counter=:heptad_counter=MCP-24H--4||MCP-34H--5:lbd_counter=:length_avg=101.57142857142857:length_max=146.0:length_min=81.0:length_std=28.017001641010427:length_sum=711.0:mismatch_avg=1.2857142857142858:mismatch_max=2.0:mismatch_min=0.0:mismatch_std=0.7559289460184545:mismatch_sum=9.0:name=N102162:qcovhsp_avg=99.60000000000001:qcovhsp_max=100.0:qcovhsp_min=97.2:qcovhsp_std=1.0583005244258352:qcovhsp_sum=697.2:qend_avg=101.0:qend_max=144.0:qend_min=81.0:qend_std=27.664658561661906:qend_sum=707.0:qstart_avg=1.0:qstart_max=1.0:qstart_min=1.0:qstart_std=0.0:qstart_sum=7.0:ref_name_counter=RS_GCF_000936425.1_protein.faa_NZ_AVFK01000002.1_64@PF00015_full_PFAM.135.296--6||RS_GCF_008843145.1_protein.faa_NZ_CP030265.1_1188@PF00015_full_PFAM.133.296--1:scovhsp_avg=63.01428571428572:scovhsp_max=90.7:scovhsp_min=50.3:scovhsp_std=17.46925189882961:scovhsp_sum=441.1:send_avg=110.42857142857143:send_max=154.0:send_min=89.0:send_std=27.415671569725365:send_sum=773.0:sstart_avg=9.857142857142858:sstart_max=18.0:sstart_min=7.0:sstart_std=3.670993118515816:sstart_sum=69.0],da19141e-df76-433e-8830-842aad8476fe_3@MCPsignal.175.260:5e-09[&&NHX:Sample=rhizpot3:Type=capture:besthit=98.8:bitscore=157.0:capture_class=c__Alphaproteobacteria:capture_domain=d__Bacteria:capture_family=f__Stappiaceae:capture_genus=g__Roseibium:capture_order=o__Rhizobiales:capture_phylum=p__Proteobacteria:capture_species=s__Roseibium sp008107755:evalue=2.43e-50:gapopen=0.0:heptad=MCP-34H:length=85.0:mismatch=1.0:qcovhsp=100.0:qend=85.0:qstart=1.0:ref_name=RS_GCF_008843145.1_protein.faa_NZ_CP030265.1_1188@PF00015_full_PFAM.133.296:scovhsp=52.1:send=94.0:sstart=10.0])0.471:1.3e-08[&&NHX:Sample_counter=rhizpot1--3||rhizpot3--6||rhiztom3--1:Type_counter=capture--10:besthit_avg=98.3375:besthit_max=100.0:besthit_min=96.6:besthit_std=1.0595652747370377:besthit_sum=786.7:bitscore_avg=181.0:bitscore_max=256.0:bitscore_min=151.0:bitscore_std=46.63536365095852:bitscore_sum=1448.0:capture_class_counter=c__Alphaproteobacteria--9||c__Gammaproteobacteria--1:capture_domain_counter=d__Bacteria--10:capture_family_counter=f__Azospirillaceae--3||f__Pseudomonadaceae--1||f__Stappiaceae--3||f__Xanthobacteraceae--3:capture_genus_counter=g__Bradyrhizobium--3||g__Pseudomonas_E--1||g__Roseibium--3||g__Skermanella--3:capture_order_counter=o__Azospirillales--3||o__Pseudomonadales--1||o__Rhizobiales--6:capture_phylum_counter=p__Proteobacteria--10:capture_species_counter=s__Bradyrhizobium sp000473065--2||s__Bradyrhizobium sp018130165--1||s__Pseudomonas_E frederiksbergensis_H--1||s__Roseibium aggregatum_B--2||s__Roseibium sp008107755--1||s__Skermanella aerolata--3:evalue_avg=6.4591255375e-49:evalue_max=2.89e-48:evalue_min=8.4e-89:evalue_std=1.0236092497534266e-48:evalue_sum=5.16730043e-48:gapopen_avg=0.375:gapopen_max=2.0:gapopen_min=0.0:gapopen_std=0.7440238091428449:gapopen_sum=3.0:gtdb_class_counter=:gtdb_domain_counter=:gtdb_family_counter=:gtdb_genus_counter=:gtdb_order_counter=:gtdb_phylum_counter=:gtdb_species_counter=:heptad_counter=MCP-24H--4||MCP-34H--6:lbd_counter=:length_avg=99.5:length_max=146.0:length_min=81.0:length_std=26.59215781283755:length_sum=796.0:mismatch_avg=1.25:mismatch_max=2.0:mismatch_min=0.0:mismatch_std=0.7071067811865476:mismatch_sum=10.0:name=N102164:qcovhsp_avg=99.65:qcovhsp_max=100.0:qcovhsp_min=97.2:qcovhsp_std=0.9899494936611655:qcovhsp_sum=797.2:qend_avg=99.0:qend_max=144.0:qend_min=81.0:qend_std=26.229754097208:qend_sum=792.0:qstart_avg=1.0:qstart_max=1.0:qstart_min=1.0:qstart_std=0.0:qstart_sum=8.0:ref_name_counter=RS_GCF_000936425.1_protein.faa_NZ_AVFK01000002.1_64@PF00015_full_PFAM.135.296--6||RS_GCF_008843145.1_protein.faa_NZ_CP030265.1_1188@PF00015_full_PFAM.133.296--2:scovhsp_avg=61.650000000000006:scovhsp_max=90.7:scovhsp_min=50.3:scovhsp_std=16.627344088235244:scovhsp_sum=493.20000000000005:send_avg=108.375:send_max=154.0:send_min=89.0:send_std=26.038090230605295:send_sum=867.0:sstart_avg=9.875:sstart_max=18.0:sstart_min=7.0:sstart_std=3.399054490379851:sstart_sum=79.0],(55130d56-0e1b-4516-bc46-997f1889f14c_3@MCPsignal.963.1029:0[&&NHX:Sample=rhizpot1:Type=capture:capture_class=c__Actinomycetia:capture_domain=d__Bacteria:capture_family=f__Cellulomonadaceae:capture_genus=g__Cellulomonas:capture_order=o__Actinomycetales:capture_phylum=p__Actinobacteriota:capture_species=s__Cellulomonas persica:heptad=MCP-34H],d5d845a6-14df-4360-b30b-bc3e810b2dec_2@MCPsignal.104.170:0[&&NHX:Sample=rhizpot3:Type=capture:capture_class=c__Anaerolineae:capture_domain=d__Bacteria:capture_family=f__EnvOPS12:capture_genus=g__UBA5195:capture_order=o__Anaerolineales:capture_phylum=p__Chloroflexota:capture_species=s__UBA5195 sp903908605:heptad=MCP-34H]):5e-09[&&NHX:Sample_counter=rhizpot1--1||rhizpot3--1:Type_counter=capture--2:capture_class_counter=c__Actinomycetia--1||c__Anaerolineae--1:capture_domain_counter=d__Bacteria--2:capture_family_counter=f__Cellulomonadaceae--1||f__EnvOPS12--1:capture_genus_counter=g__Cellulomonas--1||g__UBA5195--1:capture_order_counter=o__Actinomycetales--1||o__Anaerolineales--1:capture_phylum_counter=p__Actinobacteriota--1||p__Chloroflexota--1:capture_species_counter=s__Cellulomonas persica--1||s__UBA5195 sp903908605--1:gtdb_class_counter=:gtdb_domain_counter=:gtdb_family_counter=:gtdb_genus_counter=:gtdb_order_counter=:gtdb_phylum_counter=:gtdb_species_counter=:heptad_counter=MCP-34H--2:lbd_counter=:name=N102167:ref_name_counter=])0.205:1.3e-08[&&NHX:Sample_counter=rhizpot1--4||rhizpot3--7||rhiztom3--1:Type_counter=capture--12:besthit_avg=98.3375:besthit_max=100.0:besthit_min=96.6:besthit_std=1.0595652747370377:besthit_sum=786.7:bitscore_avg=181.0:bitscore_max=256.0:bitscore_min=151.0:bitscore_std=46.63536365095852:bitscore_sum=1448.0:capture_class_counter=c__Actinomycetia--1||c__Alphaproteobacteria--9||c__Anaerolineae--1||c__Gammaproteobacteria--1:capture_domain_counter=d__Bacteria--12:capture_family_counter=f__Azospirillaceae--3||f__Cellulomonadaceae--1||f__EnvOPS12--1||f__Pseudomonadaceae--1||f__Stappiaceae--3||f__Xanthobacteraceae--3:capture_genus_counter=g__Bradyrhizobium--3||g__Cellulomonas--1||g__Pseudomonas_E--1||g__Roseibium--3||g__Skermanella--3||g__UBA5195--1:capture_order_counter=o__Actinomycetales--1||o__Anaerolineales--1||o__Azospirillales--3||o__Pseudomonadales--1||o__Rhizobiales--6:capture_phylum_counter=p__Actinobacteriota--1||p__Chloroflexota--1||p__Proteobacteria--10:capture_species_counter=s__Bradyrhizobium sp000473065--2||s__Bradyrhizobium sp018130165--1||s__Cellulomonas persica--1||s__Pseudomonas_E frederiksbergensis_H--1||s__Roseibium aggregatum_B--2||s__Roseibium sp008107755--1||s__Skermanella aerolata--3||s__UBA5195 sp903908605--1:evalue_avg=6.4591255375e-49:evalue_max=2.89e-48:evalue_min=8.4e-89:evalue_std=1.0236092497534266e-48:evalue_sum=5.16730043e-48:gapopen_avg=0.375:gapopen_max=2.0:gapopen_min=0.0:gapopen_std=0.7440238091428449:gapopen_sum=3.0:gtdb_class_counter=:gtdb_domain_counter=:gtdb_family_counter=:gtdb_genus_counter=:gtdb_order_counter=:gtdb_phylum_counter=:gtdb_species_counter=:heptad_counter=MCP-24H--4||MCP-34H--8:lbd_counter=:length_avg=99.5:length_max=146.0:length_min=81.0:length_std=26.59215781283755:length_sum=796.0:mismatch_avg=1.25:mismatch_max=2.0:mismatch_min=0.0:mismatch_std=0.7071067811865476:mismatch_sum=10.0:name=N102168:qcovhsp_avg=99.65:qcovhsp_max=100.0:qcovhsp_min=97.2:qcovhsp_std=0.9899494936611655:qcovhsp_sum=797.2:qend_avg=99.0:qend_max=144.0:qend_min=81.0:qend_std=26.229754097208:qend_sum=792.0:qstart_avg=1.0:qstart_max=1.0:qstart_min=1.0:qstart_std=0.0:qstart_sum=8.0:ref_name_counter=RS_GCF_000936425.1_protein.faa_NZ_AVFK01000002.1_64@PF00015_full_PFAM.135.296--6||RS_GCF_008843145.1_protein.faa_NZ_CP030265.1_1188@PF00015_full_PFAM.133.296--2:scovhsp_avg=61.650000000000006:scovhsp_max=90.7:scovhsp_min=50.3:scovhsp_std=16.627344088235244:scovhsp_sum=493.20000000000005:send_avg=108.375:send_max=154.0:send_min=89.0:send_std=26.038090230605295:send_sum=867.0:sstart_avg=9.875:sstart_max=18.0:sstart_min=7.0:sstart_std=3.399054490379851:sstart_sum=79.0])0:1.3e-08[&&NHX:Sample_counter=rhizpot1--5||rhizpot3--7||rhiztom3--1:Type_counter=capture--13:besthit_avg=98.39999999999999:besthit_max=100.0:besthit_min=96.6:besthit_std=1.0087120500916023:besthit_sum=885.5999999999999:bitscore_avg=179.66666666666666:bitscore_max=256.0:bitscore_min=151.0:bitscore_std=43.80639222761902:bitscore_sum=1617.0:capture_class_counter=c__Actinomycetia--1||c__Alphaproteobacteria--9||c__Anaerolineae--1||c__Gammaproteobacteria--2:capture_domain_counter=d__Bacteria--13:capture_family_counter=f__Aeromonadaceae--1||f__Azospirillaceae--3||f__Cellulomonadaceae--1||f__EnvOPS12--1||f__Pseudomonadaceae--1||f__Stappiaceae--3||f__Xanthobacteraceae--3:capture_genus_counter=g__Aeromonas--1||g__Bradyrhizobium--3||g__Cellulomonas--1||g__Pseudomonas_E--1||g__Roseibium--3||g__Skermanella--3||g__UBA5195--1:capture_order_counter=o__Actinomycetales--1||o__Anaerolineales--1||o__Azospirillales--3||o__Enterobacterales--1||o__Pseudomonadales--1||o__Rhizobiales--6:capture_phylum_counter=p__Actinobacteriota--1||p__Chloroflexota--1||p__Proteobacteria--11:capture_species_counter=s__Aeromonas veronii--1||s__Bradyrhizobium sp000473065--2||s__Bradyrhizobium sp018130165--1||s__Cellulomonas persica--1||s__Pseudomonas_E frederiksbergensis_H--1||s__Roseibium aggregatum_B--2||s__Roseibium sp008107755--1||s__Skermanella aerolata--3||s__UBA5195 sp903908605--1:evalue_avg=5.74144539e-49:evalue_max=2.89e-48:evalue_min=8.4e-89:evalue_std=9.814070208779751e-49:evalue_sum=5.167300851e-48:gapopen_avg=0.3333333333333333:gapopen_max=2.0:gapopen_min=0.0:gapopen_std=0.7071067811865476:gapopen_sum=3.0:gtdb_class_counter=:gtdb_domain_counter=:gtdb_family_counter=:gtdb_genus_counter=:gtdb_order_counter=:gtdb_phylum_counter=:gtdb_species_counter=:heptad_counter=MCP-24H--4||MCP-34H--9:lbd_counter=:length_avg=98.55555555555556:length_max=146.0:length_min=81.0:length_std=25.035530307500533:length_sum=887.0:mismatch_avg=1.2222222222222223:mismatch_max=2.0:mismatch_min=0.0:mismatch_std=0.6666666666666666:mismatch_sum=11.0:name=N102169:qcovhsp_avg=99.6888888888889:qcovhsp_max=100.0:qcovhsp_min=97.2:qcovhsp_std=0.9333333333333323:qcovhsp_sum=897.2:qend_avg=98.11111111111111:qend_max=144.0:qend_min=81.0:qend_std=24.680176480550358:qend_sum=883.0:qstart_avg=1.0:qstart_max=1.0:qstart_min=1.0:qstart_std=0.0:qstart_sum=9.0:ref_name_counter=RS_GCF_000936425.1_protein.faa_NZ_AVFK01000002.1_64@PF00015_full_PFAM.135.296--6||RS_GCF_008843145.1_protein.faa_NZ_CP030265.1_1188@PF00015_full_PFAM.133.296--3:scovhsp_avg=61.0:scovhsp_max=90.7:scovhsp_min=50.3:scovhsp_std=15.675219296711612:scovhsp_sum=549.0:send_avg=107.44444444444444:send_max=154.0:send_min=89.0:send_std=24.515867877311173:send_sum=967.0:sstart_avg=9.88888888888889:sstart_max=18.0:sstart_min=7.0:sstart_std=3.1797973380564852:sstart_sum=89.0],9cd11aa2-1fc2-44df-9bb8-629c48fe7cd1_2@MCPsignal.175.237:5e-09[&&NHX:Sample=rhizpot3:Type=capture:capture_class=c__Alphaproteobacteria:capture_domain=d__Bacteria:capture_family=f__Azospirillaceae:capture_genus=g__Skermanella:capture_order=o__Azospirillales:capture_phylum=p__Proteobacteria:capture_species=s__Skermanella aerolata:heptad=MCP-34H])0.469:1.3e-08[&&NHX:Sample_counter=rhizpot1--5||rhizpot3--8||rhiztom3--1:Type_counter=capture--14:besthit_avg=98.39999999999999:besthit_max=100.0:besthit_min=96.6:besthit_std=1.0087120500916023:besthit_sum=885.5999999999999:bitscore_avg=179.66666666666666:bitscore_max=256.0:bitscore_min=151.0:bitscore_std=43.80639222761902:bitscore_sum=1617.0:capture_class_counter=c__Actinomycetia--1||c__Alphaproteobacteria--10||c__Anaerolineae--1||c__Gammaproteobacteria--2:capture_domain_counter=d__Bacteria--14:capture_family_counter=f__Aeromonadaceae--1||f__Azospirillaceae--4||f__Cellulomonadaceae--1||f__EnvOPS12--1||f__Pseudomonadaceae--1||f__Stappiaceae--3||f__Xanthobacteraceae--3:capture_genus_counter=g__Aeromonas--1||g__Bradyrhizobium--3||g__Cellulomonas--1||g__Pseudomonas_E--1||g__Roseibium--3||g__Skermanella--4||g__UBA5195--1:capture_order_counter=o__Actinomycetales--1||o__Anaerolineales--1||o__Azospirillales--4||o__Enterobacterales--1||o__Pseudomonadales--1||o__Rhizobiales--6:capture_phylum_counter=p__Actinobacteriota--1||p__Chloroflexota--1||p__Proteobacteria--12:capture_species_counter=s__Aeromonas veronii--1||s__Bradyrhizobium sp000473065--2||s__Bradyrhizobium sp018130165--1||s__Cellulomonas persica--1||s__Pseudomonas_E frederiksbergensis_H--1||s__Roseibium aggregatum_B--2||s__Roseibium sp008107755--1||s__Skermanella aerolata--4||s__UBA5195 sp903908605--1:evalue_avg=5.74144539e-49:evalue_max=2.89e-48:evalue_min=8.4e-89:evalue_std=9.814070208779751e-49:evalue_sum=5.167300851e-48:gapopen_avg=0.3333333333333333:gapopen_max=2.0:gapopen_min=0.0:gapopen_std=0.7071067811865476:gapopen_sum=3.0:gtdb_class_counter=:gtdb_domain_counter=:gtdb_family_counter=:gtdb_genus_counter=:gtdb_order_counter=:gtdb_phylum_counter=:gtdb_species_counter=:heptad_counter=MCP-24H--4||MCP-34H--10:lbd_counter=:length_avg=98.55555555555556:length_max=146.0:length_min=81.0:length_std=25.035530307500533:length_sum=887.0:mismatch_avg=1.2222222222222223:mismatch_max=2.0:mismatch_min=0.0:mismatch_std=0.6666666666666666:mismatch_sum=11.0:name=N102171:qcovhsp_avg=99.6888888888889:qcovhsp_max=100.0:qcovhsp_min=97.2:qcovhsp_std=0.9333333333333323:qcovhsp_sum=897.2:qend_avg=98.11111111111111:qend_max=144.0:qend_min=81.0:qend_std=24.680176480550358:qend_sum=883.0:qstart_avg=1.0:qstart_max=1.0:qstart_min=1.0:qstart_std=0.0:qstart_sum=9.0:ref_name_counter=RS_GCF_000936425.1_protein.faa_NZ_AVFK01000002.1_64@PF00015_full_PFAM.135.296--6||RS_GCF_008843145.1_protein.faa_NZ_CP030265.1_1188@PF00015_full_PFAM.133.296--3:scovhsp_avg=61.0:scovhsp_max=90.7:scovhsp_min=50.3:scovhsp_std=15.675219296711612:scovhsp_sum=549.0:send_avg=107.44444444444444:send_max=154.0:send_min=89.0:send_std=24.515867877311173:send_sum=967.0:sstart_avg=9.88888888888889:sstart_max=18.0:sstart_min=7.0:sstart_std=3.1797973380564852:sstart_sum=89.0])0.113:1.3e-08[&&NHX:Sample_counter=rhizpot1--5||rhizpot3--9||rhiztom3--1:Type_counter=capture--15:besthit_avg=98.45:besthit_max=100.0:besthit_min=96.6:besthit_std=0.9640769909319733:besthit_sum=984.5:bitscore_avg=178.8:bitscore_max=256.0:bitscore_min=151.0:bitscore_std=41.391893999778375:bitscore_sum=1788.0:capture_class_counter=c__Actinomycetia--1||c__Alphaproteobacteria--11||c__Anaerolineae--1||c__Gammaproteobacteria--2:capture_domain_counter=d__Bacteria--15:capture_family_counter=f__Aeromonadaceae--1||f__Azospirillaceae--4||f__Cellulomonadaceae--1||f__EnvOPS12--1||f__Magnetospirillaceae--1||f__Pseudomonadaceae--1||f__Stappiaceae--3||f__Xanthobacteraceae--3:capture_genus_counter=g__Aeromonas--1||g__Bradyrhizobium--3||g__Cellulomonas--1||g__Pseudomonas_E--1||g__Roseibium--3||g__Skermanella--4||g__Telmatospirillum--1||g__UBA5195--1:capture_order_counter=o__Actinomycetales--1||o__Anaerolineales--1||o__Azospirillales--4||o__Enterobacterales--1||o__Pseudomonadales--1||o__Rhizobiales--6||o__Rhodospirillales--1:capture_phylum_counter=p__Actinobacteriota--1||p__Chloroflexota--1||p__Proteobacteria--13:capture_species_counter=s__Aeromonas veronii--1||s__Bradyrhizobium sp000473065--2||s__Bradyrhizobium sp018130165--1||s__Cellulomonas persica--1||s__Pseudomonas_E frederiksbergensis_H--1||s__Roseibium aggregatum_B--2||s__Roseibium sp008107755--1||s__Skermanella aerolata--4||s__Telmatospirillum sp009712185--1||s__UBA5195 sp903908605--1:evalue_avg=5.167300927199999e-49:evalue_max=2.89e-48:evalue_min=8.4e-89:evalue_std=9.4292426953931e-49:evalue_sum=5.1673009271999997e-48:gapopen_avg=0.3:gapopen_max=2.0:gapopen_min=0.0:gapopen_std=0.6749485577105528:gapopen_sum=3.0:gtdb_class_counter=:gtdb_domain_counter=:gtdb_family_counter=:gtdb_genus_counter=:gtdb_order_counter=:gtdb_phylum_counter=:gtdb_species_counter=:heptad_counter=MCP-24H--4||MCP-34H--11:lbd_counter=:length_avg=97.9:length_max=146.0:length_min=81.0:length_std=23.69458447268771:length_sum=979.0:mismatch_avg=1.2:mismatch_max=2.0:mismatch_min=0.0:mismatch_std=0.6324555320336759:mismatch_sum=12.0:name=N102172:qcovhsp_avg=99.72:qcovhsp_max=100.0:qcovhsp_min=97.2:qcovhsp_std=0.8854377448471453:qcovhsp_sum=997.2:qend_avg=97.5:qend_max=144.0:qend_min=81.0:qend_std=23.348804394800744:qend_sum=975.0:qstart_avg=1.0:qstart_max=1.0:qstart_min=1.0:qstart_std=0.0:qstart_sum=10.0:ref_name_counter=RS_GCF_000936425.1_protein.faa_NZ_AVFK01000002.1_64@PF00015_full_PFAM.135.296--6||RS_GCF_008843145.1_protein.faa_NZ_CP030265.1_1188@PF00015_full_PFAM.133.296--4:scovhsp_avg=60.54:scovhsp_max=90.7:scovhsp_min=50.3:scovhsp_std=14.850155255454776:scovhsp_sum=605.4:send_avg=106.8:send_max=154.0:send_min=89.0:send_std=23.203448019637083:send_sum=1068.0:sstart_avg=9.9:sstart_max=18.0:sstart_min=7.0:sstart_std=2.9981475762358483:sstart_sum=99.0])0:6e-09[&&NHX:Sample_counter=rhizpot1--7||rhizpot3--9||rhiztom3--1:Type_counter=capture--17:besthit_avg=98.375:besthit_max=100.0:besthit_min=96.6:besthit_std=0.9526279441628837:besthit_sum=1180.5:bitscore_avg=184.0:bitscore_max=263.0:bitscore_min=151.0:bitscore_std=45.387222871640866:bitscore_sum=2208.0:capture_class_counter=c__Actinomycetia--1||c__Alphaproteobacteria--13||c__Anaerolineae--1||c__Gammaproteobacteria--2:capture_domain_counter=d__Bacteria--17:capture_family_counter=f__Aeromonadaceae--1||f__Azospirillaceae--4||f__Beijerinckiaceae--2||f__Cellulomonadaceae--1||f__EnvOPS12--1||f__Magnetospirillaceae--1||f__Pseudomonadaceae--1||f__Stappiaceae--3||f__Xanthobacteraceae--3:capture_genus_counter=g__Aeromonas--1||g__Bradyrhizobium--3||g__Cellulomonas--1||g__Methylobacterium--2||g__Pseudomonas_E--1||g__Roseibium--3||g__Skermanella--4||g__Telmatospirillum--1||g__UBA5195--1:capture_order_counter=o__Actinomycetales--1||o__Anaerolineales--1||o__Azospirillales--4||o__Enterobacterales--1||o__Pseudomonadales--1||o__Rhizobiales--8||o__Rhodospirillales--1:capture_phylum_counter=p__Actinobacteriota--1||p__Chloroflexota--1||p__Proteobacteria--15:capture_species_counter=s__Aeromonas veronii--1||s__Bradyrhizobium sp000473065--2||s__Bradyrhizobium sp018130165--1||s__Cellulomonas persica--1||s__Methylobacterium fujisawaense--2||s__Pseudomonas_E frederiksbergensis_H--1||s__Roseibium aggregatum_B--2||s__Roseibium sp008107755--1||s__Skermanella aerolata--4||s__Telmatospirillum sp009712185--1||s__UBA5195 sp903908605--1:evalue_avg=4.316167439333333e-49:evalue_max=2.89e-48:evalue_min=1.64e-91:evalue_std=8.757690509321722e-49:evalue_sum=5.1794009272e-48:gapopen_avg=0.25:gapopen_max=2.0:gapopen_min=0.0:gapopen_std=0.621581560508061:gapopen_sum=3.0:gtdb_class_counter=:gtdb_domain_counter=:gtdb_family_counter=:gtdb_genus_counter=:gtdb_order_counter=:gtdb_phylum_counter=:gtdb_species_counter=:heptad_counter=MCP-24H--4||MCP-34H--13:lbd_counter=:length_avg=100.66666666666667:length_max=146.0:length_min=81.0:length_std=25.67748689676101:length_sum=1208.0:mismatch_avg=1.4166666666666667:mismatch_max=4.0:mismatch_min=0.0:mismatch_std=0.9962049198956219:mismatch_sum=17.0:name=N102173:qcovhsp_avg=99.76666666666667:qcovhsp_max=100.0:qcovhsp_min=97.2:qcovhsp_std=0.8082903768654753:qcovhsp_sum=1197.2:qend_avg=100.33333333333333:qend_max=144.0:qend_min=81.0:qend_std=25.4570345103393:qend_sum=1204.0:qstart_avg=1.0:qstart_max=1.0:qstart_min=1.0:qstart_std=0.0:qstart_sum=12.0:ref_name_counter=RS_GCF_000936425.1_protein.faa_NZ_AVFK01000002.1_64@PF00015_full_PFAM.135.296--7||RS_GCF_008843145.1_protein.faa_NZ_CP030265.1_1188@PF00015_full_PFAM.133.296--5:scovhsp_avg=62.24166666666667:scovhsp_max=90.7:scovhsp_min=50.3:scovhsp_std=16.107957284484833:scovhsp_sum=746.9:send_avg=109.41666666666667:send_max=154.0:send_min=89.0:send_std=25.220692562523602:send_sum=1313.0:sstart_avg=9.75:sstart_max=18.0:sstart_min=7.0:sstart_std=2.7344602259445514:sstart_sum=117.0],1587a957-7bd2-4980-9450-62d48803c737_6@MCPsignal.218.365:5e-09[&&NHX:Sample=rhizpot3:Type=capture:besthit=97.3:bitscore=269.0:capture_class=c__Alphaproteobacteria:capture_domain=d__Bacteria:capture_family=f__Azospirillaceae:capture_genus=g__RI-112:capture_order=o__Azospirillales:capture_phylum=p__Proteobacteria:capture_species=s__RI-112 sp016124535:evalue=1.36e-93:gapopen=0.0:heptad=MCP-34H:length=147.0:mismatch=4.0:qcovhsp=100.0:qend=147.0:qstart=1.0:ref_name=RS_GCF_000936425.1_protein.faa_NZ_AVFK01000002.1_64@PF00015_full_PFAM.135.296:scovhsp=91.3:send=155.0:sstart=9.0])0.908:0.00533372[&&NHX:Sample_counter=rhizpot1--7||rhizpot3--10||rhiztom3--1:Type_counter=capture--18:besthit_avg=98.29230769230769:besthit_max=100.0:besthit_min=96.6:besthit_std=0.9595672101365453:besthit_sum=1277.8:bitscore_avg=190.53846153846155:bitscore_max=269.0:bitscore_min=151.0:bitscore_std=49.437865691214505:bitscore_sum=2477.0:capture_class_counter=c__Actinomycetia--1||c__Alphaproteobacteria--14||c__Anaerolineae--1||c__Gammaproteobacteria--2:capture_domain_counter=d__Bacteria--18:capture_family_counter=f__Aeromonadaceae--1||f__Azospirillaceae--5||f__Beijerinckiaceae--2||f__Cellulomonadaceae--1||f__EnvOPS12--1||f__Magnetospirillaceae--1||f__Pseudomonadaceae--1||f__Stappiaceae--3||f__Xanthobacteraceae--3:capture_genus_counter=g__Aeromonas--1||g__Bradyrhizobium--3||g__Cellulomonas--1||g__Methylobacterium--2||g__Pseudomonas_E--1||g__RI-112--1||g__Roseibium--3||g__Skermanella--4||g__Telmatospirillum--1||g__UBA5195--1:capture_order_counter=o__Actinomycetales--1||o__Anaerolineales--1||o__Azospirillales--5||o__Enterobacterales--1||o__Pseudomonadales--1||o__Rhizobiales--8||o__Rhodospirillales--1:capture_phylum_counter=p__Actinobacteriota--1||p__Chloroflexota--1||p__Proteobacteria--16:capture_species_counter=s__Aeromonas veronii--1||s__Bradyrhizobium sp000473065--2||s__Bradyrhizobium sp018130165--1||s__Cellulomonas persica--1||s__Methylobacterium fujisawaense--2||s__Pseudomonas_E frederiksbergensis_H--1||s__RI-112 sp016124535--1||s__Roseibium aggregatum_B--2||s__Roseibium sp008107755--1||s__Skermanella aerolata--4||s__Telmatospirillum sp009712185--1||s__UBA5195 sp903908605--1:evalue_avg=3.9841545593846154e-49:evalue_max=2.89e-48:evalue_min=1.36e-93:evalue_std=8.469872351508555e-49:evalue_sum=5.1794009272e-48:gapopen_avg=0.23076923076923078:gapopen_max=2.0:gapopen_min=0.0:gapopen_std=0.599144689515278:gapopen_sum=3.0:gtdb_class_counter=:gtdb_domain_counter=:gtdb_family_counter=:gtdb_genus_counter=:gtdb_order_counter=:gtdb_phylum_counter=:gtdb_species_counter=:heptad_counter=MCP-24H--4||MCP-34H--14:lbd_counter=:length_avg=104.23076923076923:length_max=147.0:length_min=81.0:length_std=27.740325178801367:length_sum=1355.0:mismatch_avg=1.6153846153846154:mismatch_max=4.0:mismatch_min=0.0:mismatch_std=1.192927878405448:mismatch_sum=21.0:name=N102175:qcovhsp_avg=99.78461538461539:qcovhsp_max=100.0:qcovhsp_min=97.2:qcovhsp_std=0.77658027471532:qcovhsp_sum=1297.2:qend_avg=103.92307692307692:qend_max=147.0:qend_min=81.0:qend_std=27.596683189777046:qend_sum=1351.0:qstart_avg=1.0:qstart_max=1.0:qstart_min=1.0:qstart_std=0.0:qstart_sum=13.0:ref_name_counter=RS_GCF_000936425.1_protein.faa_NZ_AVFK01000002.1_64@PF00015_full_PFAM.135.296--8||RS_GCF_008843145.1_protein.faa_NZ_CP030265.1_1188@PF00015_full_PFAM.133.296--5:scovhsp_avg=64.47692307692307:scovhsp_max=91.3:scovhsp_min=50.3:scovhsp_std=17.401060975610743:scovhsp_sum=838.1999999999999:send_avg=112.92307692307692:send_max=155.0:send_min=89.0:send_std=27.256380104670107:send_sum=1468.0:sstart_avg=9.692307692307692:sstart_max=18.0:sstart_min=7.0:sstart_std=2.626296993379823:sstart_sum=126.0],(bf03fa9a-afb3-441f-bbc0-8735d73dc89c_6@MCPsignal.34.181:0[&&NHX:Sample=rhizpot3:Type=capture:besthit=98.0:bitscore=271.0:capture_class=c__Alphaproteobacteria:capture_domain=d__Bacteria:capture_family=f__Azospirillaceae:capture_genus=g__RI-112:capture_order=o__Azospirillales:capture_phylum=p__Proteobacteria:capture_species=s__RI-112 sp016124535:evalue=2.36e-94:gapopen=0.0:heptad=MCP-34H:length=147.0:mismatch=3.0:qcovhsp=100.0:qend=147.0:qstart=1.0:ref_name=RS_GCF_000936425.1_protein.faa_NZ_AVFK01000002.1_64@PF00015_full_PFAM.135.296:scovhsp=91.3:send=155.0:sstart=9.0],ce6f75e1-c72a-4b61-abb0-1928647017d6_5@MCPsignal.266.413:0[&&NHX:Sample=rhizpot3:Type=capture:besthit=98.0:bitscore=271.0:capture_class=c__Alphaproteobacteria:capture_domain=d__Bacteria:capture_family=f__Stappiaceae:capture_genus=g__Roseibium:capture_order=o__Rhizobiales:capture_phylum=p__Proteobacteria:capture_species=s__Roseibium aggregatum_B:evalue=2.36e-94:gapopen=0.0:heptad=MCP-34H:length=147.0:mismatch=3.0:qcovhsp=100.0:qend=147.0:qstart=1.0:ref_name=RS_GCF_000936425.1_protein.faa_NZ_AVFK01000002.1_64@PF00015_full_PFAM.135.296:scovhsp=91.3:send=155.0:sstart=9.0]):5e-09[&&NHX:Sample_counter=rhizpot3--2:Type_counter=capture--2:besthit_avg=98.0:besthit_max=98.0:besthit_min=98.0:besthit_std=0.0:besthit_sum=196.0:bitscore_avg=271.0:bitscore_max=271.0:bitscore_min=271.0:bitscore_std=0.0:bitscore_sum=542.0:capture_class_counter=c__Alphaproteobacteria--2:capture_domain_counter=d__Bacteria--2:capture_family_counter=f__Azospirillaceae--1||f__Stappiaceae--1:capture_genus_counter=g__RI-112--1||g__Roseibium--1:capture_order_counter=o__Azospirillales--1||o__Rhizobiales--1:capture_phylum_counter=p__Proteobacteria--2:capture_species_counter=s__RI-112 sp016124535--1||s__Roseibium aggregatum_B--1:evalue_avg=2.36e-94:evalue_max=2.36e-94:evalue_min=2.36e-94:evalue_std=0.0:evalue_sum=4.72e-94:gapopen_avg=0.0:gapopen_max=0.0:gapopen_min=0.0:gapopen_std=0.0:gapopen_sum=0.0:gtdb_class_counter=:gtdb_domain_counter=:gtdb_family_counter=:gtdb_genus_counter=:gtdb_order_counter=:gtdb_phylum_counter=:gtdb_species_counter=:heptad_counter=MCP-34H--2:lbd_counter=:length_avg=147.0:length_max=147.0:length_min=147.0:length_std=0.0:length_sum=294.0:mismatch_avg=3.0:mismatch_max=3.0:mismatch_min=3.0:mismatch_std=0.0:mismatch_sum=6.0:name=N102178:qcovhsp_avg=100.0:qcovhsp_max=100.0:qcovhsp_min=100.0:qcovhsp_std=0.0:qcovhsp_sum=200.0:qend_avg=147.0:qend_max=147.0:qend_min=147.0:qend_std=0.0:qend_sum=294.0:qstart_avg=1.0:qstart_max=1.0:qstart_min=1.0:qstart_std=0.0:qstart_sum=2.0:ref_name_counter=RS_GCF_000936425.1_protein.faa_NZ_AVFK01000002.1_64@PF00015_full_PFAM.135.296--2:scovhsp_avg=91.3:scovhsp_max=91.3:scovhsp_min=91.3:scovhsp_std=0.0:scovhsp_sum=182.6:send_avg=155.0:send_max=155.0:send_min=155.0:send_std=0.0:send_sum=310.0:sstart_avg=9.0:sstart_max=9.0:sstart_min=9.0:sstart_std=0.0:sstart_sum=18.0])0:5e-09[&&NHX:Sample_counter=rhizpot1--7||rhizpot3--12||rhiztom3--1:Type_counter=capture--20:besthit_avg=98.25333333333333:besthit_max=100.0:besthit_min=96.6:besthit_std=0.894320705233601:besthit_sum=1473.8:bitscore_avg=201.26666666666668:bitscore_max=271.0:bitscore_min=151.0:bitscore_std=53.81909733631026:bitscore_sum=3019.0:capture_class_counter=c__Actinomycetia--1||c__Alphaproteobacteria--16||c__Anaerolineae--1||c__Gammaproteobacteria--2:capture_domain_counter=d__Bacteria--20:capture_family_counter=f__Aeromonadaceae--1||f__Azospirillaceae--6||f__Beijerinckiaceae--2||f__Cellulomonadaceae--1||f__EnvOPS12--1||f__Magnetospirillaceae--1||f__Pseudomonadaceae--1||f__Stappiaceae--4||f__Xanthobacteraceae--3:capture_genus_counter=g__Aeromonas--1||g__Bradyrhizobium--3||g__Cellulomonas--1||g__Methylobacterium--2||g__Pseudomonas_E--1||g__RI-112--2||g__Roseibium--4||g__Skermanella--4||g__Telmatospirillum--1||g__UBA5195--1:capture_order_counter=o__Actinomycetales--1||o__Anaerolineales--1||o__Azospirillales--6||o__Enterobacterales--1||o__Pseudomonadales--1||o__Rhizobiales--9||o__Rhodospirillales--1:capture_phylum_counter=p__Actinobacteriota--1||p__Chloroflexota--1||p__Proteobacteria--18:capture_species_counter=s__Aeromonas veronii--1||s__Bradyrhizobium sp000473065--2||s__Bradyrhizobium sp018130165--1||s__Cellulomonas persica--1||s__Methylobacterium fujisawaense--2||s__Pseudomonas_E frederiksbergensis_H--1||s__RI-112 sp016124535--2||s__Roseibium aggregatum_B--3||s__Roseibium sp008107755--1||s__Skermanella aerolata--4||s__Telmatospirillum sp009712185--1||s__UBA5195 sp903908605--1:evalue_avg=3.4529339514666666e-49:evalue_max=2.89e-48:evalue_min=2.36e-94:evalue_std=7.965904562133044e-49:evalue_sum=5.1794009272e-48:gapopen_avg=0.2:gapopen_max=2.0:gapopen_min=0.0:gapopen_std=0.5606119105813882:gapopen_sum=3.0:gtdb_class_counter=:gtdb_domain_counter=:gtdb_family_counter=:gtdb_genus_counter=:gtdb_order_counter=:gtdb_phylum_counter=:gtdb_species_counter=:heptad_counter=MCP-24H--4||MCP-34H--16:lbd_counter=:length_avg=109.93333333333334:length_max=147.0:length_min=81.0:length_std=29.766871966443947:length_sum=1649.0:mismatch_avg=1.8:mismatch_max=4.0:mismatch_min=0.0:mismatch_std=1.207121724244435:mismatch_sum=27.0:name=N102179:qcovhsp_avg=99.81333333333333:qcovhsp_max=100.0:qcovhsp_min=97.2:qcovhsp_std=0.7229568912920503:qcovhsp_sum=1497.2:qend_avg=109.66666666666667:qend_max=147.0:qend_min=81.0:qend_std=29.707302292934802:qend_sum=1645.0:qstart_avg=1.0:qstart_max=1.0:qstart_min=1.0:qstart_std=0.0:qstart_sum=15.0:ref_name_counter=RS_GCF_000936425.1_protein.faa_NZ_AVFK01000002.1_64@PF00015_full_PFAM.135.296--10||RS_GCF_008843145.1_protein.faa_NZ_CP030265.1_1188@PF00015_full_PFAM.133.296--5:scovhsp_avg=68.05333333333333:scovhsp_max=91.3:scovhsp_min=50.3:scovhsp_std=18.671325098995545:scovhsp_sum=1020.7999999999998:send_avg=118.53333333333333:send_max=155.0:send_min=89.0:send_std=29.257152157736616:send_sum=1778.0:sstart_avg=9.6:sstart_max=18.0:sstart_min=7.0:sstart_std=2.443650664769531:sstart_sum=144.0],(586005d9-3d67-4417-9666-3835e708d461_4@MCPsignal.98.246:5e-09[&&NHX:Sample=rhizpot1:Type=capture:besthit=97.3:bitscore=270.0:capture_class=c__Alphaproteobacteria:capture_domain=d__Bacteria:capture_family=f__Stappiaceae:capture_genus=g__Roseibium:capture_order=o__Rhizobiales:capture_phylum=p__Proteobacteria:capture_species=s__Roseibium aggregatum_B:evalue=7.04e-94:gapopen=0.0:heptad=MCP-34H:length=148.0:mismatch=4.0:qcovhsp=100.0:qend=148.0:qstart=1.0:ref_name=RS_GCF_000936425.1_protein.faa_NZ_AVFK01000002.1_64@PF00015_full_PFAM.135.296:scovhsp=91.9:send=155.0:sstart=8.0],(6e147879-e90a-56e9-86f9-eaf71fac729f_2@MCPsignal.198.291:0.0232584[&&NHX:Sample=rhizpot3:Type=capture:besthit=96.8:bitscore=169.0:capture_class=c__Anaerolineae:capture_domain=d__Bacteria:capture_family=f__EnvOPS12:capture_genus=g__UBA5195:capture_order=o__Anaerolineales:capture_phylum=p__Chloroflexota:capture_species=s__UBA5195 sp903908605:evalue=4.58e-55:gapopen=0.0:heptad=MCP-34H:length=93.0:mismatch=3.0:qcovhsp=100.0:qend=93.0:qstart=1.0:ref_name=RS_GCF_008843145.1_protein.faa_NZ_CP030265.1_1188@PF00015_full_PFAM.133.296:scovhsp=57.1:send=102.0:sstart=10.0],(6205bd02-16f2-42f6-a5fc-bbf8a498d834_5@MCPsignal.410.555:5e-09[&&NHX:Sample=rhizpot1:Type=capture:besthit=95.9:bitscore=259.0:capture_class=c__Desulfuromonadia:capture_domain=d__Bacteria:capture_family=f__CAIOGM01:capture_genus=g__CAIOGM01:capture_order=o__Geobacterales:capture_phylum=p__Desulfobacterota:capture_species=s__CAIOGM01 sp903902345:evalue=5.73e-90:gapopen=1.0:heptad=MCP-34H:length=147.0:mismatch=4.0:qcovhsp=100.0:qend=145.0:qstart=1.0:ref_name=RS_GCF_000936425.1_protein.faa_NZ_AVFK01000002.1_64@PF00015_full_PFAM.135.296:scovhsp=91.3:send=155.0:sstart=9.0],13c2888e-3edc-4d23-830d-4bc31125e070_3@MCPsignal.34.177:5e-09[&&NHX:Sample=rhizpot1:Type=capture:besthit=97.2:bitscore=260.0:capture_class=c__Gammaproteobacteria:capture_domain=d__Bacteria:capture_family=f__Pseudomonadaceae:capture_genus=g__Pseudomonas_E:capture_order=o__Pseudomonadales:capture_phylum=p__Proteobacteria:capture_species=s__Pseudomonas_E cerasi:evalue=2.62e-90:gapopen=0.0:heptad=MCP-34H:length=143.0:mismatch=4.0:qcovhsp=100.0:qend=143.0:qstart=1.0:ref_name=RS_GCF_000936425.1_protein.faa_NZ_AVFK01000002.1_64@PF00015_full_PFAM.135.296:scovhsp=88.8:send=151.0:sstart=9.0])0:5e-09[&&NHX:Sample_counter=rhizpot1--2:Type_counter=capture--2:besthit_avg=96.55000000000001:besthit_max=97.2:besthit_min=95.9:besthit_std=0.9192388155425097:besthit_sum=193.10000000000002:bitscore_avg=259.5:bitscore_max=260.0:bitscore_min=259.0:bitscore_std=0.7071067811865476:bitscore_sum=519.0:capture_class_counter=c__Desulfuromonadia--1||c__Gammaproteobacteria--1:capture_domain_counter=d__Bacteria--2:capture_family_counter=f__CAIOGM01--1||f__Pseudomonadaceae--1:capture_genus_counter=g__CAIOGM01--1||g__Pseudomonas_E--1:capture_order_counter=o__Geobacterales--1||o__Pseudomonadales--1:capture_phylum_counter=p__Desulfobacterota--1||p__Proteobacteria--1:capture_species_counter=s__CAIOGM01 sp903902345--1||s__Pseudomonas_E cerasi--1:evalue_avg=4.175e-90:evalue_max=5.73e-90:evalue_min=2.62e-90:evalue_std=2.199102089490163e-90:evalue_sum=8.35e-90:gapopen_avg=0.5:gapopen_max=1.0:gapopen_min=0.0:gapopen_std=0.7071067811865476:gapopen_sum=1.0:gtdb_class_counter=:gtdb_domain_counter=:gtdb_family_counter=:gtdb_genus_counter=:gtdb_order_counter=:gtdb_phylum_counter=:gtdb_species_counter=:heptad_counter=MCP-34H--2:lbd_counter=:length_avg=145.0:length_max=147.0:length_min=143.0:length_std=2.8284271247461903:length_sum=290.0:mismatch_avg=4.0:mismatch_max=4.0:mismatch_min=4.0:mismatch_std=0.0:mismatch_sum=8.0:name=N102184:qcovhsp_avg=100.0:qcovhsp_max=100.0:qcovhsp_min=100.0:qcovhsp_std=0.0:qcovhsp_sum=200.0:qend_avg=144.0:qend_max=145.0:qend_min=143.0:qend_std=1.4142135623730951:qend_sum=288.0:qstart_avg=1.0:qstart_max=1.0:qstart_min=1.0:qstart_std=0.0:qstart_sum=2.0:ref_name_counter=RS_GCF_000936425.1_protein.faa_NZ_AVFK01000002.1_64@PF00015_full_PFAM.135.296--2:scovhsp_avg=90.05:scovhsp_max=91.3:scovhsp_min=88.8:scovhsp_std=1.7677669529663689:scovhsp_sum=180.1:send_avg=153.0:send_max=155.0:send_min=151.0:send_std=2.8284271247461903:send_sum=306.0:sstart_avg=9.0:sstart_max=9.0:sstart_min=9.0:sstart_std=0.0:sstart_sum=18.0])0:5e-09[&&NHX:Sample_counter=rhizpot1--2||rhizpot3--1:Type_counter=capture--3:besthit_avg=96.63333333333333:besthit_max=97.2:besthit_min=95.9:besthit_std=0.6658328118479371:besthit_sum=289.9:bitscore_avg=229.33333333333334:bitscore_max=260.0:bitscore_min=169.0:bitscore_std=52.252591642265294:bitscore_sum=688.0:capture_class_counter=c__Anaerolineae--1||c__Desulfuromonadia--1||c__Gammaproteobacteria--1:capture_domain_counter=d__Bacteria--3:capture_family_counter=f__CAIOGM01--1||f__EnvOPS12--1||f__Pseudomonadaceae--1:capture_genus_counter=g__CAIOGM01--1||g__Pseudomonas_E--1||g__UBA5195--1:capture_order_counter=o__Anaerolineales--1||o__Geobacterales--1||o__Pseudomonadales--1:capture_phylum_counter=p__Chloroflexota--1||p__Desulfobacterota--1||p__Proteobacteria--1:capture_species_counter=s__CAIOGM01 sp903902345--1||s__Pseudomonas_E cerasi--1||s__UBA5195 sp903908605--1:evalue_avg=1.5266666666666666e-55:evalue_max=4.58e-55:evalue_min=2.62e-90:evalue_std=2.6442642328884855e-55:evalue_sum=4.58e-55:gapopen_avg=0.3333333333333333:gapopen_max=1.0:gapopen_min=0.0:gapopen_std=0.5773502691896258:gapopen_sum=1.0:gtdb_class_counter=:gtdb_domain_counter=:gtdb_family_counter=:gtdb_genus_counter=:gtdb_order_counter=:gtdb_phylum_counter=:gtdb_species_counter=:heptad_counter=MCP-34H--3:lbd_counter=:length_avg=127.66666666666667:length_max=147.0:length_min=93.0:length_std=30.088757590391353:length_sum=383.0:mismatch_avg=3.6666666666666665:mismatch_max=4.0:mismatch_min=3.0:mismatch_std=0.5773502691896258:mismatch_sum=11.0:name=N102185:qcovhsp_avg=100.0:qcovhsp_max=100.0:qcovhsp_min=100.0:qcovhsp_std=0.0:qcovhsp_sum=300.0:qend_avg=127.0:qend_max=145.0:qend_min=93.0:qend_std=29.46183972531247:qend_sum=381.0:qstart_avg=1.0:qstart_max=1.0:qstart_min=1.0:qstart_std=0.0:qstart_sum=3.0:ref_name_counter=RS_GCF_000936425.1_protein.faa_NZ_AVFK01000002.1_64@PF00015_full_PFAM.135.296--2||RS_GCF_008843145.1_protein.faa_NZ_CP030265.1_1188@PF00015_full_PFAM.133.296--1:scovhsp_avg=79.06666666666666:scovhsp_max=91.3:scovhsp_min=57.1:scovhsp_std=19.0647143522617:scovhsp_sum=237.2:send_avg=136.0:send_max=155.0:send_min=102.0:send_std=29.512709126747414:send_sum=408.0:sstart_avg=9.333333333333334:sstart_max=10.0:sstart_min=9.0:sstart_std=0.5773502691896257:sstart_sum=28.0])0.93:0.0053987[&&NHX:Sample_counter=rhizpot1--3||rhizpot3--1:Type_counter=capture--4:besthit_avg=96.8:besthit_max=97.3:besthit_min=95.9:besthit_std=0.6377042156569634:besthit_sum=387.2:bitscore_avg=239.5:bitscore_max=270.0:bitscore_min=169.0:bitscore_std=47.261682859020866:bitscore_sum=958.0:capture_class_counter=c__Alphaproteobacteria--1||c__Anaerolineae--1||c__Desulfuromonadia--1||c__Gammaproteobacteria--1:capture_domain_counter=d__Bacteria--4:capture_family_counter=f__CAIOGM01--1||f__EnvOPS12--1||f__Pseudomonadaceae--1||f__Stappiaceae--1:capture_genus_counter=g__CAIOGM01--1||g__Pseudomonas_E--1||g__Roseibium--1||g__UBA5195--1:capture_order_counter=o__Anaerolineales--1||o__Geobacterales--1||o__Pseudomonadales--1||o__Rhizobiales--1:capture_phylum_counter=p__Chloroflexota--1||p__Desulfobacterota--1||p__Proteobacteria--2:capture_species_counter=s__CAIOGM01 sp903902345--1||s__Pseudomonas_E cerasi--1||s__Roseibium aggregatum_B--1||s__UBA5195 sp903908605--1:evalue_avg=1.145e-55:evalue_max=4.58e-55:evalue_min=7.04e-94:evalue_std=2.29e-55:evalue_sum=4.58e-55:gapopen_avg=0.25:gapopen_max=1.0:gapopen_min=0.0:gapopen_std=0.5:gapopen_sum=1.0:gtdb_class_counter=:gtdb_domain_counter=:gtdb_family_counter=:gtdb_genus_counter=:gtdb_order_counter=:gtdb_phylum_counter=:gtdb_species_counter=:heptad_counter=MCP-34H--4:lbd_counter=:length_avg=132.75:length_max=148.0:length_min=93.0:length_std=26.587904518157625:length_sum=531.0:mismatch_avg=3.75:mismatch_max=4.0:mismatch_min=3.0:mismatch_std=0.5:mismatch_sum=15.0:name=N102186:qcovhsp_avg=100.0:qcovhsp_max=100.0:qcovhsp_min=100.0:qcovhsp_std=0.0:qcovhsp_sum=400.0:qend_avg=132.25:qend_max=148.0:qend_min=93.0:qend_std=26.247222075234298:qend_sum=529.0:qstart_avg=1.0:qstart_max=1.0:qstart_min=1.0:qstart_std=0.0:qstart_sum=4.0:ref_name_counter=RS_GCF_000936425.1_protein.faa_NZ_AVFK01000002.1_64@PF00015_full_PFAM.135.296--3||RS_GCF_008843145.1_protein.faa_NZ_CP030265.1_1188@PF00015_full_PFAM.133.296--1:scovhsp_avg=82.275:scovhsp_max=91.9:scovhsp_min=57.1:scovhsp_std=16.836938557825768:scovhsp_sum=329.1:send_avg=140.75:send_max=155.0:send_min=102.0:send_std=25.90205912020638:send_sum=563.0:sstart_avg=9.0:sstart_max=10.0:sstart_min=8.0:sstart_std=0.816496580927726:sstart_sum=36.0])0:5e-09[&&NHX:Sample_counter=rhizpot1--10||rhizpot3--13||rhiztom3--1:Type_counter=capture--24:besthit_avg=97.94736842105262:besthit_max=100.0:besthit_min=95.9:besthit_std=1.029761796108763:besthit_sum=1860.9999999999998:bitscore_avg=209.31578947368422:bitscore_max=271.0:bitscore_min=151.0:bitscore_std=53.68017700705514:bitscore_sum=3977.0:capture_class_counter=c__Actinomycetia--1||c__Alphaproteobacteria--17||c__Anaerolineae--2||c__Desulfuromonadia--1||c__Gammaproteobacteria--3:capture_domain_counter=d__Bacteria--24:capture_family_counter=f__Aeromonadaceae--1||f__Azospirillaceae--6||f__Beijerinckiaceae--2||f__CAIOGM01--1||f__Cellulomonadaceae--1||f__EnvOPS12--2||f__Magnetospirillaceae--1||f__Pseudomonadaceae--2||f__Stappiaceae--5||f__Xanthobacteraceae--3:capture_genus_counter=g__Aeromonas--1||g__Bradyrhizobium--3||g__CAIOGM01--1||g__Cellulomonas--1||g__Methylobacterium--2||g__Pseudomonas_E--2||g__RI-112--2||g__Roseibium--5||g__Skermanella--4||g__Telmatospirillum--1||g__UBA5195--2:capture_order_counter=o__Actinomycetales--1||o__Anaerolineales--2||o__Azospirillales--6||o__Enterobacterales--1||o__Geobacterales--1||o__Pseudomonadales--2||o__Rhizobiales--10||o__Rhodospirillales--1:capture_phylum_counter=p__Actinobacteriota--1||p__Chloroflexota--2||p__Desulfobacterota--1||p__Proteobacteria--20:capture_species_counter=s__Aeromonas veronii--1||s__Bradyrhizobium sp000473065--2||s__Bradyrhizobium sp018130165--1||s__CAIOGM01 sp903902345--1||s__Cellulomonas persica--1||s__Methylobacterium fujisawaense--2||s__Pseudomonas_E cerasi--1||s__Pseudomonas_E frederiksbergensis_H--1||s__RI-112 sp016124535--2||s__Roseibium aggregatum_B--4||s__Roseibium sp008107755--1||s__Skermanella aerolata--4||s__Telmatospirillum sp009712185--1||s__UBA5195 sp903908605--2:evalue_avg=2.7260007290526313e-49:evalue_max=2.89e-48:evalue_min=2.36e-94:evalue_std=7.172593171537458e-49:evalue_sum=5.1794013852e-48:gapopen_avg=0.21052631578947367:gapopen_max=2.0:gapopen_min=0.0:gapopen_std=0.5353033790313108:gapopen_sum=4.0:gtdb_class_counter=:gtdb_domain_counter=:gtdb_family_counter=:gtdb_genus_counter=:gtdb_order_counter=:gtdb_phylum_counter=:gtdb_species_counter=:heptad_counter=MCP-24H--4||MCP-34H--20:lbd_counter=:length_avg=114.73684210526316:length_max=148.0:length_min=81.0:length_std=29.971916680013713:length_sum=2180.0:mismatch_avg=2.210526315789474:mismatch_max=4.0:mismatch_min=0.0:mismatch_std=1.3572417850765923:mismatch_sum=42.0:name=N102187:qcovhsp_avg=99.85263157894737:qcovhsp_max=100.0:qcovhsp_min=97.2:qcovhsp_std=0.6423640548375724:qcovhsp_sum=1897.2:qend_avg=114.42105263157895:qend_max=148.0:qend_min=81.0:qend_std=29.84462689306008:qend_sum=2174.0:qstart_avg=1.0:qstart_max=1.0:qstart_min=1.0:qstart_std=0.0:qstart_sum=19.0:ref_name_counter=RS_GCF_000936425.1_protein.faa_NZ_AVFK01000002.1_64@PF00015_full_PFAM.135.296--13||RS_GCF_008843145.1_protein.faa_NZ_CP030265.1_1188@PF00015_full_PFAM.133.296--6:scovhsp_avg=71.04736842105262:scovhsp_max=91.9:scovhsp_min=50.3:scovhsp_std=18.81165030332275:scovhsp_sum=1349.8999999999999:send_avg=123.21052631578948:send_max=155.0:send_min=89.0:send_std=29.39686103305064:send_sum=2341.0:sstart_avg=9.473684210526315:sstart_max=18.0:sstart_min=7.0:sstart_std=2.1951568167883586:sstart_sum=180.0],76570384-da6d-5515-9ee6-e48fc35608c8_5@MCPsignal.164.312:0.00537859[&&NHX:Sample=rhizpot1:Type=capture:besthit=97.3:bitscore=273.0:capture_class=c__Alphaproteobacteria:capture_domain=d__Bacteria:capture_family=f__Beijerinckiaceae:capture_genus=g__Methylobacterium:capture_order=o__Rhizobiales:capture_phylum=p__Proteobacteria:capture_species=s__Methylobacterium fujisawaense:evalue=4.25e-95:gapopen=0.0:heptad=MCP-34H:length=148.0:mismatch=4.0:qcovhsp=100.0:qend=148.0:qstart=1.0:ref_name=RS_GCF_000936425.1_protein.faa_NZ_AVFK01000002.1_64@PF00015_full_PFAM.135.296:scovhsp=91.9:send=155.0:sstart=8.0])0.857:0.00388068[&&NHX:Sample_counter=rhizpot1--11||rhizpot3--13||rhiztom3--1:Type_counter=capture--25:besthit_avg=97.91499999999999:besthit_max=100.0:besthit_min=95.9:besthit_std=1.0126957250719228:besthit_sum=1958.3:bitscore_avg=212.5:bitscore_max=273.0:bitscore_min=151.0:bitscore_std=54.1542630872798:bitscore_sum=4250.0:capture_class_counter=c__Actinomycetia--1||c__Alphaproteobacteria--18||c__Anaerolineae--2||c__Desulfuromonadia--1||c__Gammaproteobacteria--3:capture_domain_counter=d__Bacteria--25:capture_family_counter=f__Aeromonadaceae--1||f__Azospirillaceae--6||f__Beijerinckiaceae--3||f__CAIOGM01--1||f__Cellulomonadaceae--1||f__EnvOPS12--2||f__Magnetospirillaceae--1||f__Pseudomonadaceae--2||f__Stappiaceae--5||f__Xanthobacteraceae--3:capture_genus_counter=g__Aeromonas--1||g__Bradyrhizobium--3||g__CAIOGM01--1||g__Cellulomonas--1||g__Methylobacterium--3||g__Pseudomonas_E--2||g__RI-112--2||g__Roseibium--5||g__Skermanella--4||g__Telmatospirillum--1||g__UBA5195--2:capture_order_counter=o__Actinomycetales--1||o__Anaerolineales--2||o__Azospirillales--6||o__Enterobacterales--1||o__Geobacterales--1||o__Pseudomonadales--2||o__Rhizobiales--11||o__Rhodospirillales--1:capture_phylum_counter=p__Actinobacteriota--1||p__Chloroflexota--2||p__Desulfobacterota--1||p__Proteobacteria--21:capture_species_counter=s__Aeromonas veronii--1||s__Bradyrhizobium sp000473065--2||s__Bradyrhizobium sp018130165--1||s__CAIOGM01 sp903902345--1||s__Cellulomonas persica--1||s__Methylobacterium fujisawaense--3||s__Pseudomonas_E cerasi--1||s__Pseudomonas_E frederiksbergensis_H--1||s__RI-112 sp016124535--2||s__Roseibium aggregatum_B--4||s__Roseibium sp008107755--1||s__Skermanella aerolata--4||s__Telmatospirillum sp009712185--1||s__UBA5195 sp903908605--2:evalue_avg=2.5897006926e-49:evalue_max=2.89e-48:evalue_min=4.25e-95:evalue_std=7.007849720717322e-49:evalue_sum=5.1794013852e-48:gapopen_avg=0.2:gapopen_max=2.0:gapopen_min=0.0:gapopen_std=0.523148363780597:gapopen_sum=4.0:gtdb_class_counter=:gtdb_domain_counter=:gtdb_family_counter=:gtdb_genus_counter=:gtdb_order_counter=:gtdb_phylum_counter=:gtdb_species_counter=:heptad_counter=MCP-24H--4||MCP-34H--21:lbd_counter=:length_avg=116.4:length_max=148.0:length_min=81.0:length_std=30.105778427684644:length_sum=2328.0:mismatch_avg=2.3:mismatch_max=4.0:mismatch_min=0.0:mismatch_std=1.3803127029389888:mismatch_sum=46.0:name=N102189:qcovhsp_avg=99.86:qcovhsp_max=100.0:qcovhsp_min=97.2:qcovhsp_std=0.6260990336999406:qcovhsp_sum=1997.2:qend_avg=116.1:qend_max=148.0:qend_min=81.0:qend_std=30.003333148168725:qend_sum=2322.0:qstart_avg=1.0:qstart_max=1.0:qstart_min=1.0:qstart_std=0.0:qstart_sum=20.0:ref_name_counter=RS_GCF_000936425.1_protein.faa_NZ_AVFK01000002.1_64@PF00015_full_PFAM.135.296--14||RS_GCF_008843145.1_protein.faa_NZ_CP030265.1_1188@PF00015_full_PFAM.133.296--6:scovhsp_avg=72.08999999999999:scovhsp_max=91.9:scovhsp_min=50.3:scovhsp_std=18.894301563671185:scovhsp_sum=1441.7999999999997:send_avg=124.8:send_max=155.0:send_min=89.0:send_std=29.482555056025568:send_sum=2496.0:sstart_avg=9.4:sstart_max=18.0:sstart_min=7.0:sstart_std=2.1618705350983243:sstart_sum=188.0],(a99b71f8-3396-4248-86d8-8771576d742c_3@MCPsignal.66.214:6e-09[&&NHX:Sample=rhizpot3:Type=capture:besthit=98.0:bitscore=274.0:capture_class=c__Alphaproteobacteria:capture_domain=d__Bacteria:capture_family=f__Beijerinckiaceae:capture_genus=g__Methylobacterium:capture_order=o__Rhizobiales:capture_phylum=p__Proteobacteria:capture_species=s__Methylobacterium fujisawaense:evalue=1.48e-95:gapopen=0.0:heptad=MCP-34H:length=148.0:mismatch=3.0:qcovhsp=100.0:qend=148.0:qstart=1.0:ref_name=RS_GCF_000936425.1_protein.faa_NZ_AVFK01000002.1_64@PF00015_full_PFAM.135.296:scovhsp=91.9:send=155.0:sstart=8.0],401e60a9-88ca-4720-964b-f716f03ce2ca_1@MCPsignal.160.306:0.0111289[&&NHX:Sample=rhizpot1:Type=capture:besthit=97.3:bitscore=267.0:capture_class=c__Alphaproteobacteria:capture_domain=d__Bacteria:capture_family=f__Beijerinckiaceae:capture_genus=g__Methylobacterium:capture_order=o__Rhizobiales:capture_phylum=p__Proteobacteria:capture_species=s__Methylobacterium frigidaeris:evalue=7.57e-93:gapopen=1.0:heptad=MCP-24H:length=147.0:mismatch=3.0:qcovhsp=100.0:qend=146.0:qstart=1.0:ref_name=RS_GCF_000936425.1_protein.faa_NZ_AVFK01000002.1_64@PF00015_full_PFAM.135.296:scovhsp=91.3:send=155.0:sstart=9.0])0.876:0.00294888[&&NHX:Sample_counter=rhizpot1--1||rhizpot3--1:Type_counter=capture--2:besthit_avg=97.65:besthit_max=98.0:besthit_min=97.3:besthit_std=0.4949747468305853:besthit_sum=195.3:bitscore_avg=270.5:bitscore_max=274.0:bitscore_min=267.0:bitscore_std=4.949747468305833:bitscore_sum=541.0:capture_class_counter=c__Alphaproteobacteria--2:capture_domain_counter=d__Bacteria--2:capture_family_counter=f__Beijerinckiaceae--2:capture_genus_counter=g__Methylobacterium--2:capture_order_counter=o__Rhizobiales--2:capture_phylum_counter=p__Proteobacteria--2:capture_species_counter=s__Methylobacterium frigidaeris--1||s__Methylobacterium fujisawaense--1:evalue_avg=3.7924e-93:evalue_max=7.57e-93:evalue_min=1.48e-95:evalue_std=5.342333153220604e-93:evalue_sum=7.5848e-93:gapopen_avg=0.5:gapopen_max=1.0:gapopen_min=0.0:gapopen_std=0.7071067811865476:gapopen_sum=1.0:gtdb_class_counter=:gtdb_domain_counter=:gtdb_family_counter=:gtdb_genus_counter=:gtdb_order_counter=:gtdb_phylum_counter=:gtdb_species_counter=:heptad_counter=MCP-24H--1||MCP-34H--1:lbd_counter=:length_avg=147.5:length_max=148.0:length_min=147.0:length_std=0.7071067811865476:length_sum=295.0:mismatch_avg=3.0:mismatch_max=3.0:mismatch_min=3.0:mismatch_std=0.0:mismatch_sum=6.0:name=N102192:qcovhsp_avg=100.0:qcovhsp_max=100.0:qcovhsp_min=100.0:qcovhsp_std=0.0:qcovhsp_sum=200.0:qend_avg=147.0:qend_max=148.0:qend_min=146.0:qend_std=1.4142135623730951:qend_sum=294.0:qstart_avg=1.0:qstart_max=1.0:qstart_min=1.0:qstart_std=0.0:qstart_sum=2.0:ref_name_counter=RS_GCF_000936425.1_protein.faa_NZ_AVFK01000002.1_64@PF00015_full_PFAM.135.296--2:scovhsp_avg=91.6:scovhsp_max=91.9:scovhsp_min=91.3:scovhsp_std=0.4242640687119345:scovhsp_sum=183.2:send_avg=155.0:send_max=155.0:send_min=155.0:send_std=0.0:send_sum=310.0:sstart_avg=8.5:sstart_max=9.0:sstart_min=8.0:sstart_std=0.7071067811865476:sstart_sum=17.0])0.04:0.00389163[&&NHX:Sample_counter=rhizpot1--12||rhizpot3--14||rhiztom3--1:Type_counter=capture--27:besthit_avg=97.8909090909091:besthit_max=100.0:besthit_min=95.9:besthit_std=0.9724339081026051:besthit_sum=2153.6000000000004:bitscore_avg=217.77272727272728:bitscore_max=274.0:bitscore_min=151.0:bitscore_std=54.2752524665066:bitscore_sum=4791.0:capture_class_counter=c__Actinomycetia--1||c__Alphaproteobacteria--20||c__Anaerolineae--2||c__Desulfuromonadia--1||c__Gammaproteobacteria--3:capture_domain_counter=d__Bacteria--27:capture_family_counter=f__Aeromonadaceae--1||f__Azospirillaceae--6||f__Beijerinckiaceae--5||f__CAIOGM01--1||f__Cellulomonadaceae--1||f__EnvOPS12--2||f__Magnetospirillaceae--1||f__Pseudomonadaceae--2||f__Stappiaceae--5||f__Xanthobacteraceae--3:capture_genus_counter=g__Aeromonas--1||g__Bradyrhizobium--3||g__CAIOGM01--1||g__Cellulomonas--1||g__Methylobacterium--5||g__Pseudomonas_E--2||g__RI-112--2||g__Roseibium--5||g__Skermanella--4||g__Telmatospirillum--1||g__UBA5195--2:capture_order_counter=o__Actinomycetales--1||o__Anaerolineales--2||o__Azospirillales--6||o__Enterobacterales--1||o__Geobacterales--1||o__Pseudomonadales--2||o__Rhizobiales--13||o__Rhodospirillales--1:capture_phylum_counter=p__Actinobacteriota--1||p__Chloroflexota--2||p__Desulfobacterota--1||p__Proteobacteria--23:capture_species_counter=s__Aeromonas veronii--1||s__Bradyrhizobium sp000473065--2||s__Bradyrhizobium sp018130165--1||s__CAIOGM01 sp903902345--1||s__Cellulomonas persica--1||s__Methylobacterium frigidaeris--1||s__Methylobacterium fujisawaense--4||s__Pseudomonas_E cerasi--1||s__Pseudomonas_E frederiksbergensis_H--1||s__RI-112 sp016124535--2||s__Roseibium aggregatum_B--4||s__Roseibium sp008107755--1||s__Skermanella aerolata--4||s__Telmatospirillum sp009712185--1||s__UBA5195 sp903908605--2:evalue_avg=2.354273356909091e-49:evalue_max=2.89e-48:evalue_min=1.48e-95:evalue_std=6.7092080404858296e-49:evalue_sum=5.1794013852000004e-48:gapopen_avg=0.22727272727272727:gapopen_max=2.0:gapopen_min=0.0:gapopen_std=0.5284134548067253:gapopen_sum=5.0:gtdb_class_counter=:gtdb_domain_counter=:gtdb_family_counter=:gtdb_genus_counter=:gtdb_order_counter=:gtdb_phylum_counter=:gtdb_species_counter=:heptad_counter=MCP-24H--5||MCP-34H--22:lbd_counter=:length_avg=119.22727272727273:length_max=148.0:length_min=81.0:length_std=30.063317020964778:length_sum=2623.0:mismatch_avg=2.3636363636363638:mismatch_max=4.0:mismatch_min=0.0:mismatch_std=1.328997278489977:mismatch_sum=52.0:name=N102193:qcovhsp_avg=99.87272727272726:qcovhsp_max=100.0:qcovhsp_min=97.2:qcovhsp_std=0.5969620057957085:qcovhsp_sum=2197.2:qend_avg=118.9090909090909:qend_max=148.0:qend_min=81.0:qend_std=29.953788361899022:qend_sum=2616.0:qstart_avg=1.0:qstart_max=1.0:qstart_min=1.0:qstart_std=0.0:qstart_sum=22.0:ref_name_counter=RS_GCF_000936425.1_protein.faa_NZ_AVFK01000002.1_64@PF00015_full_PFAM.135.296--16||RS_GCF_008843145.1_protein.faa_NZ_CP030265.1_1188@PF00015_full_PFAM.133.296--6:scovhsp_avg=73.86363636363636:scovhsp_max=91.9:scovhsp_min=50.3:scovhsp_std=18.86689076396975:scovhsp_sum=1624.9999999999998:send_avg=127.54545454545455:send_max=155.0:send_min=89.0:send_std=29.417725904675187:send_sum=2806.0:sstart_avg=9.318181818181818:sstart_max=18.0:sstart_min=7.0:sstart_std=2.0790648913660257:sstart_sum=205.0])0:2.4e-08[&&NHX:Sample_counter=rhizpot1--13||rhizpot3--14||rhiztom3--1:Type_counter=capture--28:besthit_avg=97.8913043478261:besthit_max=100.0:besthit_min=95.9:besthit_std=0.9500780080308532:besthit_sum=2251.5:bitscore_avg=215.82608695652175:bitscore_max=274.0:bitscore_min=151.0:bitscore_std=53.8429130762587:bitscore_sum=4964.0:capture_class_counter=c__Actinomycetia--2||c__Alphaproteobacteria--20||c__Anaerolineae--2||c__Desulfuromonadia--1||c__Gammaproteobacteria--3:capture_domain_counter=d__Bacteria--28:capture_family_counter=f__Aeromonadaceae--1||f__Azospirillaceae--6||f__Beijerinckiaceae--5||f__CAIOGM01--1||f__Cellulomonadaceae--2||f__EnvOPS12--2||f__Magnetospirillaceae--1||f__Pseudomonadaceae--2||f__Stappiaceae--5||f__Xanthobacteraceae--3:capture_genus_counter=g__Aeromonas--1||g__Bradyrhizobium--3||g__CAIOGM01--1||g__Cellulomonas--2||g__Methylobacterium--5||g__Pseudomonas_E--2||g__RI-112--2||g__Roseibium--5||g__Skermanella--4||g__Telmatospirillum--1||g__UBA5195--2:capture_order_counter=o__Actinomycetales--2||o__Anaerolineales--2||o__Azospirillales--6||o__Enterobacterales--1||o__Geobacterales--1||o__Pseudomonadales--2||o__Rhizobiales--13||o__Rhodospirillales--1:capture_phylum_counter=p__Actinobacteriota--2||p__Chloroflexota--2||p__Desulfobacterota--1||p__Proteobacteria--23:capture_species_counter=s__Aeromonas veronii--1||s__Bradyrhizobium sp000473065--2||s__Bradyrhizobium sp018130165--1||s__CAIOGM01 sp903902345--1||s__Cellulomonas persica--2||s__Methylobacterium frigidaeris--1||s__Methylobacterium fujisawaense--4||s__Pseudomonas_E cerasi--1||s__Pseudomonas_E frederiksbergensis_H--1||s__RI-112 sp016124535--2||s__Roseibium aggregatum_B--4||s__Roseibium sp008107755--1||s__Skermanella aerolata--4||s__Telmatospirillum sp009712185--1||s__UBA5195 sp903908605--2:evalue_avg=2.251913650130435e-49:evalue_max=2.89e-48:evalue_min=1.48e-95:evalue_std=6.57330878001832e-49:evalue_sum=5.1794013953000004e-48:gapopen_avg=0.21739130434782608:gapopen_max=2.0:gapopen_min=0.0:gapopen_std=0.5184348595120819:gapopen_sum=5.0:gtdb_class_counter=:gtdb_domain_counter=:gtdb_family_counter=:gtdb_genus_counter=:gtdb_order_counter=:gtdb_phylum_counter=:gtdb_species_counter=:heptad_counter=MCP-24H--5||MCP-34H--23:lbd_counter=:length_avg=118.1304347826087:length_max=148.0:length_min=81.0:length_std=29.839425335415328:length_sum=2717.0:mismatch_avg=2.347826086956522:mismatch_max=4.0:mismatch_min=0.0:mismatch_std=1.3006535298622317:mismatch_sum=54.0:name=N102194:qcovhsp_avg=99.87826086956521:qcovhsp_max=100.0:qcovhsp_min=97.2:qcovhsp_std=0.5838403593598087:qcovhsp_sum=2297.2:qend_avg=117.82608695652173:qend_max=148.0:qend_min=81.0:qend_std=29.722431342358007:qend_sum=2710.0:qstart_avg=1.0:qstart_max=1.0:qstart_min=1.0:qstart_std=0.0:qstart_sum=23.0:ref_name_counter=RS_GCF_000936425.1_protein.faa_NZ_AVFK01000002.1_64@PF00015_full_PFAM.135.296--16||RS_GCF_008843145.1_protein.faa_NZ_CP030265.1_1188@PF00015_full_PFAM.133.296--7:scovhsp_avg=73.16086956521738:scovhsp_max=91.9:scovhsp_min=50.3:scovhsp_std=18.73869936134685:scovhsp_sum=1682.6999999999998:send_avg=126.43478260869566:send_max=155.0:send_min=89.0:send_std=29.23078403289699:send_sum=2908.0:sstart_avg=9.304347826086957:sstart_max=18.0:sstart_min=7.0:sstart_std=2.0323471117426513:sstart_sum=214.0],2f52d4c3-f98a-4401-8ee7-705f10cd9403_6@MCPsignal.174.263:5e-09[&&NHX:Sample=rhizpot3:Type=capture:besthit=98.9:bitscore=166.0:capture_class=c__Alphaproteobacteria:capture_domain=d__Bacteria:capture_family=f__Stappiaceae:capture_genus=g__Roseibium:capture_order=o__Rhizobiales:capture_phylum=p__Proteobacteria:capture_species=s__Roseibium sp008107755:evalue=9.09e-54:gapopen=0.0:heptad=MCP-34H:length=89.0:mismatch=1.0:qcovhsp=100.0:qend=89.0:qstart=1.0:ref_name=RS_GCF_008843145.1_protein.faa_NZ_CP030265.1_1188@PF00015_full_PFAM.133.296:scovhsp=54.6:send=98.0:sstart=10.0])0.452:1.8e-08[&&NHX:Sample_counter=rhizpot1--13||rhizpot3--15||rhiztom3--1:Type_counter=capture--29:besthit_avg=97.93333333333334:besthit_max=100.0:besthit_min=95.9:besthit_std=0.9517337345336017:besthit_sum=2350.4:bitscore_avg=213.75:bitscore_max=274.0:bitscore_min=151.0:bitscore_std=53.63260688927148:bitscore_sum=5130.0:capture_class_counter=c__Actinomycetia--2||c__Alphaproteobacteria--21||c__Anaerolineae--2||c__Desulfuromonadia--1||c__Gammaproteobacteria--3:capture_domain_counter=d__Bacteria--29:capture_family_counter=f__Aeromonadaceae--1||f__Azospirillaceae--6||f__Beijerinckiaceae--5||f__CAIOGM01--1||f__Cellulomonadaceae--2||f__EnvOPS12--2||f__Magnetospirillaceae--1||f__Pseudomonadaceae--2||f__Stappiaceae--6||f__Xanthobacteraceae--3:capture_genus_counter=g__Aeromonas--1||g__Bradyrhizobium--3||g__CAIOGM01--1||g__Cellulomonas--2||g__Methylobacterium--5||g__Pseudomonas_E--2||g__RI-112--2||g__Roseibium--6||g__Skermanella--4||g__Telmatospirillum--1||g__UBA5195--2:capture_order_counter=o__Actinomycetales--2||o__Anaerolineales--2||o__Azospirillales--6||o__Enterobacterales--1||o__Geobacterales--1||o__Pseudomonadales--2||o__Rhizobiales--14||o__Rhodospirillales--1:capture_phylum_counter=p__Actinobacteriota--2||p__Chloroflexota--2||p__Desulfobacterota--1||p__Proteobacteria--24:capture_species_counter=s__Aeromonas veronii--1||s__Bradyrhizobium sp000473065--2||s__Bradyrhizobium sp018130165--1||s__CAIOGM01 sp903902345--1||s__Cellulomonas persica--2||s__Methylobacterium frigidaeris--1||s__Methylobacterium fujisawaense--4||s__Pseudomonas_E cerasi--1||s__Pseudomonas_E frederiksbergensis_H--1||s__RI-112 sp016124535--2||s__Roseibium aggregatum_B--4||s__Roseibium sp008107755--2||s__Skermanella aerolata--4||s__Telmatospirillum sp009712185--1||s__UBA5195 sp903908605--2:evalue_avg=2.158087702208333e-49:evalue_max=2.89e-48:evalue_min=1.48e-95:evalue_std=6.445234064215917e-49:evalue_sum=5.1794104853e-48:gapopen_avg=0.20833333333333334:gapopen_max=2.0:gapopen_min=0.0:gapopen_std=0.5089773777040516:gapopen_sum=5.0:gtdb_class_counter=:gtdb_domain_counter=:gtdb_family_counter=:gtdb_genus_counter=:gtdb_order_counter=:gtdb_phylum_counter=:gtdb_species_counter=:heptad_counter=MCP-24H--5||MCP-34H--24:lbd_counter=:length_avg=116.91666666666667:length_max=148.0:length_min=81.0:length_std=29.783153491261768:length_sum=2806.0:mismatch_avg=2.2916666666666665:mismatch_max=4.0:mismatch_min=0.0:mismatch_std=1.3014763077790332:mismatch_sum=55.0:name=N102196:qcovhsp_avg=99.88333333333333:qcovhsp_max=100.0:qcovhsp_min=97.2:qcovhsp_std=0.5715476066494077:qcovhsp_sum=2397.2:qend_avg=116.625:qend_max=148.0:qend_min=81.0:qend_std=29.658655896132874:qend_sum=2799.0:qstart_avg=1.0:qstart_max=1.0:qstart_min=1.0:qstart_std=0.0:qstart_sum=24.0:ref_name_counter=RS_GCF_000936425.1_protein.faa_NZ_AVFK01000002.1_64@PF00015_full_PFAM.135.296--16||RS_GCF_008843145.1_protein.faa_NZ_CP030265.1_1188@PF00015_full_PFAM.133.296--8:scovhsp_avg=72.3875:scovhsp_max=91.9:scovhsp_min=50.3:scovhsp_std=18.71433564665474:scovhsp_sum=1737.3:send_avg=125.25:send_max=155.0:send_min=89.0:send_std=29.17153168535319:send_sum=3006.0:sstart_avg=9.333333333333334:sstart_max=18.0:sstart_min=7.0:sstart_std=1.9927404479142845:sstart_sum=224.0],1b1903e9-be09-40f0-8782-501d97eeddeb_4@MCPsignal.88.179:5e-09[&&NHX:Sample=rhizpot1:Type=capture:besthit=98.9:bitscore=169.0:capture_class=c__Alphaproteobacteria:capture_domain=d__Bacteria:capture_family=f__Xanthobacteraceae:capture_genus=g__Pseudolabrys:capture_order=o__Rhizobiales:capture_phylum=p__Proteobacteria:capture_species=s__Pseudolabrys sp003133345:evalue=2.97e-55:gapopen=0.0:heptad=MCP-34H:length=91.0:mismatch=1.0:qcovhsp=100.0:qend=91.0:qstart=1.0:ref_name=RS_GCF_008843145.1_protein.faa_NZ_CP030265.1_1188@PF00015_full_PFAM.133.296:scovhsp=55.8:send=99.0:sstart=9.0])0.341:1.8e-08[&&NHX:Sample_counter=rhizpot1--14||rhizpot3--15||rhiztom3--1:Type_counter=capture--30:besthit_avg=97.97200000000001:besthit_max=100.0:besthit_min=95.9:besthit_std=0.9515426072085971:besthit_sum=2449.3:bitscore_avg=211.96:bitscore_max=274.0:bitscore_min=151.0:bitscore_std=53.260742265449764:bitscore_sum=5299.0:capture_class_counter=c__Actinomycetia--2||c__Alphaproteobacteria--22||c__Anaerolineae--2||c__Desulfuromonadia--1||c__Gammaproteobacteria--3:capture_domain_counter=d__Bacteria--30:capture_family_counter=f__Aeromonadaceae--1||f__Azospirillaceae--6||f__Beijerinckiaceae--5||f__CAIOGM01--1||f__Cellulomonadaceae--2||f__EnvOPS12--2||f__Magnetospirillaceae--1||f__Pseudomonadaceae--2||f__Stappiaceae--6||f__Xanthobacteraceae--4:capture_genus_counter=g__Aeromonas--1||g__Bradyrhizobium--3||g__CAIOGM01--1||g__Cellulomonas--2||g__Methylobacterium--5||g__Pseudolabrys--1||g__Pseudomonas_E--2||g__RI-112--2||g__Roseibium--6||g__Skermanella--4||g__Telmatospirillum--1||g__UBA5195--2:capture_order_counter=o__Actinomycetales--2||o__Anaerolineales--2||o__Azospirillales--6||o__Enterobacterales--1||o__Geobacterales--1||o__Pseudomonadales--2||o__Rhizobiales--15||o__Rhodospirillales--1:capture_phylum_counter=p__Actinobacteriota--2||p__Chloroflexota--2||p__Desulfobacterota--1||p__Proteobacteria--25:capture_species_counter=s__Aeromonas veronii--1||s__Bradyrhizobium sp000473065--2||s__Bradyrhizobium sp018130165--1||s__CAIOGM01 sp903902345--1||s__Cellulomonas persica--2||s__Methylobacterium frigidaeris--1||s__Methylobacterium fujisawaense--4||s__Pseudolabrys sp003133345--1||s__Pseudomonas_E cerasi--1||s__Pseudomonas_E frederiksbergensis_H--1||s__RI-112 sp016124535--2||s__Roseibium aggregatum_B--4||s__Roseibium sp008107755--2||s__Skermanella aerolata--4||s__Telmatospirillum sp009712185--1||s__UBA5195 sp903908605--2:evalue_avg=2.07176431292e-49:evalue_max=2.89e-48:evalue_min=1.48e-95:evalue_std=6.324275339914141e-49:evalue_sum=5.1794107823e-48:gapopen_avg=0.2:gapopen_max=2.0:gapopen_min=0.0:gapopen_std=0.5:gapopen_sum=5.0:gtdb_class_counter=:gtdb_domain_counter=:gtdb_family_counter=:gtdb_genus_counter=:gtdb_order_counter=:gtdb_phylum_counter=:gtdb_species_counter=:heptad_counter=MCP-24H--5||MCP-34H--25:lbd_counter=:length_avg=115.88:length_max=148.0:length_min=81.0:length_std=29.613229025780576:length_sum=2897.0:mismatch_avg=2.24:mismatch_max=4.0:mismatch_min=0.0:mismatch_std=1.2999999999999998:mismatch_sum=56.0:name=N102198:qcovhsp_avg=99.88799999999999:qcovhsp_max=100.0:qcovhsp_min=97.2:qcovhsp_std=0.5599999999999995:qcovhsp_sum=2497.2:qend_avg=115.6:qend_max=148.0:qend_min=81.0:qend_std=29.483045975611137:qend_sum=2890.0:qstart_avg=1.0:qstart_max=1.0:qstart_min=1.0:qstart_std=0.0:qstart_sum=25.0:ref_name_counter=RS_GCF_000936425.1_protein.faa_NZ_AVFK01000002.1_64@PF00015_full_PFAM.135.296--16||RS_GCF_008843145.1_protein.faa_NZ_CP030265.1_1188@PF00015_full_PFAM.133.296--9:scovhsp_avg=71.72399999999999:scovhsp_max=91.9:scovhsp_min=50.3:scovhsp_std=18.618254483167856:scovhsp_sum=1793.1:send_avg=124.2:send_max=155.0:send_min=89.0:send_std=29.03589732268203:send_sum=3105.0:sstart_avg=9.32:sstart_max=18.0:sstart_min=7.0:sstart_std=1.9519221295943137:sstart_sum=233.0],8e621fef-7291-4131-a3dc-f900d995cece_3@MCPsignal.116.186:0.151493[&&NHX:Sample=rhizpot3:Type=capture:capture_class=c__Actinomycetia:capture_domain=d__Bacteria:capture_family=f__Cellulomonadaceae:capture_genus=g__Cellulomonas:capture_order=o__Actinomycetales:capture_phylum=p__Actinobacteriota:capture_species=s__Cellulomonas persica:heptad=MCP-44H])0:1.8e-08[&&NHX:Sample_counter=rhizpot1--14||rhizpot3--16||rhiztom3--1:Type_counter=capture--31:besthit_avg=97.97200000000001:besthit_max=100.0:besthit_min=95.9:besthit_std=0.9515426072085971:besthit_sum=2449.3:bitscore_avg=211.96:bitscore_max=274.0:bitscore_min=151.0:bitscore_std=53.260742265449764:bitscore_sum=5299.0:capture_class_counter=c__Actinomycetia--3||c__Alphaproteobacteria--22||c__Anaerolineae--2||c__Desulfuromonadia--1||c__Gammaproteobacteria--3:capture_domain_counter=d__Bacteria--31:capture_family_counter=f__Aeromonadaceae--1||f__Azospirillaceae--6||f__Beijerinckiaceae--5||f__CAIOGM01--1||f__Cellulomonadaceae--3||f__EnvOPS12--2||f__Magnetospirillaceae--1||f__Pseudomonadaceae--2||f__Stappiaceae--6||f__Xanthobacteraceae--4:capture_genus_counter=g__Aeromonas--1||g__Bradyrhizobium--3||g__CAIOGM01--1||g__Cellulomonas--3||g__Methylobacterium--5||g__Pseudolabrys--1||g__Pseudomonas_E--2||g__RI-112--2||g__Roseibium--6||g__Skermanella--4||g__Telmatospirillum--1||g__UBA5195--2:capture_order_counter=o__Actinomycetales--3||o__Anaerolineales--2||o__Azospirillales--6||o__Enterobacterales--1||o__Geobacterales--1||o__Pseudomonadales--2||o__Rhizobiales--15||o__Rhodospirillales--1:capture_phylum_counter=p__Actinobacteriota--3||p__Chloroflexota--2||p__Desulfobacterota--1||p__Proteobacteria--25:capture_species_counter=s__Aeromonas veronii--1||s__Bradyrhizobium sp000473065--2||s__Bradyrhizobium sp018130165--1||s__CAIOGM01 sp903902345--1||s__Cellulomonas persica--3||s__Methylobacterium frigidaeris--1||s__Methylobacterium fujisawaense--4||s__Pseudolabrys sp003133345--1||s__Pseudomonas_E cerasi--1||s__Pseudomonas_E frederiksbergensis_H--1||s__RI-112 sp016124535--2||s__Roseibium aggregatum_B--4||s__Roseibium sp008107755--2||s__Skermanella aerolata--4||s__Telmatospirillum sp009712185--1||s__UBA5195 sp903908605--2:evalue_avg=2.07176431292e-49:evalue_max=2.89e-48:evalue_min=1.48e-95:evalue_std=6.324275339914141e-49:evalue_sum=5.1794107823e-48:gapopen_avg=0.2:gapopen_max=2.0:gapopen_min=0.0:gapopen_std=0.5:gapopen_sum=5.0:gtdb_class_counter=:gtdb_domain_counter=:gtdb_family_counter=:gtdb_genus_counter=:gtdb_order_counter=:gtdb_phylum_counter=:gtdb_species_counter=:heptad_counter=MCP-24H--5||MCP-34H--25||MCP-44H--1:lbd_counter=:length_avg=115.88:length_max=148.0:length_min=81.0:length_std=29.613229025780576:length_sum=2897.0:mismatch_avg=2.24:mismatch_max=4.0:mismatch_min=0.0:mismatch_std=1.2999999999999998:mismatch_sum=56.0:name=N102200:qcovhsp_avg=99.88799999999999:qcovhsp_max=100.0:qcovhsp_min=97.2:qcovhsp_std=0.5599999999999995:qcovhsp_sum=2497.2:qend_avg=115.6:qend_max=148.0:qend_min=81.0:qend_std=29.483045975611137:qend_sum=2890.0:qstart_avg=1.0:qstart_max=1.0:qstart_min=1.0:qstart_std=0.0:qstart_sum=25.0:ref_name_counter=RS_GCF_000936425.1_protein.faa_NZ_AVFK01000002.1_64@PF00015_full_PFAM.135.296--16||RS_GCF_008843145.1_protein.faa_NZ_CP030265.1_1188@PF00015_full_PFAM.133.296--9:scovhsp_avg=71.72399999999999:scovhsp_max=91.9:scovhsp_min=50.3:scovhsp_std=18.618254483167856:scovhsp_sum=1793.1:send_avg=124.2:send_max=155.0:send_min=89.0:send_std=29.03589732268203:send_sum=3105.0:sstart_avg=9.32:sstart_max=18.0:sstart_min=7.0:sstart_std=1.9519221295943137:sstart_sum=233.0])0:1.3e-08[&&NHX:Sample_counter=rhizpot1--15||rhizpot3--16||rhiztom3--1:Type_counter=capture--32:besthit_avg=97.97200000000001:besthit_max=100.0:besthit_min=95.9:besthit_std=0.951542607208597:besthit_sum=2449.3:bitscore_avg=211.96:bitscore_max=274.0:bitscore_min=151.0:bitscore_std=53.260742265449764:bitscore_sum=5299.0:capture_class_counter=c__Actinomycetia--3||c__Alphaproteobacteria--23||c__Anaerolineae--2||c__Desulfuromonadia--1||c__Gammaproteobacteria--3:capture_domain_counter=d__Bacteria--32:capture_family_counter=f__Aeromonadaceae--1||f__Azospirillaceae--6||f__Beijerinckiaceae--5||f__CAIOGM01--1||f__Cellulomonadaceae--3||f__EnvOPS12--2||f__Magnetospirillaceae--1||f__Pseudomonadaceae--2||f__Stappiaceae--7||f__Xanthobacteraceae--4:capture_genus_counter=g__Aeromonas--1||g__Bradyrhizobium--3||g__CAIOGM01--1||g__Cellulomonas--3||g__Methylobacterium--5||g__Pseudolabrys--1||g__Pseudomonas_E--2||g__RI-112--2||g__Roseibium--7||g__Skermanella--4||g__Telmatospirillum--1||g__UBA5195--2:capture_order_counter=o__Actinomycetales--3||o__Anaerolineales--2||o__Azospirillales--6||o__Enterobacterales--1||o__Geobacterales--1||o__Pseudomonadales--2||o__Rhizobiales--16||o__Rhodospirillales--1:capture_phylum_counter=p__Actinobacteriota--3||p__Chloroflexota--2||p__Desulfobacterota--1||p__Proteobacteria--26:capture_species_counter=s__Aeromonas veronii--1||s__Bradyrhizobium sp000473065--2||s__Bradyrhizobium sp018130165--1||s__CAIOGM01 sp903902345--1||s__Cellulomonas persica--3||s__Methylobacterium frigidaeris--1||s__Methylobacterium fujisawaense--4||s__Pseudolabrys sp003133345--1||s__Pseudomonas_E cerasi--1||s__Pseudomonas_E frederiksbergensis_H--1||s__RI-112 sp016124535--2||s__Roseibium aggregatum_B--5||s__Roseibium sp008107755--2||s__Skermanella aerolata--4||s__Telmatospirillum sp009712185--1||s__UBA5195 sp903908605--2:evalue_avg=2.07176431292e-49:evalue_max=2.89e-48:evalue_min=1.48e-95:evalue_std=6.324275339914142e-49:evalue_sum=5.1794107823e-48:gapopen_avg=0.2:gapopen_max=2.0:gapopen_min=0.0:gapopen_std=0.5:gapopen_sum=5.0:gtdb_class_counter=:gtdb_domain_counter=:gtdb_family_counter=:gtdb_genus_counter=:gtdb_order_counter=:gtdb_phylum_counter=:gtdb_species_counter=:heptad_counter=MCP-24H--5||MCP-34H--26||MCP-44H--1:lbd_counter=:length_avg=115.88:length_max=148.0:length_min=81.0:length_std=29.613229025780576:length_sum=2897.0:mismatch_avg=2.24:mismatch_max=4.0:mismatch_min=0.0:mismatch_std=1.2999999999999998:mismatch_sum=56.0:name=N102201:qcovhsp_avg=99.88799999999999:qcovhsp_max=100.0:qcovhsp_min=97.2:qcovhsp_std=0.5599999999999995:qcovhsp_sum=2497.2:qend_avg=115.6:qend_max=148.0:qend_min=81.0:qend_std=29.483045975611137:qend_sum=2890.0:qstart_avg=1.0:qstart_max=1.0:qstart_min=1.0:qstart_std=0.0:qstart_sum=25.0:ref_name_counter=RS_GCF_000936425.1_protein.faa_NZ_AVFK01000002.1_64@PF00015_full_PFAM.135.296--16||RS_GCF_008843145.1_protein.faa_NZ_CP030265.1_1188@PF00015_full_PFAM.133.296--9:scovhsp_avg=71.72399999999999:scovhsp_max=91.9:scovhsp_min=50.3:scovhsp_std=18.618254483167856:scovhsp_sum=1793.1:send_avg=124.2:send_max=155.0:send_min=89.0:send_std=29.03589732268203:send_sum=3105.0:sstart_avg=9.32:sstart_max=18.0:sstart_min=7.0:sstart_std=1.9519221295943137:sstart_sum=233.0],be487ab2-9d12-4164-94a6-532fed2e4773_5@MCPsignal.25.84:5e-09[&&NHX:Sample=rhizpot1:Type=capture:capture_class=c__Alphaproteobacteria:capture_domain=d__Bacteria:capture_family=f__Magnetospirillaceae:capture_genus=g__Telmatospirillum:capture_order=o__Rhodospirillales:capture_phylum=p__Proteobacteria:capture_species=s__Telmatospirillum sp903858635:heptad=MCP-34H])0.47:1.3e-08[&&NHX:Sample_counter=rhizpot1--16||rhizpot3--16||rhiztom3--1:Type_counter=capture--33:besthit_avg=97.97200000000001:besthit_max=100.0:besthit_min=95.9:besthit_std=0.951542607208597:besthit_sum=2449.3:bitscore_avg=211.96:bitscore_max=274.0:bitscore_min=151.0:bitscore_std=53.260742265449764:bitscore_sum=5299.0:capture_class_counter=c__Actinomycetia--3||c__Alphaproteobacteria--24||c__Anaerolineae--2||c__Desulfuromonadia--1||c__Gammaproteobacteria--3:capture_domain_counter=d__Bacteria--33:capture_family_counter=f__Aeromonadaceae--1||f__Azospirillaceae--6||f__Beijerinckiaceae--5||f__CAIOGM01--1||f__Cellulomonadaceae--3||f__EnvOPS12--2||f__Magnetospirillaceae--2||f__Pseudomonadaceae--2||f__Stappiaceae--7||f__Xanthobacteraceae--4:capture_genus_counter=g__Aeromonas--1||g__Bradyrhizobium--3||g__CAIOGM01--1||g__Cellulomonas--3||g__Methylobacterium--5||g__Pseudolabrys--1||g__Pseudomonas_E--2||g__RI-112--2||g__Roseibium--7||g__Skermanella--4||g__Telmatospirillum--2||g__UBA5195--2:capture_order_counter=o__Actinomycetales--3||o__Anaerolineales--2||o__Azospirillales--6||o__Enterobacterales--1||o__Geobacterales--1||o__Pseudomonadales--2||o__Rhizobiales--16||o__Rhodospirillales--2:capture_phylum_counter=p__Actinobacteriota--3||p__Chloroflexota--2||p__Desulfobacterota--1||p__Proteobacteria--27:capture_species_counter=s__Aeromonas veronii--1||s__Bradyrhizobium sp000473065--2||s__Bradyrhizobium sp018130165--1||s__CAIOGM01 sp903902345--1||s__Cellulomonas persica--3||s__Methylobacterium frigidaeris--1||s__Methylobacterium fujisawaense--4||s__Pseudolabrys sp003133345--1||s__Pseudomonas_E cerasi--1||s__Pseudomonas_E frederiksbergensis_H--1||s__RI-112 sp016124535--2||s__Roseibium aggregatum_B--5||s__Roseibium sp008107755--2||s__Skermanella aerolata--4||s__Telmatospirillum sp009712185--1||s__Telmatospirillum sp903858635--1||s__UBA5195 sp903908605--2:evalue_avg=2.07176431292e-49:evalue_max=2.89e-48:evalue_min=1.48e-95:evalue_std=6.324275339914142e-49:evalue_sum=5.1794107823e-48:gapopen_avg=0.2:gapopen_max=2.0:gapopen_min=0.0:gapopen_std=0.5:gapopen_sum=5.0:gtdb_class_counter=:gtdb_domain_counter=:gtdb_family_counter=:gtdb_genus_counter=:gtdb_order_counter=:gtdb_phylum_counter=:gtdb_species_counter=:heptad_counter=MCP-24H--5||MCP-34H--27||MCP-44H--1:lbd_counter=:length_avg=115.88:length_max=148.0:length_min=81.0:length_std=29.613229025780576:length_sum=2897.0:mismatch_avg=2.24:mismatch_max=4.0:mismatch_min=0.0:mismatch_std=1.2999999999999998:mismatch_sum=56.0:name=N102203:qcovhsp_avg=99.88799999999999:qcovhsp_max=100.0:qcovhsp_min=97.2:qcovhsp_std=0.5599999999999995:qcovhsp_sum=2497.2:qend_avg=115.6:qend_max=148.0:qend_min=81.0:qend_std=29.483045975611137:qend_sum=2890.0:qstart_avg=1.0:qstart_max=1.0:qstart_min=1.0:qstart_std=0.0:qstart_sum=25.0:ref_name_counter=RS_GCF_000936425.1_protein.faa_NZ_AVFK01000002.1_64@PF00015_full_PFAM.135.296--16||RS_GCF_008843145.1_protein.faa_NZ_CP030265.1_1188@PF00015_full_PFAM.133.296--9:scovhsp_avg=71.72399999999999:scovhsp_max=91.9:scovhsp_min=50.3:scovhsp_std=18.618254483167856:scovhsp_sum=1793.1:send_avg=124.2:send_max=155.0:send_min=89.0:send_std=29.03589732268203:send_sum=3105.0:sstart_avg=9.32:sstart_max=18.0:sstart_min=7.0:sstart_std=1.9519221295943137:sstart_sum=233.0])0:1.3e-08[&&NHX:Sample_counter=rhizpot1--17||rhizpot3--16||rhiztom3--1:Type_counter=capture--34:besthit_avg=97.97200000000001:besthit_max=100.0:besthit_min=95.9:besthit_std=0.951542607208597:besthit_sum=2449.3:bitscore_avg=211.96:bitscore_max=274.0:bitscore_min=151.0:bitscore_std=53.260742265449764:bitscore_sum=5299.0:capture_class_counter=c__Actinomycetia--3||c__Alphaproteobacteria--25||c__Anaerolineae--2||c__Desulfuromonadia--1||c__Gammaproteobacteria--3:capture_domain_counter=d__Bacteria--34:capture_family_counter=f__Aeromonadaceae--1||f__Azospirillaceae--6||f__Beijerinckiaceae--5||f__CAIOGM01--1||f__Cellulomonadaceae--3||f__EnvOPS12--2||f__Magnetospirillaceae--2||f__Pseudomonadaceae--2||f__Stappiaceae--8||f__Xanthobacteraceae--4:capture_genus_counter=g__Aeromonas--1||g__Bradyrhizobium--3||g__CAIOGM01--1||g__Cellulomonas--3||g__Methylobacterium--5||g__Pseudolabrys--1||g__Pseudomonas_E--2||g__RI-112--2||g__Roseibium--8||g__Skermanella--4||g__Telmatospirillum--2||g__UBA5195--2:capture_order_counter=o__Actinomycetales--3||o__Anaerolineales--2||o__Azospirillales--6||o__Enterobacterales--1||o__Geobacterales--1||o__Pseudomonadales--2||o__Rhizobiales--17||o__Rhodospirillales--2:capture_phylum_counter=p__Actinobacteriota--3||p__Chloroflexota--2||p__Desulfobacterota--1||p__Proteobacteria--28:capture_species_counter=s__Aeromonas veronii--1||s__Bradyrhizobium sp000473065--2||s__Bradyrhizobium sp018130165--1||s__CAIOGM01 sp903902345--1||s__Cellulomonas persica--3||s__Methylobacterium frigidaeris--1||s__Methylobacterium fujisawaense--4||s__Pseudolabrys sp003133345--1||s__Pseudomonas_E cerasi--1||s__Pseudomonas_E frederiksbergensis_H--1||s__RI-112 sp016124535--2||s__Roseibium aggregatum_B--6||s__Roseibium sp008107755--2||s__Skermanella aerolata--4||s__Telmatospirillum sp009712185--1||s__Telmatospirillum sp903858635--1||s__UBA5195 sp903908605--2:evalue_avg=2.07176431292e-49:evalue_max=2.89e-48:evalue_min=1.48e-95:evalue_std=6.324275339914142e-49:evalue_sum=5.1794107823e-48:gapopen_avg=0.2:gapopen_max=2.0:gapopen_min=0.0:gapopen_std=0.5:gapopen_sum=5.0:gtdb_class_counter=:gtdb_domain_counter=:gtdb_family_counter=:gtdb_genus_counter=:gtdb_order_counter=:gtdb_phylum_counter=:gtdb_species_counter=:heptad_counter=MCP-24H--5||MCP-34H--28||MCP-44H--1:lbd_counter=:length_avg=115.88:length_max=148.0:length_min=81.0:length_std=29.613229025780576:length_sum=2897.0:mismatch_avg=2.24:mismatch_max=4.0:mismatch_min=0.0:mismatch_std=1.2999999999999998:mismatch_sum=56.0:name=N102204:qcovhsp_avg=99.88799999999999:qcovhsp_max=100.0:qcovhsp_min=97.2:qcovhsp_std=0.5599999999999995:qcovhsp_sum=2497.2:qend_avg=115.6:qend_max=148.0:qend_min=81.0:qend_std=29.483045975611137:qend_sum=2890.0:qstart_avg=1.0:qstart_max=1.0:qstart_min=1.0:qstart_std=0.0:qstart_sum=25.0:ref_name_counter=RS_GCF_000936425.1_protein.faa_NZ_AVFK01000002.1_64@PF00015_full_PFAM.135.296--16||RS_GCF_008843145.1_protein.faa_NZ_CP030265.1_1188@PF00015_full_PFAM.133.296--9:scovhsp_avg=71.72399999999999:scovhsp_max=91.9:scovhsp_min=50.3:scovhsp_std=18.618254483167856:scovhsp_sum=1793.1:send_avg=124.2:send_max=155.0:send_min=89.0:send_std=29.03589732268203:send_sum=3105.0:sstart_avg=9.32:sstart_max=18.0:sstart_min=7.0:sstart_std=1.9519221295943137:sstart_sum=233.0],4c4f615f-62ec-41f2-bb60-e0c3d8c15760_4@MCPsignal.159.209:5e-09[&&NHX:Sample=rhizpot1:Type=capture:capture_class=c__Alphaproteobacteria:capture_domain=d__Bacteria:capture_family=f__Beijerinckiaceae:capture_genus=g__Methylobacterium:capture_order=o__Rhizobiales:capture_phylum=p__Proteobacteria:capture_species=s__Methylobacterium frigidaeris:heptad=MCP-34H])0.738:1.3e-08[&&NHX:Sample_counter=rhizpot1--18||rhizpot3--16||rhiztom3--1:Type_counter=capture--35:besthit_avg=97.97200000000001:besthit_max=100.0:besthit_min=95.9:besthit_std=0.951542607208597:besthit_sum=2449.3:bitscore_avg=211.96:bitscore_max=274.0:bitscore_min=151.0:bitscore_std=53.260742265449764:bitscore_sum=5299.0:capture_class_counter=c__Actinomycetia--3||c__Alphaproteobacteria--26||c__Anaerolineae--2||c__Desulfuromonadia--1||c__Gammaproteobacteria--3:capture_domain_counter=d__Bacteria--35:capture_family_counter=f__Aeromonadaceae--1||f__Azospirillaceae--6||f__Beijerinckiaceae--6||f__CAIOGM01--1||f__Cellulomonadaceae--3||f__EnvOPS12--2||f__Magnetospirillaceae--2||f__Pseudomonadaceae--2||f__Stappiaceae--8||f__Xanthobacteraceae--4:capture_genus_counter=g__Aeromonas--1||g__Bradyrhizobium--3||g__CAIOGM01--1||g__Cellulomonas--3||g__Methylobacterium--6||g__Pseudolabrys--1||g__Pseudomonas_E--2||g__RI-112--2||g__Roseibium--8||g__Skermanella--4||g__Telmatospirillum--2||g__UBA5195--2:capture_order_counter=o__Actinomycetales--3||o__Anaerolineales--2||o__Azospirillales--6||o__Enterobacterales--1||o__Geobacterales--1||o__Pseudomonadales--2||o__Rhizobiales--18||o__Rhodospirillales--2:capture_phylum_counter=p__Actinobacteriota--3||p__Chloroflexota--2||p__Desulfobacterota--1||p__Proteobacteria--29:capture_species_counter=s__Aeromonas veronii--1||s__Bradyrhizobium sp000473065--2||s__Bradyrhizobium sp018130165--1||s__CAIOGM01 sp903902345--1||s__Cellulomonas persica--3||s__Methylobacterium frigidaeris--2||s__Methylobacterium fujisawaense--4||s__Pseudolabrys sp003133345--1||s__Pseudomonas_E cerasi--1||s__Pseudomonas_E frederiksbergensis_H--1||s__RI-112 sp016124535--2||s__Roseibium aggregatum_B--6||s__Roseibium sp008107755--2||s__Skermanella aerolata--4||s__Telmatospirillum sp009712185--1||s__Telmatospirillum sp903858635--1||s__UBA5195 sp903908605--2:evalue_avg=2.07176431292e-49:evalue_max=2.89e-48:evalue_min=1.48e-95:evalue_std=6.324275339914142e-49:evalue_sum=5.1794107823e-48:gapopen_avg=0.2:gapopen_max=2.0:gapopen_min=0.0:gapopen_std=0.5:gapopen_sum=5.0:gtdb_class_counter=:gtdb_domain_counter=:gtdb_family_counter=:gtdb_genus_counter=:gtdb_order_counter=:gtdb_phylum_counter=:gtdb_species_counter=:heptad_counter=MCP-24H--5||MCP-34H--29||MCP-44H--1:lbd_counter=:length_avg=115.88:length_max=148.0:length_min=81.0:length_std=29.613229025780576:length_sum=2897.0:mismatch_avg=2.24:mismatch_max=4.0:mismatch_min=0.0:mismatch_std=1.2999999999999998:mismatch_sum=56.0:name=N102206:qcovhsp_avg=99.88799999999999:qcovhsp_max=100.0:qcovhsp_min=97.2:qcovhsp_std=0.5599999999999995:qcovhsp_sum=2497.2:qend_avg=115.6:qend_max=148.0:qend_min=81.0:qend_std=29.483045975611137:qend_sum=2890.0:qstart_avg=1.0:qstart_max=1.0:qstart_min=1.0:qstart_std=0.0:qstart_sum=25.0:ref_name_counter=RS_GCF_000936425.1_protein.faa_NZ_AVFK01000002.1_64@PF00015_full_PFAM.135.296--16||RS_GCF_008843145.1_protein.faa_NZ_CP030265.1_1188@PF00015_full_PFAM.133.296--9:scovhsp_avg=71.72399999999999:scovhsp_max=91.9:scovhsp_min=50.3:scovhsp_std=18.618254483167856:scovhsp_sum=1793.1:send_avg=124.2:send_max=155.0:send_min=89.0:send_std=29.03589732268203:send_sum=3105.0:sstart_avg=9.32:sstart_max=18.0:sstart_min=7.0:sstart_std=1.9519221295943137:sstart_sum=233.0],((73c43c1a-63dd-583d-a058-602b633bc167_2@MCPsignal.42.75:0.177062[&&NHX:Sample=rhizpot1:Type=capture:capture_class=c__Gammaproteobacteria:capture_domain=d__Bacteria:capture_family=f__Burkholderiaceae:capture_genus=g__Paraburkholderia:capture_order=o__Burkholderiales:capture_phylum=p__Proteobacteria:capture_species=s__Paraburkholderia nodosa:heptad=MCP-34H],9085c9d1-b5e5-4332-a9b2-71908fe1910f_1@MCPsignal.198.248:5e-09[&&NHX:Sample=rhizpot3:Type=capture:capture_class=c__Alphaproteobacteria:capture_domain=d__Bacteria:capture_family=f__Azospirillaceae:capture_genus=g__RI-112:capture_order=o__Azospirillales:capture_phylum=p__Proteobacteria:capture_species=s__RI-112 sp016124535:heptad=MCP-34H])0.876:0.0236706[&&NHX:Sample_counter=rhizpot1--1||rhizpot3--1:Type_counter=capture--2:capture_class_counter=c__Alphaproteobacteria--1||c__Gammaproteobacteria--1:capture_domain_counter=d__Bacteria--2:capture_family_counter=f__Azospirillaceae--1||f__Burkholderiaceae--1:capture_genus_counter=g__Paraburkholderia--1||g__RI-112--1:capture_order_counter=o__Azospirillales--1||o__Burkholderiales--1:capture_phylum_counter=p__Proteobacteria--2:capture_species_counter=s__Paraburkholderia nodosa--1||s__RI-112 sp016124535--1:gtdb_class_counter=:gtdb_domain_counter=:gtdb_family_counter=:gtdb_genus_counter=:gtdb_order_counter=:gtdb_phylum_counter=:gtdb_species_counter=:heptad_counter=MCP-34H--2:lbd_counter=:name=N102209:ref_name_counter=],((89b79796-280d-4058-b520-cb7acfb7670d_6@MCPsignal.201.348:0[&&NHX:Sample=rhizpot3:Type=capture:besthit=98.6:bitscore=273.0:capture_class=c__Alphaproteobacteria:capture_domain=d__Bacteria:capture_family=f__Azospirillaceae:capture_genus=g__Skermanella:capture_order=o__Azospirillales:capture_phylum=p__Proteobacteria:capture_species=s__Skermanella aerolata:evalue=2.02e-95:gapopen=0.0:heptad=MCP-34H:length=147.0:mismatch=2.0:qcovhsp=100.0:qend=147.0:qstart=1.0:ref_name=RS_GCF_000936425.1_protein.faa_NZ_AVFK01000002.1_64@PF00015_full_PFAM.135.296:scovhsp=91.3:send=155.0:sstart=9.0],42dac33f-acfc-4fc6-a3f5-55b9535896e2_1@MCPsignal.418.565:0[&&NHX:Sample=rhizpot3:Type=capture:besthit=98.6:bitscore=273.0:capture_class=c__Alphaproteobacteria:capture_domain=d__Bacteria:capture_family=f__Azospirillaceae:capture_genus=g__Skermanella:capture_order=o__Azospirillales:capture_phylum=p__Proteobacteria:capture_species=s__Skermanella aerolata:evalue=2.02e-95:gapopen=0.0:heptad=MCP-34H:length=147.0:mismatch=2.0:qcovhsp=100.0:qend=147.0:qstart=1.0:ref_name=RS_GCF_000936425.1_protein.faa_NZ_AVFK01000002.1_64@PF00015_full_PFAM.135.296:scovhsp=91.3:send=155.0:sstart=9.0]):5e-09[&&NHX:Sample_counter=rhizpot3--2:Type_counter=capture--2:besthit_avg=98.6:besthit_max=98.6:besthit_min=98.6:besthit_std=0.0:besthit_sum=197.2:bitscore_avg=273.0:bitscore_max=273.0:bitscore_min=273.0:bitscore_std=0.0:bitscore_sum=546.0:capture_class_counter=c__Alphaproteobacteria--2:capture_domain_counter=d__Bacteria--2:capture_family_counter=f__Azospirillaceae--2:capture_genus_counter=g__Skermanella--2:capture_order_counter=o__Azospirillales--2:capture_phylum_counter=p__Proteobacteria--2:capture_species_counter=s__Skermanella aerolata--2:evalue_avg=2.02e-95:evalue_max=2.02e-95:evalue_min=2.02e-95:evalue_std=0.0:evalue_sum=4.04e-95:gapopen_avg=0.0:gapopen_max=0.0:gapopen_min=0.0:gapopen_std=0.0:gapopen_sum=0.0:gtdb_class_counter=:gtdb_domain_counter=:gtdb_family_counter=:gtdb_genus_counter=:gtdb_order_counter=:gtdb_phylum_counter=:gtdb_species_counter=:heptad_counter=MCP-34H--2:lbd_counter=:length_avg=147.0:length_max=147.0:length_min=147.0:length_std=0.0:length_sum=294.0:mismatch_avg=2.0:mismatch_max=2.0:mismatch_min=2.0:mismatch_std=0.0:mismatch_sum=4.0:name=N102212:qcovhsp_avg=100.0:qcovhsp_max=100.0:qcovhsp_min=100.0:qcovhsp_std=0.0:qcovhsp_sum=200.0:qend_avg=147.0:qend_max=147.0:qend_min=147.0:qend_std=0.0:qend_sum=294.0:qstart_avg=1.0:qstart_max=1.0:qstart_min=1.0:qstart_std=0.0:qstart_sum=2.0:ref_name_counter=RS_GCF_000936425.1_protein.faa_NZ_AVFK01000002.1_64@PF00015_full_PFAM.135.296--2:scovhsp_avg=91.3:scovhsp_max=91.3:scovhsp_min=91.3:scovhsp_std=0.0:scovhsp_sum=182.6:send_avg=155.0:send_max=155.0:send_min=155.0:send_std=0.0:send_sum=310.0:sstart_avg=9.0:sstart_max=9.0:sstart_min=9.0:sstart_std=0.0:sstart_sum=18.0],(((cd4aaf90-f872-4b87-88f0-1665467043cf_4@MCPsignal.60.207:0.0111788[&&NHX:Sample=rhizpot3:Type=capture:besthit=97.3:bitscore=268.0:capture_class=c__Alphaproteobacteria:capture_domain=d__Bacteria:capture_family=f__Xanthobacteraceae:capture_genus=g__Pseudolabrys:capture_order=o__Rhizobiales:capture_phylum=p__Proteobacteria:capture_species=s__Pseudolabrys sp005153485:evalue=3.91e-93:gapopen=0.0:heptad=MCP-34H:length=147.0:mismatch=4.0:qcovhsp=100.0:qend=147.0:qstart=1.0:ref_name=RS_GCF_000936425.1_protein.faa_NZ_AVFK01000002.1_64@PF00015_full_PFAM.135.296:scovhsp=91.3:send=155.0:sstart=9.0],(((70220ea0-3870-409d-ad45-4ef41da63faf_5@MCPsignal.66.167:5e-09[&&NHX:Sample=rhizpot1:Type=capture:besthit=98.0:bitscore=191.0:capture_class=c__Alphaproteobacteria:capture_domain=d__Bacteria:capture_family=f__Azospirillaceae:capture_genus=g__Azospirillum:capture_order=o__Azospirillales:capture_phylum=p__Proteobacteria:capture_species=s__Azospirillum sp003115975:evalue=8.83e-64:gapopen=0.0:heptad=MCP-24H:length=101.0:mismatch=2.0:qcovhsp=100.0:qend=101.0:qstart=1.0:ref_name=RS_GCF_000936425.1_protein.faa_NZ_AVFK01000002.1_64@PF00015_full_PFAM.135.296:scovhsp=62.7:send=155.0:sstart=55.0],((((c8da384c-4d5d-4fc6-802f-f8853bf5d7d8_5@MCPsignal.208.355:5e-09[&&NHX:Sample=rhizpot1:Type=capture:besthit=98.0:bitscore=272.0:capture_class=c__Alphaproteobacteria:capture_domain=d__Bacteria:capture_family=f__Azospirillaceae:capture_genus=g__Niveispirillum:capture_order=o__Azospirillales:capture_phylum=p__Proteobacteria:capture_species=s__Niveispirillum cyanobacteriorum:evalue=8.23e-95:gapopen=0.0:heptad=MCP-34H:length=147.0:mismatch=3.0:qcovhsp=100.0:qend=147.0:qstart=1.0:ref_name=RS_GCF_000936425.1_protein.faa_NZ_AVFK01000002.1_64@PF00015_full_PFAM.135.296:scovhsp=91.3:send=155.0:sstart=9.0],(43a4f792-0b0c-5d75-ba7e-251ec61cde31_4@MCPsignal.401.550:5e-09[&&NHX:Sample=rhizpot1:Type=capture:besthit=96.6:bitscore=271.0:capture_class=c__Alphaproteobacteria:capture_domain=d__Bacteria:capture_family=f__Beijerinckiaceae:capture_genus=g__Methylobacterium:capture_order=o__Rhizobiales:capture_phylum=p__Proteobacteria:capture_species=s__Methylobacterium indicum:evalue=2.56e-94:gapopen=0.0:heptad=MCP-34H:length=149.0:mismatch=5.0:qcovhsp=100.0:qend=149.0:qstart=1.0:ref_name=RS_GCF_000936425.1_protein.faa_NZ_AVFK01000002.1_64@PF00015_full_PFAM.135.296:scovhsp=92.5:send=155.0:sstart=7.0],(((26faecc3-0b5b-4bda-95ca-86d1ed5d9f79_2@MCPsignal.217.343:5e-09[&&NHX:Sample=rhizpot3:Type=capture:besthit=97.6:bitscore=231.0:capture_class=c__BMS3Abin14:capture_domain=d__Bacteria:capture_family=f__BMS3Abin14:capture_genus=g__SZUA-204:capture_order=o__BMS3Abin14:capture_phylum=p__BMS3Abin14:capture_species=s__SZUA-204 sp003228585:evalue=3.53e-79:gapopen=0.0:heptad=MCP-34H:length=126.0:mismatch=3.0:qcovhsp=100.0:qend=126.0:qstart=1.0:ref_name=RS_GCF_000936425.1_protein.faa_NZ_AVFK01000002.1_64@PF00015_full_PFAM.135.296:scovhsp=78.3:send=155.0:sstart=30.0],(c9420281-23ae-4832-8bce-e1aec2ea4ed9_3@MCPsignal.279.393:0.00701293[&&NHX:Sample=rhizpot1:Type=capture:besthit=96.5:bitscore=206.0:capture_class=c__SAR324:capture_domain=d__Bacteria:capture_family=f__XYD2-FULL-50-16:capture_genus=g__GCA-002401295:capture_order=o__XYD2-FULL-50-16:capture_phylum=p__SAR324:capture_species=s__GCA-002401295 sp002401295:evalue=3.49e-69:gapopen=0.0:heptad=MCP-44H:length=114.0:mismatch=4.0:qcovhsp=100.0:qend=114.0:qstart=1.0:ref_name=RS_GCF_000936425.1_protein.faa_NZ_AVFK01000002.1_64@PF00015_full_PFAM.135.296:scovhsp=70.8:send=155.0:sstart=42.0],0b12c6ea-5190-4ea0-a8dc-7b4cc8690e68_3@MCPsignal.37.236:0.0660507[&&NHX:Sample=rhizpot1:Type=capture:capture_class=c__Alphaproteobacteria:capture_domain=d__Bacteria:capture_family=f__Xanthobacteraceae:capture_genus=g__Pseudolabrys:capture_order=o__Rhizobiales:capture_phylum=p__Proteobacteria:capture_species=s__Pseudolabrys sp003133345:heptad=MCP-34H])0:6e-09[&&NHX:Sample_counter=rhizpot1--2:Type_counter=capture--2:besthit_avg=96.5:besthit_max=96.5:besthit_min=96.5:besthit_std=0:besthit_sum=96.5:bitscore_avg=206.0:bitscore_max=206.0:bitscore_min=206.0:bitscore_std=0:bitscore_sum=206.0:capture_class_counter=c__Alphaproteobacteria--1||c__SAR324--1:capture_domain_counter=d__Bacteria--2:capture_family_counter=f__XYD2-FULL-50-16--1||f__Xanthobacteraceae--1:capture_genus_counter=g__GCA-002401295--1||g__Pseudolabrys--1:capture_order_counter=o__Rhizobiales--1||o__XYD2-FULL-50-16--1:capture_phylum_counter=p__Proteobacteria--1||p__SAR324--1:capture_species_counter=s__GCA-002401295 sp002401295--1||s__Pseudolabrys sp003133345--1:evalue_avg=3.49e-69:evalue_max=3.49e-69:evalue_min=3.49e-69:evalue_std=0:evalue_sum=3.49e-69:gapopen_avg=0.0:gapopen_max=0.0:gapopen_min=0.0:gapopen_std=0:gapopen_sum=0.0:gtdb_class_counter=:gtdb_domain_counter=:gtdb_family_counter=:gtdb_genus_counter=:gtdb_order_counter=:gtdb_phylum_counter=:gtdb_species_counter=:heptad_counter=MCP-34H--1||MCP-44H--1:lbd_counter=:length_avg=114.0:length_max=114.0:length_min=114.0:length_std=0:length_sum=114.0:mismatch_avg=4.0:mismatch_max=4.0:mismatch_min=4.0:mismatch_std=0:mismatch_sum=4.0:name=N102220:qcovhsp_avg=100.0:qcovhsp_max=100.0:qcovhsp_min=100.0:qcovhsp_std=0:qcovhsp_sum=100.0:qend_avg=114.0:qend_max=114.0:qend_min=114.0:qend_std=0:qend_sum=114.0:qstart_avg=1.0:qstart_max=1.0:qstart_min=1.0:qstart_std=0:qstart_sum=1.0:ref_name_counter=RS_GCF_000936425.1_protein.faa_NZ_AVFK01000002.1_64@PF00015_full_PFAM.135.296--1:scovhsp_avg=70.8:scovhsp_max=70.8:scovhsp_min=70.8:scovhsp_std=0:scovhsp_sum=70.8:send_avg=155.0:send_max=155.0:send_min=155.0:send_std=0:send_sum=155.0:sstart_avg=42.0:sstart_max=42.0:sstart_min=42.0:sstart_std=0:sstart_sum=42.0])0.804:0.066094[&&NHX:Sample_counter=rhizpot1--2||rhizpot3--1:Type_counter=capture--3:besthit_avg=97.05:besthit_max=97.6:besthit_min=96.5:besthit_std=0.7778174593051983:besthit_sum=194.1:bitscore_avg=218.5:bitscore_max=231.0:bitscore_min=206.0:bitscore_std=17.67766952966369:bitscore_sum=437.0:capture_class_counter=c__Alphaproteobacteria--1||c__BMS3Abin14--1||c__SAR324--1:capture_domain_counter=d__Bacteria--3:capture_family_counter=f__BMS3Abin14--1||f__XYD2-FULL-50-16--1||f__Xanthobacteraceae--1:capture_genus_counter=g__GCA-002401295--1||g__Pseudolabrys--1||g__SZUA-204--1:capture_order_counter=o__BMS3Abin14--1||o__Rhizobiales--1||o__XYD2-FULL-50-16--1:capture_phylum_counter=p__BMS3Abin14--1||p__Proteobacteria--1||p__SAR324--1:capture_species_counter=s__GCA-002401295 sp002401295--1||s__Pseudolabrys sp003133345--1||s__SZUA-204 sp003228585--1:evalue_avg=1.7450000001764999e-69:evalue_max=3.49e-69:evalue_min=3.53e-79:evalue_std=2.4678026660914423e-69:evalue_sum=3.4900000003529997e-69:gapopen_avg=0.0:gapopen_max=0.0:gapopen_min=0.0:gapopen_std=0.0:gapopen_sum=0.0:gtdb_class_counter=:gtdb_domain_counter=:gtdb_family_counter=:gtdb_genus_counter=:gtdb_order_counter=:gtdb_phylum_counter=:gtdb_species_counter=:heptad_counter=MCP-34H--2||MCP-44H--1:lbd_counter=:length_avg=120.0:length_max=126.0:length_min=114.0:length_std=8.48528137423857:length_sum=240.0:mismatch_avg=3.5:mismatch_max=4.0:mismatch_min=3.0:mismatch_std=0.7071067811865476:mismatch_sum=7.0:name=N102221:qcovhsp_avg=100.0:qcovhsp_max=100.0:qcovhsp_min=100.0:qcovhsp_std=0.0:qcovhsp_sum=200.0:qend_avg=120.0:qend_max=126.0:qend_min=114.0:qend_std=8.48528137423857:qend_sum=240.0:qstart_avg=1.0:qstart_max=1.0:qstart_min=1.0:qstart_std=0.0:qstart_sum=2.0:ref_name_counter=RS_GCF_000936425.1_protein.faa_NZ_AVFK01000002.1_64@PF00015_full_PFAM.135.296--2:scovhsp_avg=74.55:scovhsp_max=78.3:scovhsp_min=70.8:scovhsp_std=5.303300858899107:scovhsp_sum=149.1:send_avg=155.0:send_max=155.0:send_min=155.0:send_std=0.0:send_sum=310.0:sstart_avg=36.0:sstart_max=42.0:sstart_min=30.0:sstart_std=8.48528137423857:sstart_sum=72.0],670e4cfd-bc3f-426a-8180-094702d8781c_1@MCPsignal.196.328:0.00615648[&&NHX:Sample=rhizpot1:Type=capture:besthit=97.7:bitscore=246.0:capture_class=c__Alphaproteobacteria:capture_domain=d__Bacteria:capture_family=f__Stappiaceae:capture_genus=g__Roseibium:capture_order=o__Rhizobiales:capture_phylum=p__Proteobacteria:capture_species=s__Roseibium aggregatum_B:evalue=5.13e-85:gapopen=0.0:heptad=MCP-34H:length=132.0:mismatch=3.0:qcovhsp=100.0:qend=132.0:qstart=1.0:ref_name=RS_GCF_000936425.1_protein.faa_NZ_AVFK01000002.1_64@PF00015_full_PFAM.135.296:scovhsp=82.0:send=155.0:sstart=24.0])0.248:0.0545293[&&NHX:Sample_counter=rhizpot1--3||rhizpot3--1:Type_counter=capture--4:besthit_avg=97.26666666666667:besthit_max=97.7:besthit_min=96.5:besthit_std=0.6658328118479389:besthit_sum=291.8:bitscore_avg=227.66666666666666:bitscore_max=246.0:bitscore_min=206.0:bitscore_std=20.207259421636902:bitscore_sum=683.0:capture_class_counter=c__Alphaproteobacteria--2||c__BMS3Abin14--1||c__SAR324--1:capture_domain_counter=d__Bacteria--4:capture_family_counter=f__BMS3Abin14--1||f__Stappiaceae--1||f__XYD2-FULL-50-16--1||f__Xanthobacteraceae--1:capture_genus_counter=g__GCA-002401295--1||g__Pseudolabrys--1||g__Roseibium--1||g__SZUA-204--1:capture_order_counter=o__BMS3Abin14--1||o__Rhizobiales--2||o__XYD2-FULL-50-16--1:capture_phylum_counter=p__BMS3Abin14--1||p__Proteobacteria--2||p__SAR324--1:capture_species_counter=s__GCA-002401295 sp002401295--1||s__Pseudolabrys sp003133345--1||s__Roseibium aggregatum_B--1||s__SZUA-204 sp003228585--1:evalue_avg=1.163333333451e-69:evalue_max=3.49e-69:evalue_min=5.13e-85:evalue_std=2.0149524393698912e-69:evalue_sum=3.490000000353e-69:gapopen_avg=0.0:gapopen_max=0.0:gapopen_min=0.0:gapopen_std=0.0:gapopen_sum=0.0:gtdb_class_counter=:gtdb_domain_counter=:gtdb_family_counter=:gtdb_genus_counter=:gtdb_order_counter=:gtdb_phylum_counter=:gtdb_species_counter=:heptad_counter=MCP-34H--3||MCP-44H--1:lbd_counter=:length_avg=124.0:length_max=132.0:length_min=114.0:length_std=9.16515138991168:length_sum=372.0:mismatch_avg=3.3333333333333335:mismatch_max=4.0:mismatch_min=3.0:mismatch_std=0.5773502691896258:mismatch_sum=10.0:name=N102223:qcovhsp_avg=100.0:qcovhsp_max=100.0:qcovhsp_min=100.0:qcovhsp_std=0.0:qcovhsp_sum=300.0:qend_avg=124.0:qend_max=132.0:qend_min=114.0:qend_std=9.16515138991168:qend_sum=372.0:qstart_avg=1.0:qstart_max=1.0:qstart_min=1.0:qstart_std=0.0:qstart_sum=3.0:ref_name_counter=RS_GCF_000936425.1_protein.faa_NZ_AVFK01000002.1_64@PF00015_full_PFAM.135.296--3:scovhsp_avg=77.03333333333335:scovhsp_max=82.0:scovhsp_min=70.8:scovhsp_std=5.706429122781895:scovhsp_sum=231.10000000000002:send_avg=155.0:send_max=155.0:send_min=155.0:send_std=0.0:send_sum=465.0:sstart_avg=32.0:sstart_max=42.0:sstart_min=24.0:sstart_std=9.16515138991168:sstart_sum=96.0],k127_282095_4@MCPsignal.1.102:0.0141788)0.5:0.00837148[&&NHX:Sample_counter=rhizpot1--3||rhizpot3--1:Type_counter=capture--4:besthit_avg=97.26666666666667:besthit_max=97.7:besthit_min=96.5:besthit_std=0.6658328118479389:besthit_sum=291.8:bitscore_avg=227.66666666666666:bitscore_max=246.0:bitscore_min=206.0:bitscore_std=20.207259421636902:bitscore_sum=683.0:capture_class_counter=c__Alphaproteobacteria--2||c__BMS3Abin14--1||c__SAR324--1:capture_domain_counter=d__Bacteria--4:capture_family_counter=f__BMS3Abin14--1||f__Stappiaceae--1||f__XYD2-FULL-50-16--1||f__Xanthobacteraceae--1:capture_genus_counter=g__GCA-002401295--1||g__Pseudolabrys--1||g__Roseibium--1||g__SZUA-204--1:capture_order_counter=o__BMS3Abin14--1||o__Rhizobiales--2||o__XYD2-FULL-50-16--1:capture_phylum_counter=p__BMS3Abin14--1||p__Proteobacteria--2||p__SAR324--1:capture_species_counter=s__GCA-002401295 sp002401295--1||s__Pseudolabrys sp003133345--1||s__Roseibium aggregatum_B--1||s__SZUA-204 sp003228585--1:evalue_avg=1.163333333451e-69:evalue_max=3.49e-69:evalue_min=5.13e-85:evalue_std=2.0149524393698912e-69:evalue_sum=3.490000000353e-69:gapopen_avg=0.0:gapopen_max=0.0:gapopen_min=0.0:gapopen_std=0.0:gapopen_sum=0.0:gtdb_class_counter=:gtdb_domain_counter=:gtdb_family_counter=:gtdb_genus_counter=:gtdb_order_counter=:gtdb_phylum_counter=:gtdb_species_counter=:heptad_counter=MCP-34H--3||MCP-44H--1:lbd_counter=:length_avg=124.0:length_max=132.0:length_min=114.0:length_std=9.16515138991168:length_sum=372.0:mismatch_avg=3.3333333333333335:mismatch_max=4.0:mismatch_min=3.0:mismatch_std=0.5773502691896258:mismatch_sum=10.0:name=N102225:qcovhsp_avg=100.0:qcovhsp_max=100.0:qcovhsp_min=100.0:qcovhsp_std=0.0:qcovhsp_sum=300.0:qend_avg=124.0:qend_max=132.0:qend_min=114.0:qend_std=9.16515138991168:qend_sum=372.0:qstart_avg=1.0:qstart_max=1.0:qstart_min=1.0:qstart_std=0.0:qstart_sum=3.0:ref_name_counter=RS_GCF_000936425.1_protein.faa_NZ_AVFK01000002.1_64@PF00015_full_PFAM.135.296--3:scovhsp_avg=77.03333333333335:scovhsp_max=82.0:scovhsp_min=70.8:scovhsp_std=5.706429122781895:scovhsp_sum=231.10000000000002:send_avg=155.0:send_max=155.0:send_min=155.0:send_std=0.0:send_sum=465.0:sstart_avg=32.0:sstart_max=42.0:sstart_min=24.0:sstart_std=9.16515138991168:sstart_sum=96.0])0.787:0.0161177[&&NHX:Sample_counter=rhizpot1--4||rhizpot3--1:Type_counter=capture--5:besthit_avg=97.1:besthit_max=97.7:besthit_min=96.5:besthit_std=0.6377042156569672:besthit_sum=388.4:bitscore_avg=238.5:bitscore_max=271.0:bitscore_min=206.0:bitscore_std=27.23355773061365:bitscore_sum=954.0:capture_class_counter=c__Alphaproteobacteria--3||c__BMS3Abin14--1||c__SAR324--1:capture_domain_counter=d__Bacteria--5:capture_family_counter=f__BMS3Abin14--1||f__Beijerinckiaceae--1||f__Stappiaceae--1||f__XYD2-FULL-50-16--1||f__Xanthobacteraceae--1:capture_genus_counter=g__GCA-002401295--1||g__Methylobacterium--1||g__Pseudolabrys--1||g__Roseibium--1||g__SZUA-204--1:capture_order_counter=o__BMS3Abin14--1||o__Rhizobiales--3||o__XYD2-FULL-50-16--1:capture_phylum_counter=p__BMS3Abin14--1||p__Proteobacteria--3||p__SAR324--1:capture_species_counter=s__GCA-002401295 sp002401295--1||s__Methylobacterium indicum--1||s__Pseudolabrys sp003133345--1||s__Roseibium aggregatum_B--1||s__SZUA-204 sp003228585--1:evalue_avg=8.7250000008825e-70:evalue_max=3.49e-69:evalue_min=2.56e-94:evalue_std=1.7449999999411666e-69:evalue_sum=3.490000000353e-69:gapopen_avg=0.0:gapopen_max=0.0:gapopen_min=0.0:gapopen_std=0.0:gapopen_sum=0.0:gtdb_class_counter=:gtdb_domain_counter=:gtdb_family_counter=:gtdb_genus_counter=:gtdb_order_counter=:gtdb_phylum_counter=:gtdb_species_counter=:heptad_counter=MCP-34H--4||MCP-44H--1:lbd_counter=:length_avg=130.25:length_max=149.0:length_min=114.0:length_std=14.568802284333465:length_sum=521.0:mismatch_avg=3.75:mismatch_max=5.0:mismatch_min=3.0:mismatch_std=0.9574271077563381:mismatch_sum=15.0:name=N102226:qcovhsp_avg=100.0:qcovhsp_max=100.0:qcovhsp_min=100.0:qcovhsp_std=0.0:qcovhsp_sum=400.0:qend_avg=130.25:qend_max=149.0:qend_min=114.0:qend_std=14.568802284333465:qend_sum=521.0:qstart_avg=1.0:qstart_max=1.0:qstart_min=1.0:qstart_std=0.0:qstart_sum=4.0:ref_name_counter=RS_GCF_000936425.1_protein.faa_NZ_AVFK01000002.1_64@PF00015_full_PFAM.135.296--4:scovhsp_avg=80.9:scovhsp_max=92.5:scovhsp_min=70.8:scovhsp_std=9.02847347746746:scovhsp_sum=323.6:send_avg=155.0:send_max=155.0:send_min=155.0:send_std=0.0:send_sum=620.0:sstart_avg=25.75:sstart_max=42.0:sstart_min=7.0:sstart_std=14.568802284333465:sstart_sum=103.0])0:5e-09[&&NHX:Sample_counter=rhizpot1--5||rhizpot3--1:Type_counter=capture--6:besthit_avg=97.28:besthit_max=98.0:besthit_min=96.5:besthit_std=0.6833739825307967:besthit_sum=486.4:bitscore_avg=245.2:bitscore_max=272.0:bitscore_min=206.0:bitscore_std=27.941009287425537:bitscore_sum=1226.0:capture_class_counter=c__Alphaproteobacteria--4||c__BMS3Abin14--1||c__SAR324--1:capture_domain_counter=d__Bacteria--6:capture_family_counter=f__Azospirillaceae--1||f__BMS3Abin14--1||f__Beijerinckiaceae--1||f__Stappiaceae--1||f__XYD2-FULL-50-16--1||f__Xanthobacteraceae--1:capture_genus_counter=g__GCA-002401295--1||g__Methylobacterium--1||g__Niveispirillum--1||g__Pseudolabrys--1||g__Roseibium--1||g__SZUA-204--1:capture_order_counter=o__Azospirillales--1||o__BMS3Abin14--1||o__Rhizobiales--3||o__XYD2-FULL-50-16--1:capture_phylum_counter=p__BMS3Abin14--1||p__Proteobacteria--4||p__SAR324--1:capture_species_counter=s__GCA-002401295 sp002401295--1||s__Methylobacterium indicum--1||s__Niveispirillum cyanobacteriorum--1||s__Pseudolabrys sp003133345--1||s__Roseibium aggregatum_B--1||s__SZUA-204 sp003228585--1:evalue_avg=6.980000000706001e-70:evalue_max=3.49e-69:evalue_min=8.23e-95:evalue_std=1.5607754482553863e-69:evalue_sum=3.490000000353e-69:gapopen_avg=0.0:gapopen_max=0.0:gapopen_min=0.0:gapopen_std=0.0:gapopen_sum=0.0:gtdb_class_counter=:gtdb_domain_counter=:gtdb_family_counter=:gtdb_genus_counter=:gtdb_order_counter=:gtdb_phylum_counter=:gtdb_species_counter=:heptad_counter=MCP-34H--5||MCP-44H--1:lbd_counter=:length_avg=133.6:length_max=149.0:length_min=114.0:length_std=14.67310464761974:length_sum=668.0:mismatch_avg=3.6:mismatch_max=5.0:mismatch_min=3.0:mismatch_std=0.8944271909999159:mismatch_sum=18.0:name=N102227:qcovhsp_avg=100.0:qcovhsp_max=100.0:qcovhsp_min=100.0:qcovhsp_std=0.0:qcovhsp_sum=500.0:qend_avg=133.6:qend_max=149.0:qend_min=114.0:qend_std=14.67310464761974:qend_sum=668.0:qstart_avg=1.0:qstart_max=1.0:qstart_min=1.0:qstart_std=0.0:qstart_sum=5.0:ref_name_counter=RS_GCF_000936425.1_protein.faa_NZ_AVFK01000002.1_64@PF00015_full_PFAM.135.296--5:scovhsp_avg=82.98:scovhsp_max=92.5:scovhsp_min=70.8:scovhsp_std=9.097637055851372:scovhsp_sum=414.90000000000003:send_avg=155.0:send_max=155.0:send_min=155.0:send_std=0.0:send_sum=775.0:sstart_avg=22.4:sstart_max=42.0:sstart_min=7.0:sstart_std=14.67310464761974:sstart_sum=112.0],(537bdc6a-8680-4829-b73e-f916dd481098_3@MCPsignal.22.133:0.0592793[&&NHX:Sample=rhizpot3:Type=capture:besthit=88.4:bitscore=184.0:capture_class=c__Actinomycetia:capture_domain=d__Bacteria:capture_family=f__Micromonosporaceae:capture_genus=g__Actinoplanes:capture_order=o__Mycobacteriales:capture_phylum=p__Actinobacteriota:capture_species=s__Actinoplanes sp012933445:evalue=1.04e-60:gapopen=1.0:heptad=MCP-44H:length=112.0:mismatch=12.0:qcovhsp=100.0:qend=111.0:qstart=1.0:ref_name=RS_GCF_000936425.1_protein.faa_NZ_AVFK01000002.1_64@PF00015_full_PFAM.135.296:scovhsp=69.6:send=155.0:sstart=44.0],62ca8072-157e-4ece-8a50-53e2889d1107_5@MCPsignal.23.135:5e-09[&&NHX:Sample=rhizpot3:Type=capture:besthit=96.4:bitscore=204.0:capture_class=c__Actinomycetia:capture_domain=d__Bacteria:capture_family=f__Micromonosporaceae:capture_genus=g__Actinoplanes:capture_order=o__Mycobacteriales:capture_phylum=p__Actinobacteriota:capture_species=s__Actinoplanes sp012933445:evalue=1.31e-68:gapopen=0.0:heptad=MCP-44H:length=112.0:mismatch=4.0:qcovhsp=100.0:qend=112.0:qstart=1.0:ref_name=RS_GCF_000936425.1_protein.faa_NZ_AVFK01000002.1_64@PF00015_full_PFAM.135.296:scovhsp=69.6:send=155.0:sstart=44.0])0.91:0.0141037[&&NHX:Sample_counter=rhizpot3--2:Type_counter=capture--2:besthit_avg=92.4:besthit_max=96.4:besthit_min=88.4:besthit_std=5.656854249492381:besthit_sum=184.8:bitscore_avg=194.0:bitscore_max=204.0:bitscore_min=184.0:bitscore_std=14.142135623730951:bitscore_sum=388.0:capture_class_counter=c__Actinomycetia--2:capture_domain_counter=d__Bacteria--2:capture_family_counter=f__Micromonosporaceae--2:capture_genus_counter=g__Actinoplanes--2:capture_order_counter=o__Mycobacteriales--2:capture_phylum_counter=p__Actinobacteriota--2:capture_species_counter=s__Actinoplanes sp012933445--2:evalue_avg=5.2000000655e-61:evalue_max=1.04e-60:evalue_min=1.31e-68:evalue_std=7.353910431709105e-61:evalue_sum=1.0400000131e-60:gapopen_avg=0.5:gapopen_max=1.0:gapopen_min=0.0:gapopen_std=0.7071067811865476:gapopen_sum=1.0:gtdb_class_counter=:gtdb_domain_counter=:gtdb_family_counter=:gtdb_genus_counter=:gtdb_order_counter=:gtdb_phylum_counter=:gtdb_species_counter=:heptad_counter=MCP-44H--2:lbd_counter=:length_avg=112.0:length_max=112.0:length_min=112.0:length_std=0.0:length_sum=224.0:mismatch_avg=8.0:mismatch_max=12.0:mismatch_min=4.0:mismatch_std=5.656854249492381:mismatch_sum=16.0:name=N102230:qcovhsp_avg=100.0:qcovhsp_max=100.0:qcovhsp_min=100.0:qcovhsp_std=0.0:qcovhsp_sum=200.0:qend_avg=111.5:qend_max=112.0:qend_min=111.0:qend_std=0.7071067811865476:qend_sum=223.0:qstart_avg=1.0:qstart_max=1.0:qstart_min=1.0:qstart_std=0.0:qstart_sum=2.0:ref_name_counter=RS_GCF_000936425.1_protein.faa_NZ_AVFK01000002.1_64@PF00015_full_PFAM.135.296--2:scovhsp_avg=69.6:scovhsp_max=69.6:scovhsp_min=69.6:scovhsp_std=0.0:scovhsp_sum=139.2:send_avg=155.0:send_max=155.0:send_min=155.0:send_std=0.0:send_sum=310.0:sstart_avg=44.0:sstart_max=44.0:sstart_min=44.0:sstart_std=0.0:sstart_sum=88.0])0:5e-09[&&NHX:Sample_counter=rhizpot1--5||rhizpot3--3:Type_counter=capture--8:besthit_avg=95.88571428571429:besthit_max=98.0:besthit_min=88.4:besthit_std=3.3637422470757015:besthit_sum=671.2:bitscore_avg=230.57142857142858:bitscore_max=272.0:bitscore_min=184.0:bitscore_std=34.32131088627561:bitscore_sum=1614.0:capture_class_counter=c__Actinomycetia--2||c__Alphaproteobacteria--4||c__BMS3Abin14--1||c__SAR324--1:capture_domain_counter=d__Bacteria--8:capture_family_counter=f__Azospirillaceae--1||f__BMS3Abin14--1||f__Beijerinckiaceae--1||f__Micromonosporaceae--2||f__Stappiaceae--1||f__XYD2-FULL-50-16--1||f__Xanthobacteraceae--1:capture_genus_counter=g__Actinoplanes--2||g__GCA-002401295--1||g__Methylobacterium--1||g__Niveispirillum--1||g__Pseudolabrys--1||g__Roseibium--1||g__SZUA-204--1:capture_order_counter=o__Azospirillales--1||o__BMS3Abin14--1||o__Mycobacteriales--2||o__Rhizobiales--3||o__XYD2-FULL-50-16--1:capture_phylum_counter=p__Actinobacteriota--2||p__BMS3Abin14--1||p__Proteobacteria--4||p__SAR324--1:capture_species_counter=s__Actinoplanes sp012933445--2||s__GCA-002401295 sp002401295--1||s__Methylobacterium indicum--1||s__Niveispirillum cyanobacteriorum--1||s__Pseudolabrys sp003133345--1||s__Roseibium aggregatum_B--1||s__SZUA-204 sp003228585--1:evalue_avg=1.4857143094142857e-61:evalue_max=1.04e-60:evalue_min=8.23e-95:evalue_std=3.9308305088452454e-61:evalue_sum=1.04000001659e-60:gapopen_avg=0.14285714285714285:gapopen_max=1.0:gapopen_min=0.0:gapopen_std=0.3779644730092273:gapopen_sum=1.0:gtdb_class_counter=:gtdb_domain_counter=:gtdb_family_counter=:gtdb_genus_counter=:gtdb_order_counter=:gtdb_phylum_counter=:gtdb_species_counter=:heptad_counter=MCP-34H--5||MCP-44H--3:lbd_counter=:length_avg=127.42857142857143:length_max=149.0:length_min=112.0:length_std=15.956786882673079:length_sum=892.0:mismatch_avg=4.857142857142857:mismatch_max=12.0:mismatch_min=3.0:mismatch_std=3.236694374850748:mismatch_sum=34.0:name=N102231:qcovhsp_avg=100.0:qcovhsp_max=100.0:qcovhsp_min=100.0:qcovhsp_std=0.0:qcovhsp_sum=700.0:qend_avg=127.28571428571429:qend_max=149.0:qend_min=111.0:qend_std=16.121562018140857:qend_sum=891.0:qstart_avg=1.0:qstart_max=1.0:qstart_min=1.0:qstart_std=0.0:qstart_sum=7.0:ref_name_counter=RS_GCF_000936425.1_protein.faa_NZ_AVFK01000002.1_64@PF00015_full_PFAM.135.296--7:scovhsp_avg=79.15714285714286:scovhsp_max=92.5:scovhsp_min=69.6:scovhsp_std=9.889532705990572:scovhsp_sum=554.1:send_avg=155.0:send_max=155.0:send_min=155.0:send_std=0.0:send_sum=1085.0:sstart_avg=28.571428571428573:sstart_max=44.0:sstart_min=7.0:sstart_std=15.956786882673079:sstart_sum=200.0],((5648a03e-c05b-480d-8316-325d39f2cb51_4@MCPsignal.118.219:5e-09[&&NHX:Sample=rhizpot1:Type=capture:besthit=97.0:bitscore=187.0:capture_class=c__Gammaproteobacteria:capture_domain=d__Bacteria:capture_family=f__Halomonadaceae:capture_genus=g__Halomonas_F:capture_order=o__Pseudomonadales:capture_phylum=p__Proteobacteria:capture_species=s__Halomonas_F pacifica:evalue=4.18e-62:gapopen=0.0:heptad=MCP-24H:length=101.0:mismatch=3.0:qcovhsp=100.0:qend=101.0:qstart=1.0:ref_name=RS_GCF_000936425.1_protein.faa_NZ_AVFK01000002.1_64@PF00015_full_PFAM.135.296:scovhsp=62.7:send=155.0:sstart=55.0],6ee373d2-627c-4b3b-9659-34f043de6050_2@MCPsignal.263.358:0.0318387[&&NHX:Sample=rhizpot1:Type=capture:besthit=91.6:bitscore=162.0:capture_class=c__Alphaproteobacteria:capture_domain=d__Bacteria:capture_family=f__Beijerinckiaceae:capture_genus=g__Methylobacterium:capture_order=o__Rhizobiales:capture_phylum=p__Proteobacteria:capture_species=s__Methylobacterium indicum:evalue=1.81e-52:gapopen=0.0:heptad=MCP-44H:length=95.0:mismatch=8.0:qcovhsp=100.0:qend=95.0:qstart=1.0:ref_name=RS_GCF_000936425.1_protein.faa_NZ_AVFK01000002.1_64@PF00015_full_PFAM.135.296:scovhsp=59.0:send=130.0:sstart=36.0])0.867:0.0257441[&&NHX:Sample_counter=rhizpot1--2:Type_counter=capture--2:besthit_avg=94.3:besthit_max=97.0:besthit_min=91.6:besthit_std=3.8183766184073606:besthit_sum=188.6:bitscore_avg=174.5:bitscore_max=187.0:bitscore_min=162.0:bitscore_std=17.67766952966369:bitscore_sum=349.0:capture_class_counter=c__Alphaproteobacteria--1||c__Gammaproteobacteria--1:capture_domain_counter=d__Bacteria--2:capture_family_counter=f__Beijerinckiaceae--1||f__Halomonadaceae--1:capture_genus_counter=g__Halomonas_F--1||g__Methylobacterium--1:capture_order_counter=o__Pseudomonadales--1||o__Rhizobiales--1:capture_phylum_counter=p__Proteobacteria--2:capture_species_counter=s__Halomonas_F pacifica--1||s__Methylobacterium indicum--1:evalue_avg=9.05000000209e-53:evalue_max=1.81e-52:evalue_min=4.18e-62:evalue_std=1.2798632736520803e-52:evalue_sum=1.810000000418e-52:gapopen_avg=0.0:gapopen_max=0.0:gapopen_min=0.0:gapopen_std=0.0:gapopen_sum=0.0:gtdb_class_counter=:gtdb_domain_counter=:gtdb_family_counter=:gtdb_genus_counter=:gtdb_order_counter=:gtdb_phylum_counter=:gtdb_species_counter=:heptad_counter=MCP-24H--1||MCP-44H--1:lbd_counter=:length_avg=98.0:length_max=101.0:length_min=95.0:length_std=4.242640687119285:length_sum=196.0:mismatch_avg=5.5:mismatch_max=8.0:mismatch_min=3.0:mismatch_std=3.5355339059327378:mismatch_sum=11.0:name=N102234:qcovhsp_avg=100.0:qcovhsp_max=100.0:qcovhsp_min=100.0:qcovhsp_std=0.0:qcovhsp_sum=200.0:qend_avg=98.0:qend_max=101.0:qend_min=95.0:qend_std=4.242640687119285:qend_sum=196.0:qstart_avg=1.0:qstart_max=1.0:qstart_min=1.0:qstart_std=0.0:qstart_sum=2.0:ref_name_counter=RS_GCF_000936425.1_protein.faa_NZ_AVFK01000002.1_64@PF00015_full_PFAM.135.296--2:scovhsp_avg=60.85:scovhsp_max=62.7:scovhsp_min=59.0:scovhsp_std=2.616295090390228:scovhsp_sum=121.7:send_avg=142.5:send_max=155.0:send_min=130.0:send_std=17.67766952966369:send_sum=285.0:sstart_avg=45.5:sstart_max=55.0:sstart_min=36.0:sstart_std=13.435028842544403:sstart_sum=91.0],(09cbabb9-3c8e-4dbe-a7c6-fe1b9cbd719f_6@MCPsignal.175.322:0.000558697[&&NHX:Sample=rhizpot1:Type=capture:besthit=97.3:bitscore=270.0:capture_class=c__Actinomycetia:capture_domain=d__Bacteria:capture_family=f__Cellulomonadaceae:capture_genus=g__Cellulomonas:capture_order=o__Actinomycetales:capture_phylum=p__Actinobacteriota:capture_species=s__Cellulomonas persica:evalue=6.76e-94:gapopen=0.0:heptad=MCP-34H:length=147.0:mismatch=4.0:qcovhsp=100.0:qend=147.0:qstart=1.0:ref_name=RS_GCF_000936425.1_protein.faa_NZ_AVFK01000002.1_64@PF00015_full_PFAM.135.296:scovhsp=91.3:send=155.0:sstart=9.0],9d2ac98b-4ab1-4b48-bb41-b5cd4c6d161a_2@MCPsignal.14.126:0.0970406[&&NHX:Sample=rhizpot1:Type=capture:capture_class=c__Alphaproteobacteria:capture_domain=d__Bacteria:capture_family=f__Azospirillaceae:capture_genus=g__Skermanella:capture_order=o__Azospirillales:capture_phylum=p__Proteobacteria:capture_species=s__Skermanella aerolata:heptad=MCP-24H])0:5e-09[&&NHX:Sample_counter=rhizpot1--2:Type_counter=capture--2:besthit_avg=97.3:besthit_max=97.3:besthit_min=97.3:besthit_std=0:besthit_sum=97.3:bitscore_avg=270.0:bitscore_max=270.0:bitscore_min=270.0:bitscore_std=0:bitscore_sum=270.0:capture_class_counter=c__Actinomycetia--1||c__Alphaproteobacteria--1:capture_domain_counter=d__Bacteria--2:capture_family_counter=f__Azospirillaceae--1||f__Cellulomonadaceae--1:capture_genus_counter=g__Cellulomonas--1||g__Skermanella--1:capture_order_counter=o__Actinomycetales--1||o__Azospirillales--1:capture_phylum_counter=p__Actinobacteriota--1||p__Proteobacteria--1:capture_species_counter=s__Cellulomonas persica--1||s__Skermanella aerolata--1:evalue_avg=6.76e-94:evalue_max=6.76e-94:evalue_min=6.76e-94:evalue_std=0:evalue_sum=6.76e-94:gapopen_avg=0.0:gapopen_max=0.0:gapopen_min=0.0:gapopen_std=0:gapopen_sum=0.0:gtdb_class_counter=:gtdb_domain_counter=:gtdb_family_counter=:gtdb_genus_counter=:gtdb_order_counter=:gtdb_phylum_counter=:gtdb_species_counter=:heptad_counter=MCP-24H--1||MCP-34H--1:lbd_counter=:length_avg=147.0:length_max=147.0:length_min=147.0:length_std=0:length_sum=147.0:mismatch_avg=4.0:mismatch_max=4.0:mismatch_min=4.0:mismatch_std=0:mismatch_sum=4.0:name=N102237:qcovhsp_avg=100.0:qcovhsp_max=100.0:qcovhsp_min=100.0:qcovhsp_std=0:qcovhsp_sum=100.0:qend_avg=147.0:qend_max=147.0:qend_min=147.0:qend_std=0:qend_sum=147.0:qstart_avg=1.0:qstart_max=1.0:qstart_min=1.0:qstart_std=0:qstart_sum=1.0:ref_name_counter=RS_GCF_000936425.1_protein.faa_NZ_AVFK01000002.1_64@PF00015_full_PFAM.135.296--1:scovhsp_avg=91.3:scovhsp_max=91.3:scovhsp_min=91.3:scovhsp_std=0:scovhsp_sum=91.3:send_avg=155.0:send_max=155.0:send_min=155.0:send_std=0:send_sum=155.0:sstart_avg=9.0:sstart_max=9.0:sstart_min=9.0:sstart_std=0:sstart_sum=9.0])0.721:0.00521901[&&NHX:Sample_counter=rhizpot1--4:Type_counter=capture--4:besthit_avg=95.3:besthit_max=97.3:besthit_min=91.6:besthit_std=3.2078029864690905:besthit_sum=285.9:bitscore_avg=206.33333333333334:bitscore_max=270.0:bitscore_min=162.0:bitscore_std=56.536124144951195:bitscore_sum=619.0:capture_class_counter=c__Actinomycetia--1||c__Alphaproteobacteria--2||c__Gammaproteobacteria--1:capture_domain_counter=d__Bacteria--4:capture_family_counter=f__Azospirillaceae--1||f__Beijerinckiaceae--1||f__Cellulomonadaceae--1||f__Halomonadaceae--1:capture_genus_counter=g__Cellulomonas--1||g__Halomonas_F--1||g__Methylobacterium--1||g__Skermanella--1:capture_order_counter=o__Actinomycetales--1||o__Azospirillales--1||o__Pseudomonadales--1||o__Rhizobiales--1:capture_phylum_counter=p__Actinobacteriota--1||p__Proteobacteria--3:capture_species_counter=s__Cellulomonas persica--1||s__Halomonas_F pacifica--1||s__Methylobacterium indicum--1||s__Skermanella aerolata--1:evalue_avg=6.0333333347266675e-53:evalue_max=1.81e-52:evalue_min=6.76e-94:evalue_std=1.0450039871125564e-52:evalue_sum=1.810000000418e-52:gapopen_avg=0.0:gapopen_max=0.0:gapopen_min=0.0:gapopen_std=0.0:gapopen_sum=0.0:gtdb_class_counter=:gtdb_domain_counter=:gtdb_family_counter=:gtdb_genus_counter=:gtdb_order_counter=:gtdb_phylum_counter=:gtdb_species_counter=:heptad_counter=MCP-24H--2||MCP-34H--1||MCP-44H--1:lbd_counter=:length_avg=114.33333333333333:length_max=147.0:length_min=95.0:length_std=28.448784391135824:length_sum=343.0:mismatch_avg=5.0:mismatch_max=8.0:mismatch_min=3.0:mismatch_std=2.6457513110645907:mismatch_sum=15.0:name=N102238:qcovhsp_avg=100.0:qcovhsp_max=100.0:qcovhsp_min=100.0:qcovhsp_std=0.0:qcovhsp_sum=300.0:qend_avg=114.33333333333333:qend_max=147.0:qend_min=95.0:qend_std=28.448784391135824:qend_sum=343.0:qstart_avg=1.0:qstart_max=1.0:qstart_min=1.0:qstart_std=0.0:qstart_sum=3.0:ref_name_counter=RS_GCF_000936425.1_protein.faa_NZ_AVFK01000002.1_64@PF00015_full_PFAM.135.296--3:scovhsp_avg=71.0:scovhsp_max=91.3:scovhsp_min=59.0:scovhsp_std=17.677386684688432:scovhsp_sum=213.0:send_avg=146.66666666666666:send_max=155.0:send_min=130.0:send_std=14.433756729740644:send_sum=440.0:sstart_avg=33.333333333333336:sstart_max=55.0:sstart_min=9.0:sstart_std=23.115651263447745:sstart_sum=100.0])0:5e-09[&&NHX:Sample_counter=rhizpot1--9||rhizpot3--3:Type_counter=capture--12:besthit_avg=95.71000000000001:besthit_max=98.0:besthit_min=88.4:besthit_std=3.1479975998861374:besthit_sum=957.1000000000001:bitscore_avg=223.3:bitscore_max=272.0:bitscore_min=162.0:bitscore_std=40.40640763267353:bitscore_sum=2233.0:capture_class_counter=c__Actinomycetia--3||c__Alphaproteobacteria--6||c__BMS3Abin14--1||c__Gammaproteobacteria--1||c__SAR324--1:capture_domain_counter=d__Bacteria--12:capture_family_counter=f__Azospirillaceae--2||f__BMS3Abin14--1||f__Beijerinckiaceae--2||f__Cellulomonadaceae--1||f__Halomonadaceae--1||f__Micromonosporaceae--2||f__Stappiaceae--1||f__XYD2-FULL-50-16--1||f__Xanthobacteraceae--1:capture_genus_counter=g__Actinoplanes--2||g__Cellulomonas--1||g__GCA-002401295--1||g__Halomonas_F--1||g__Methylobacterium--2||g__Niveispirillum--1||g__Pseudolabrys--1||g__Roseibium--1||g__SZUA-204--1||g__Skermanella--1:capture_order_counter=o__Actinomycetales--1||o__Azospirillales--2||o__BMS3Abin14--1||o__Mycobacteriales--2||o__Pseudomonadales--1||o__Rhizobiales--4||o__XYD2-FULL-50-16--1:capture_phylum_counter=p__Actinobacteriota--3||p__BMS3Abin14--1||p__Proteobacteria--7||p__SAR324--1:capture_species_counter=s__Actinoplanes sp012933445--2||s__Cellulomonas persica--1||s__GCA-002401295 sp002401295--1||s__Halomonas_F pacifica--1||s__Methylobacterium indicum--2||s__Niveispirillum cyanobacteriorum--1||s__Pseudolabrys sp003133345--1||s__Roseibium aggregatum_B--1||s__SZUA-204 sp003228585--1||s__Skermanella aerolata--1:evalue_avg=1.8100000108180003e-53:evalue_max=1.81e-52:evalue_min=8.23e-95:evalue_std=5.723722561103709e-53:evalue_sum=1.8100000108180003e-52:gapopen_avg=0.1:gapopen_max=1.0:gapopen_min=0.0:gapopen_std=0.31622776601683794:gapopen_sum=1.0:gtdb_class_counter=:gtdb_domain_counter=:gtdb_family_counter=:gtdb_genus_counter=:gtdb_order_counter=:gtdb_phylum_counter=:gtdb_species_counter=:heptad_counter=MCP-24H--2||MCP-34H--6||MCP-44H--4:lbd_counter=:length_avg=123.5:length_max=149.0:length_min=95.0:length_std=19.73856912522058:length_sum=1235.0:mismatch_avg=4.9:mismatch_max=12.0:mismatch_min=3.0:mismatch_std=2.923088169119167:mismatch_sum=49.0:name=N102239:qcovhsp_avg=100.0:qcovhsp_max=100.0:qcovhsp_min=100.0:qcovhsp_std=0.0:qcovhsp_sum=1000.0:qend_avg=123.4:qend_max=149.0:qend_min=95.0:qend_std=19.80572307861207:qend_sum=1234.0:qstart_avg=1.0:qstart_max=1.0:qstart_min=1.0:qstart_std=0.0:qstart_sum=10.0:ref_name_counter=RS_GCF_000936425.1_protein.faa_NZ_AVFK01000002.1_64@PF00015_full_PFAM.135.296--10:scovhsp_avg=76.71:scovhsp_max=92.5:scovhsp_min=59.0:scovhsp_std=12.25438243604666:scovhsp_sum=767.0999999999999:send_avg=152.5:send_max=155.0:send_min=130.0:send_std=7.905694150420948:send_sum=1525.0:sstart_avg=30.0:sstart_max=55.0:sstart_min=7.0:sstart_std=17.13994684290992:sstart_sum=300.0],(1e817278-127f-4851-8324-b604ab1123ca_3@MCPsignal.120.267:5e-09[&&NHX:Sample=rhizpot1:Type=capture:besthit=97.3:bitscore=270.0:capture_class=c__Alphaproteobacteria:capture_domain=d__Bacteria:capture_family=f__Beijerinckiaceae:capture_genus=g__Methylobacterium:capture_order=o__Rhizobiales:capture_phylum=p__Proteobacteria:capture_species=s__Methylobacterium indicum:evalue=4.76e-94:gapopen=0.0:heptad=MCP-34H:length=147.0:mismatch=4.0:qcovhsp=100.0:qend=147.0:qstart=1.0:ref_name=RS_GCF_000936425.1_protein.faa_NZ_AVFK01000002.1_64@PF00015_full_PFAM.135.296:scovhsp=91.3:send=155.0:sstart=9.0],4391da03-cd5f-4873-80b9-ff11fa11baa2_4@MCPsignal.113.260:0.00554404[&&NHX:Sample=rhizpot1:Type=capture:besthit=97.3:bitscore=270.0:capture_class=c__Alphaproteobacteria:capture_domain=d__Bacteria:capture_family=f__Beijerinckiaceae:capture_genus=g__Methylobacterium:capture_order=o__Rhizobiales:capture_phylum=p__Proteobacteria:capture_species=s__Methylobacterium indicum:evalue=4.76e-94:gapopen=0.0:heptad=MCP-34H:length=147.0:mismatch=4.0:qcovhsp=100.0:qend=147.0:qstart=1.0:ref_name=RS_GCF_000936425.1_protein.faa_NZ_AVFK01000002.1_64@PF00015_full_PFAM.135.296:scovhsp=91.3:send=155.0:sstart=9.0])0:5e-09[&&NHX:Sample_counter=rhizpot1--2:Type_counter=capture--2:besthit_avg=97.3:besthit_max=97.3:besthit_min=97.3:besthit_std=0.0:besthit_sum=194.6:bitscore_avg=270.0:bitscore_max=270.0:bitscore_min=270.0:bitscore_std=0.0:bitscore_sum=540.0:capture_class_counter=c__Alphaproteobacteria--2:capture_domain_counter=d__Bacteria--2:capture_family_counter=f__Beijerinckiaceae--2:capture_genus_counter=g__Methylobacterium--2:capture_order_counter=o__Rhizobiales--2:capture_phylum_counter=p__Proteobacteria--2:capture_species_counter=s__Methylobacterium indicum--2:evalue_avg=4.76e-94:evalue_max=4.76e-94:evalue_min=4.76e-94:evalue_std=0.0:evalue_sum=9.52e-94:gapopen_avg=0.0:gapopen_max=0.0:gapopen_min=0.0:gapopen_std=0.0:gapopen_sum=0.0:gtdb_class_counter=:gtdb_domain_counter=:gtdb_family_counter=:gtdb_genus_counter=:gtdb_order_counter=:gtdb_phylum_counter=:gtdb_species_counter=:heptad_counter=MCP-34H--2:lbd_counter=:length_avg=147.0:length_max=147.0:length_min=147.0:length_std=0.0:length_sum=294.0:mismatch_avg=4.0:mismatch_max=4.0:mismatch_min=4.0:mismatch_std=0.0:mismatch_sum=8.0:name=N102242:qcovhsp_avg=100.0:qcovhsp_max=100.0:qcovhsp_min=100.0:qcovhsp_std=0.0:qcovhsp_sum=200.0:qend_avg=147.0:qend_max=147.0:qend_min=147.0:qend_std=0.0:qend_sum=294.0:qstart_avg=1.0:qstart_max=1.0:qstart_min=1.0:qstart_std=0.0:qstart_sum=2.0:ref_name_counter=RS_GCF_000936425.1_protein.faa_NZ_AVFK01000002.1_64@PF00015_full_PFAM.135.296--2:scovhsp_avg=91.3:scovhsp_max=91.3:scovhsp_min=91.3:scovhsp_std=0.0:scovhsp_sum=182.6:send_avg=155.0:send_max=155.0:send_min=155.0:send_std=0.0:send_sum=310.0:sstart_avg=9.0:sstart_max=9.0:sstart_min=9.0:sstart_std=0.0:sstart_sum=18.0])0:5e-09[&&NHX:Sample_counter=rhizpot1--11||rhizpot3--3:Type_counter=capture--14:besthit_avg=95.97500000000001:besthit_max=98.0:besthit_min=88.4:besthit_std=2.9139554498372755:besthit_sum=1151.7:bitscore_avg=231.08333333333334:bitscore_max=272.0:bitscore_min=162.0:bitscore_std=40.81991121395479:bitscore_sum=2773.0:capture_class_counter=c__Actinomycetia--3||c__Alphaproteobacteria--8||c__BMS3Abin14--1||c__Gammaproteobacteria--1||c__SAR324--1:capture_domain_counter=d__Bacteria--14:capture_family_counter=f__Azospirillaceae--2||f__BMS3Abin14--1||f__Beijerinckiaceae--4||f__Cellulomonadaceae--1||f__Halomonadaceae--1||f__Micromonosporaceae--2||f__Stappiaceae--1||f__XYD2-FULL-50-16--1||f__Xanthobacteraceae--1:capture_genus_counter=g__Actinoplanes--2||g__Cellulomonas--1||g__GCA-002401295--1||g__Halomonas_F--1||g__Methylobacterium--4||g__Niveispirillum--1||g__Pseudolabrys--1||g__Roseibium--1||g__SZUA-204--1||g__Skermanella--1:capture_order_counter=o__Actinomycetales--1||o__Azospirillales--2||o__BMS3Abin14--1||o__Mycobacteriales--2||o__Pseudomonadales--1||o__Rhizobiales--6||o__XYD2-FULL-50-16--1:capture_phylum_counter=p__Actinobacteriota--3||p__BMS3Abin14--1||p__Proteobacteria--9||p__SAR324--1:capture_species_counter=s__Actinoplanes sp012933445--2||s__Cellulomonas persica--1||s__GCA-002401295 sp002401295--1||s__Halomonas_F pacifica--1||s__Methylobacterium indicum--4||s__Niveispirillum cyanobacteriorum--1||s__Pseudolabrys sp003133345--1||s__Roseibium aggregatum_B--1||s__SZUA-204 sp003228585--1||s__Skermanella aerolata--1:evalue_avg=1.5083333423483337e-53:evalue_max=1.81e-52:evalue_min=8.23e-95:evalue_std=5.225019933327124e-53:evalue_sum=1.8100000108180003e-52:gapopen_avg=0.08333333333333333:gapopen_max=1.0:gapopen_min=0.0:gapopen_std=0.28867513459481287:gapopen_sum=1.0:gtdb_class_counter=:gtdb_domain_counter=:gtdb_family_counter=:gtdb_genus_counter=:gtdb_order_counter=:gtdb_phylum_counter=:gtdb_species_counter=:heptad_counter=MCP-24H--2||MCP-34H--8||MCP-44H--4:lbd_counter=:length_avg=127.41666666666667:length_max=149.0:length_min=95.0:length_std=20.06108097030092:length_sum=1529.0:mismatch_avg=4.75:mismatch_max=12.0:mismatch_min=3.0:mismatch_std=2.6671401094873817:mismatch_sum=57.0:name=N102243:qcovhsp_avg=100.0:qcovhsp_max=100.0:qcovhsp_min=100.0:qcovhsp_std=0.0:qcovhsp_sum=1200.0:qend_avg=127.33333333333333:qend_max=149.0:qend_min=95.0:qend_std=20.132891827388665:qend_sum=1528.0:qstart_avg=1.0:qstart_max=1.0:qstart_min=1.0:qstart_std=0.0:qstart_sum=12.0:ref_name_counter=RS_GCF_000936425.1_protein.faa_NZ_AVFK01000002.1_64@PF00015_full_PFAM.135.296--12:scovhsp_avg=79.14166666666665:scovhsp_max=92.5:scovhsp_min=59.0:scovhsp_std=12.454678444324252:scovhsp_sum=949.6999999999998:send_avg=152.91666666666666:send_max=155.0:send_min=130.0:send_std=7.216878364870322:send_sum=1835.0:sstart_avg=26.5:sstart_max=55.0:sstart_min=7.0:sstart_std=17.526603155826237:sstart_sum=318.0])0.496:5e-09[&&NHX:Sample_counter=rhizpot1--12||rhizpot3--3:Type_counter=capture--15:besthit_avg=96.13076923076923:besthit_max=98.0:besthit_min=88.4:besthit_std=2.845869701685998:besthit_sum=1249.7:bitscore_avg=228.0:bitscore_max=272.0:bitscore_min=162.0:bitscore_std=40.63249930782009:bitscore_sum=2964.0:capture_class_counter=c__Actinomycetia--3||c__Alphaproteobacteria--9||c__BMS3Abin14--1||c__Gammaproteobacteria--1||c__SAR324--1:capture_domain_counter=d__Bacteria--15:capture_family_counter=f__Azospirillaceae--3||f__BMS3Abin14--1||f__Beijerinckiaceae--4||f__Cellulomonadaceae--1||f__Halomonadaceae--1||f__Micromonosporaceae--2||f__Stappiaceae--1||f__XYD2-FULL-50-16--1||f__Xanthobacteraceae--1:capture_genus_counter=g__Actinoplanes--2||g__Azospirillum--1||g__Cellulomonas--1||g__GCA-002401295--1||g__Halomonas_F--1||g__Methylobacterium--4||g__Niveispirillum--1||g__Pseudolabrys--1||g__Roseibium--1||g__SZUA-204--1||g__Skermanella--1:capture_order_counter=o__Actinomycetales--1||o__Azospirillales--3||o__BMS3Abin14--1||o__Mycobacteriales--2||o__Pseudomonadales--1||o__Rhizobiales--6||o__XYD2-FULL-50-16--1:capture_phylum_counter=p__Actinobacteriota--3||p__BMS3Abin14--1||p__Proteobacteria--10||p__SAR324--1:capture_species_counter=s__Actinoplanes sp012933445--2||s__Azospirillum sp003115975--1||s__Cellulomonas persica--1||s__GCA-002401295 sp002401295--1||s__Halomonas_F pacifica--1||s__Methylobacterium indicum--4||s__Niveispirillum cyanobacteriorum--1||s__Pseudolabrys sp003133345--1||s__Roseibium aggregatum_B--1||s__SZUA-204 sp003228585--1||s__Skermanella aerolata--1:evalue_avg=1.3923077006360235e-53:evalue_max=1.81e-52:evalue_min=8.23e-95:evalue_std=5.020036773335971e-53:evalue_sum=1.8100000108268305e-52:gapopen_avg=0.07692307692307693:gapopen_max=1.0:gapopen_min=0.0:gapopen_std=0.2773500981126146:gapopen_sum=1.0:gtdb_class_counter=:gtdb_domain_counter=:gtdb_family_counter=:gtdb_genus_counter=:gtdb_order_counter=:gtdb_phylum_counter=:gtdb_species_counter=:heptad_counter=MCP-24H--3||MCP-34H--8||MCP-44H--4:lbd_counter=:length_avg=125.38461538461539:length_max=149.0:length_min=95.0:length_std=20.556987707097157:length_sum=1630.0:mismatch_avg=4.538461538461538:mismatch_max=12.0:mismatch_min=2.0:mismatch_std=2.665063620734804:mismatch_sum=59.0:name=N102244:qcovhsp_avg=100.0:qcovhsp_max=100.0:qcovhsp_min=100.0:qcovhsp_std=0.0:qcovhsp_sum=1300.0:qend_avg=125.3076923076923:qend_max=149.0:qend_min=95.0:qend_std=20.6130404331199:qend_sum=1629.0:qstart_avg=1.0:qstart_max=1.0:qstart_min=1.0:qstart_std=0.0:qstart_sum=13.0:ref_name_counter=RS_GCF_000936425.1_protein.faa_NZ_AVFK01000002.1_64@PF00015_full_PFAM.135.296--13:scovhsp_avg=77.87692307692306:scovhsp_max=92.5:scovhsp_min=59.0:scovhsp_std=12.766633192698968:scovhsp_sum=1012.3999999999999:send_avg=153.07692307692307:send_max=155.0:send_min=130.0:send_std=6.933752452815363:send_sum=1990.0:sstart_avg=28.692307692307693:sstart_max=55.0:sstart_min=7.0:sstart_std=18.54896499980801:sstart_sum=373.0],d27e2080-52b3-5c28-99e0-8336c1e745b0_1@MCPsignal.24.138:5e-09[&&NHX:Sample=rhizpot1:Type=capture:besthit=98.2:bitscore=211.0:capture_class=c__Alphaproteobacteria:capture_domain=d__Bacteria:capture_family=f__Beijerinckiaceae:capture_genus=g__Methylobacterium:capture_order=o__Rhizobiales:capture_phylum=p__Proteobacteria:capture_species=s__Methylobacterium indicum:evalue=2.57e-71:gapopen=0.0:heptad=MCP-44H:length=114.0:mismatch=2.0:qcovhsp=100.0:qend=114.0:qstart=1.0:ref_name=RS_GCF_000936425.1_protein.faa_NZ_AVFK01000002.1_64@PF00015_full_PFAM.135.296:scovhsp=70.8:send=155.0:sstart=42.0])0:5e-09[&&NHX:Sample_counter=rhizpot1--13||rhizpot3--3:Type_counter=capture--16:besthit_avg=96.27857142857144:besthit_max=98.2:besthit_min=88.4:besthit_std=2.7895901467443536:besthit_sum=1347.9:bitscore_avg=226.78571428571428:bitscore_max=272.0:bitscore_min=162.0:bitscore_std=39.30194469924939:bitscore_sum=3175.0:capture_class_counter=c__Actinomycetia--3||c__Alphaproteobacteria--10||c__BMS3Abin14--1||c__Gammaproteobacteria--1||c__SAR324--1:capture_domain_counter=d__Bacteria--16:capture_family_counter=f__Azospirillaceae--3||f__BMS3Abin14--1||f__Beijerinckiaceae--5||f__Cellulomonadaceae--1||f__Halomonadaceae--1||f__Micromonosporaceae--2||f__Stappiaceae--1||f__XYD2-FULL-50-16--1||f__Xanthobacteraceae--1:capture_genus_counter=g__Actinoplanes--2||g__Azospirillum--1||g__Cellulomonas--1||g__GCA-002401295--1||g__Halomonas_F--1||g__Methylobacterium--5||g__Niveispirillum--1||g__Pseudolabrys--1||g__Roseibium--1||g__SZUA-204--1||g__Skermanella--1:capture_order_counter=o__Actinomycetales--1||o__Azospirillales--3||o__BMS3Abin14--1||o__Mycobacteriales--2||o__Pseudomonadales--1||o__Rhizobiales--7||o__XYD2-FULL-50-16--1:capture_phylum_counter=p__Actinobacteriota--3||p__BMS3Abin14--1||p__Proteobacteria--11||p__SAR324--1:capture_species_counter=s__Actinoplanes sp012933445--2||s__Azospirillum sp003115975--1||s__Cellulomonas persica--1||s__GCA-002401295 sp002401295--1||s__Halomonas_F pacifica--1||s__Methylobacterium indicum--5||s__Niveispirillum cyanobacteriorum--1||s__Pseudolabrys sp003133345--1||s__Roseibium aggregatum_B--1||s__SZUA-204 sp003228585--1||s__Skermanella aerolata--1:evalue_avg=1.2928571505905933e-53:evalue_max=1.81e-52:evalue_min=8.23e-95:evalue_std=4.837428476389042e-53:evalue_sum=1.8100000108268305e-52:gapopen_avg=0.07142857142857142:gapopen_max=1.0:gapopen_min=0.0:gapopen_std=0.26726124191242434:gapopen_sum=1.0:gtdb_class_counter=:gtdb_domain_counter=:gtdb_family_counter=:gtdb_genus_counter=:gtdb_order_counter=:gtdb_phylum_counter=:gtdb_species_counter=:heptad_counter=MCP-24H--3||MCP-34H--8||MCP-44H--5:lbd_counter=:length_avg=124.57142857142857:length_max=149.0:length_min=95.0:length_std=19.98350968525447:length_sum=1744.0:mismatch_avg=4.357142857142857:mismatch_max=12.0:mismatch_min=2.0:mismatch_std=2.6488645711858347:mismatch_sum=61.0:name=N102246:qcovhsp_avg=100.0:qcovhsp_max=100.0:qcovhsp_min=100.0:qcovhsp_std=0.0:qcovhsp_sum=1400.0:qend_avg=124.5:qend_max=149.0:qend_min=95.0:qend_std=20.033625579164493:qend_sum=1743.0:qstart_avg=1.0:qstart_max=1.0:qstart_min=1.0:qstart_std=0.0:qstart_sum=14.0:ref_name_counter=RS_GCF_000936425.1_protein.faa_NZ_AVFK01000002.1_64@PF00015_full_PFAM.135.296--14:scovhsp_avg=77.37142857142855:scovhsp_max=92.5:scovhsp_min=59.0:scovhsp_std=12.410753933053913:scovhsp_sum=1083.1999999999998:send_avg=153.21428571428572:send_max=155.0:send_min=130.0:send_std=6.681531047810611:send_sum=2145.0:sstart_avg=29.642857142857142:sstart_max=55.0:sstart_min=7.0:sstart_std=18.172706258211868:sstart_sum=415.0],22858e87-51f9-40ed-b8e4-41b88fc84ad7_2@MCPsignal.60.151:5e-09[&&NHX:Sample=rhizpot3:Type=capture:besthit=98.9:bitscore=169.0:capture_class=c__Alphaproteobacteria:capture_domain=d__Bacteria:capture_family=f__Xanthobacteraceae:capture_genus=g__Pseudolabrys:capture_order=o__Rhizobiales:capture_phylum=p__Proteobacteria:capture_species=s__Pseudolabrys sp005153485:evalue=5.98e-55:gapopen=0.0:heptad=MCP-34H:length=91.0:mismatch=1.0:qcovhsp=100.0:qend=91.0:qstart=1.0:ref_name=RS_GCF_008843145.1_protein.faa_NZ_CP030265.1_1188@PF00015_full_PFAM.133.296:scovhsp=55.8:send=99.0:sstart=9.0])0:5e-09[&&NHX:Sample_counter=rhizpot1--13||rhizpot3--4:Type_counter=capture--17:besthit_avg=96.45333333333333:besthit_max=98.9:besthit_min=88.4:besthit_std=2.7720200645188764:besthit_sum=1446.8:bitscore_avg=222.93333333333334:bitscore_max=272.0:bitscore_min=162.0:bitscore_std=40.70532900645576:bitscore_sum=3344.0:capture_class_counter=c__Actinomycetia--3||c__Alphaproteobacteria--11||c__BMS3Abin14--1||c__Gammaproteobacteria--1||c__SAR324--1:capture_domain_counter=d__Bacteria--17:capture_family_counter=f__Azospirillaceae--3||f__BMS3Abin14--1||f__Beijerinckiaceae--5||f__Cellulomonadaceae--1||f__Halomonadaceae--1||f__Micromonosporaceae--2||f__Stappiaceae--1||f__XYD2-FULL-50-16--1||f__Xanthobacteraceae--2:capture_genus_counter=g__Actinoplanes--2||g__Azospirillum--1||g__Cellulomonas--1||g__GCA-002401295--1||g__Halomonas_F--1||g__Methylobacterium--5||g__Niveispirillum--1||g__Pseudolabrys--2||g__Roseibium--1||g__SZUA-204--1||g__Skermanella--1:capture_order_counter=o__Actinomycetales--1||o__Azospirillales--3||o__BMS3Abin14--1||o__Mycobacteriales--2||o__Pseudomonadales--1||o__Rhizobiales--8||o__XYD2-FULL-50-16--1:capture_phylum_counter=p__Actinobacteriota--3||p__BMS3Abin14--1||p__Proteobacteria--12||p__SAR324--1:capture_species_counter=s__Actinoplanes sp012933445--2||s__Azospirillum sp003115975--1||s__Cellulomonas persica--1||s__GCA-002401295 sp002401295--1||s__Halomonas_F pacifica--1||s__Methylobacterium indicum--5||s__Niveispirillum cyanobacteriorum--1||s__Pseudolabrys sp003133345--1||s__Pseudolabrys sp005153485--1||s__Roseibium aggregatum_B--1||s__SZUA-204 sp003228585--1||s__Skermanella aerolata--1:evalue_avg=1.2106533405512204e-53:evalue_max=1.81e-52:evalue_min=8.23e-95:evalue_std=4.672322406433004e-53:evalue_sum=1.8159800108268304e-52:gapopen_avg=0.06666666666666667:gapopen_max=1.0:gapopen_min=0.0:gapopen_std=0.25819888974716115:gapopen_sum=1.0:gtdb_class_counter=:gtdb_domain_counter=:gtdb_family_counter=:gtdb_genus_counter=:gtdb_order_counter=:gtdb_phylum_counter=:gtdb_species_counter=:heptad_counter=MCP-24H--3||MCP-34H--9||MCP-44H--5:lbd_counter=:length_avg=122.33333333333333:length_max=149.0:length_min=91.0:length_std=21.117584638219896:length_sum=1835.0:mismatch_avg=4.133333333333334:mismatch_max=12.0:mismatch_min=1.0:mismatch_std=2.695675549220764:mismatch_sum=62.0:name=N102248:qcovhsp_avg=100.0:qcovhsp_max=100.0:qcovhsp_min=100.0:qcovhsp_std=0.0:qcovhsp_sum=1500.0:qend_avg=122.26666666666667:qend_max=149.0:qend_min=91.0:qend_std=21.154083248754556:qend_sum=1834.0:qstart_avg=1.0:qstart_max=1.0:qstart_min=1.0:qstart_std=0.0:qstart_sum=15.0:ref_name_counter=RS_GCF_000936425.1_protein.faa_NZ_AVFK01000002.1_64@PF00015_full_PFAM.135.296--14||RS_GCF_008843145.1_protein.faa_NZ_CP030265.1_1188@PF00015_full_PFAM.133.296--1:scovhsp_avg=75.93333333333332:scovhsp_max=92.5:scovhsp_min=55.8:scovhsp_std=13.192674735119738:scovhsp_sum=1138.9999999999998:send_avg=149.6:send_max=155.0:send_min=99.0:send_std=15.407790237409124:send_sum=2244.0:sstart_avg=28.266666666666666:sstart_max=55.0:sstart_min=7.0:sstart_std=18.304826321674476:sstart_sum=424.0])0:5e-09[&&NHX:Sample_counter=rhizpot1--13||rhizpot3--5:Type_counter=capture--18:besthit_avg=96.50625:besthit_max=98.9:besthit_min=88.4:besthit_std=2.6863776726290736:besthit_sum=1544.1:bitscore_avg=225.75:bitscore_max=272.0:bitscore_min=162.0:bitscore_std=40.9072120780676:bitscore_sum=3612.0:capture_class_counter=c__Actinomycetia--3||c__Alphaproteobacteria--12||c__BMS3Abin14--1||c__Gammaproteobacteria--1||c__SAR324--1:capture_domain_counter=d__Bacteria--18:capture_family_counter=f__Azospirillaceae--3||f__BMS3Abin14--1||f__Beijerinckiaceae--5||f__Cellulomonadaceae--1||f__Halomonadaceae--1||f__Micromonosporaceae--2||f__Stappiaceae--1||f__XYD2-FULL-50-16--1||f__Xanthobacteraceae--3:capture_genus_counter=g__Actinoplanes--2||g__Azospirillum--1||g__Cellulomonas--1||g__GCA-002401295--1||g__Halomonas_F--1||g__Methylobacterium--5||g__Niveispirillum--1||g__Pseudolabrys--3||g__Roseibium--1||g__SZUA-204--1||g__Skermanella--1:capture_order_counter=o__Actinomycetales--1||o__Azospirillales--3||o__BMS3Abin14--1||o__Mycobacteriales--2||o__Pseudomonadales--1||o__Rhizobiales--9||o__XYD2-FULL-50-16--1:capture_phylum_counter=p__Actinobacteriota--3||p__BMS3Abin14--1||p__Proteobacteria--13||p__SAR324--1:capture_species_counter=s__Actinoplanes sp012933445--2||s__Azospirillum sp003115975--1||s__Cellulomonas persica--1||s__GCA-002401295 sp002401295--1||s__Halomonas_F pacifica--1||s__Methylobacterium indicum--5||s__Niveispirillum cyanobacteriorum--1||s__Pseudolabrys sp003133345--1||s__Pseudolabrys sp005153485--2||s__Roseibium aggregatum_B--1||s__SZUA-204 sp003228585--1||s__Skermanella aerolata--1:evalue_avg=1.134987506766769e-53:evalue_max=1.81e-52:evalue_min=8.23e-95:evalue_std=4.524027923519288e-53:evalue_sum=1.8159800108268304e-52:gapopen_avg=0.0625:gapopen_max=1.0:gapopen_min=0.0:gapopen_std=0.25:gapopen_sum=1.0:gtdb_class_counter=:gtdb_domain_counter=:gtdb_family_counter=:gtdb_genus_counter=:gtdb_order_counter=:gtdb_phylum_counter=:gtdb_species_counter=:heptad_counter=MCP-24H--3||MCP-34H--10||MCP-44H--5:lbd_counter=:length_avg=123.875:length_max=149.0:length_min=91.0:length_std=21.313141485947114:length_sum=1982.0:mismatch_avg=4.125:mismatch_max=12.0:mismatch_min=1.0:mismatch_std=2.6044833140823407:mismatch_sum=66.0:name=N102249:qcovhsp_avg=100.0:qcovhsp_max=100.0:qcovhsp_min=100.0:qcovhsp_std=0.0:qcovhsp_sum=1600.0:qend_avg=123.8125:qend_max=149.0:qend_min=91.0:qend_std=21.351717339205607:qend_sum=1981.0:qstart_avg=1.0:qstart_max=1.0:qstart_min=1.0:qstart_std=0.0:qstart_sum=16.0:ref_name_counter=RS_GCF_000936425.1_protein.faa_NZ_AVFK01000002.1_64@PF00015_full_PFAM.135.296--15||RS_GCF_008843145.1_protein.faa_NZ_CP030265.1_1188@PF00015_full_PFAM.133.296--1:scovhsp_avg=76.89375000000001:scovhsp_max=92.5:scovhsp_min=55.8:scovhsp_std=13.31172259075937:scovhsp_sum=1230.3000000000002:send_avg=149.9375:send_max=155.0:send_min=99.0:send_std=14.946432127211274:send_sum=2399.0:sstart_avg=27.0625:sstart_max=55.0:sstart_min=7.0:sstart_std=18.32837054041266:sstart_sum=433.0],d1a85fe2-3ad5-4c58-89a5-ca5d046578d0_6@MCPsignal.237.384:5e-09[&&NHX:Sample=rhizpot1:Type=capture:besthit=97.3:bitscore=270.0:capture_class=c__Alphaproteobacteria:capture_domain=d__Bacteria:capture_family=f__Beijerinckiaceae:capture_genus=g__Methylobacterium:capture_order=o__Rhizobiales:capture_phylum=p__Proteobacteria:capture_species=s__Methylobacterium indicum:evalue=3.35e-94:gapopen=0.0:heptad=MCP-34H:length=147.0:mismatch=4.0:qcovhsp=100.0:qend=147.0:qstart=1.0:ref_name=RS_GCF_000936425.1_protein.faa_NZ_AVFK01000002.1_64@PF00015_full_PFAM.135.296:scovhsp=91.3:send=156.0:sstart=10.0])0.925:0.00765503[&&NHX:Sample_counter=rhizpot1--14||rhizpot3--5:Type_counter=capture--19:besthit_avg=96.55294117647058:besthit_max=98.9:besthit_min=88.4:besthit_std=2.6081884630569796:besthit_sum=1641.3999999999999:bitscore_avg=228.35294117647058:bitscore_max=272.0:bitscore_min=162.0:bitscore_std=41.03647946716219:bitscore_sum=3882.0:capture_class_counter=c__Actinomycetia--3||c__Alphaproteobacteria--13||c__BMS3Abin14--1||c__Gammaproteobacteria--1||c__SAR324--1:capture_domain_counter=d__Bacteria--19:capture_family_counter=f__Azospirillaceae--3||f__BMS3Abin14--1||f__Beijerinckiaceae--6||f__Cellulomonadaceae--1||f__Halomonadaceae--1||f__Micromonosporaceae--2||f__Stappiaceae--1||f__XYD2-FULL-50-16--1||f__Xanthobacteraceae--3:capture_genus_counter=g__Actinoplanes--2||g__Azospirillum--1||g__Cellulomonas--1||g__GCA-002401295--1||g__Halomonas_F--1||g__Methylobacterium--6||g__Niveispirillum--1||g__Pseudolabrys--3||g__Roseibium--1||g__SZUA-204--1||g__Skermanella--1:capture_order_counter=o__Actinomycetales--1||o__Azospirillales--3||o__BMS3Abin14--1||o__Mycobacteriales--2||o__Pseudomonadales--1||o__Rhizobiales--10||o__XYD2-FULL-50-16--1:capture_phylum_counter=p__Actinobacteriota--3||p__BMS3Abin14--1||p__Proteobacteria--14||p__SAR324--1:capture_species_counter=s__Actinoplanes sp012933445--2||s__Azospirillum sp003115975--1||s__Cellulomonas persica--1||s__GCA-002401295 sp002401295--1||s__Halomonas_F pacifica--1||s__Methylobacterium indicum--6||s__Niveispirillum cyanobacteriorum--1||s__Pseudolabrys sp003133345--1||s__Pseudolabrys sp005153485--2||s__Roseibium aggregatum_B--1||s__SZUA-204 sp003228585--1||s__Skermanella aerolata--1:evalue_avg=1.0682235357804884e-53:evalue_max=1.81e-52:evalue_min=8.23e-95:evalue_std=4.389012204922074e-53:evalue_sum=1.8159800108268304e-52:gapopen_avg=0.058823529411764705:gapopen_max=1.0:gapopen_min=0.0:gapopen_std=0.242535625036333:gapopen_sum=1.0:gtdb_class_counter=:gtdb_domain_counter=:gtdb_family_counter=:gtdb_genus_counter=:gtdb_order_counter=:gtdb_phylum_counter=:gtdb_species_counter=:heptad_counter=MCP-24H--3||MCP-34H--11||MCP-44H--5:lbd_counter=:length_avg=125.23529411764706:length_max=149.0:length_min=91.0:length_std=21.384952103537387:length_sum=2129.0:mismatch_avg=4.117647058823529:mismatch_max=12.0:mismatch_min=1.0:mismatch_std=2.521962354526145:mismatch_sum=70.0:name=N102251:qcovhsp_avg=100.0:qcovhsp_max=100.0:qcovhsp_min=100.0:qcovhsp_std=0.0:qcovhsp_sum=1700.0:qend_avg=125.17647058823529:qend_max=149.0:qend_min=91.0:qend_std=21.424971686438838:qend_sum=2128.0:qstart_avg=1.0:qstart_max=1.0:qstart_min=1.0:qstart_std=0.0:qstart_sum=17.0:ref_name_counter=RS_GCF_000936425.1_protein.faa_NZ_AVFK01000002.1_64@PF00015_full_PFAM.135.296--16||RS_GCF_008843145.1_protein.faa_NZ_CP030265.1_1188@PF00015_full_PFAM.133.296--1:scovhsp_avg=77.74117647058823:scovhsp_max=92.5:scovhsp_min=55.8:scovhsp_std=13.35421557147449:scovhsp_sum=1321.6:send_avg=150.2941176470588:send_max=156.0:send_min=99.0:send_std=14.546325592234421:send_sum=2555.0:sstart_avg=26.058823529411764:sstart_max=55.0:sstart_min=7.0:sstart_std=18.22248126708906:sstart_sum=443.0],(674a9a1d-da17-4b76-bd02-34f89e928554_1@MCPsignal.172.208:0.104829[&&NHX:Sample=rhizpot1:Type=capture:capture_class=c__Bacteroidia:capture_domain=d__Bacteria:capture_family=f__UBA7960:capture_genus=g__SKVR01:capture_order=o__Bacteroidales:capture_phylum=p__Bacteroidota:capture_species=s__SKVR01 sp007135645:heptad=MCP-38H],((((8546ac33-3e62-58d1-a582-bc371249086c_4@MCPsignal.95.188:5e-09[&&NHX:Sample=rhizpot1:Type=capture:besthit=97.8:bitscore=171.0:capture_class=c__Actinomycetia:capture_domain=d__Bacteria:capture_family=f__Cellulomonadaceae:capture_genus=g__Cellulomonas:capture_order=o__Actinomycetales:capture_phylum=p__Actinobacteriota:capture_species=s__Cellulomonas persica:evalue=5.59e-56:gapopen=0.0:heptad=MCP-34H:length=93.0:mismatch=2.0:qcovhsp=100.0:qend=93.0:qstart=1.0:ref_name=RS_GCF_008843145.1_protein.faa_NZ_CP030265.1_1188@PF00015_full_PFAM.133.296:scovhsp=57.1:send=101.0:sstart=9.0],(81ae9c17-1c96-4daa-905b-9edab807e8a5_6@MCPsignal.50.90:0.164297[&&NHX:Sample=rhizpot1:Type=capture:capture_class=c__Alphaproteobacteria:capture_domain=d__Bacteria:capture_family=f__Beijerinckiaceae:capture_genus=g__Methylobacterium:capture_order=o__Rhizobiales:capture_phylum=p__Proteobacteria:capture_species=s__Methylobacterium frigidaeris:heptad=MCP-34H],de9b90c3-64c5-4364-9036-2f513540ee64_2@MCPsignal.199.317:5e-09[&&NHX:Sample=rhizpot1:Type=capture:besthit=95.8:bitscore=214.0:capture_class=c__Alphaproteobacteria:capture_domain=d__Bacteria:capture_family=f__Stappiaceae:capture_genus=g__Roseibium:capture_order=o__Rhizobiales:capture_phylum=p__Proteobacteria:capture_species=s__Roseibium aggregatum_B:evalue=1.83e-72:gapopen=0.0:heptad=MCP-34H:length=118.0:mismatch=5.0:qcovhsp=100.0:qend=118.0:qstart=1.0:ref_name=RS_GCF_000936425.1_protein.faa_NZ_AVFK01000002.1_64@PF00015_full_PFAM.135.296:scovhsp=73.3:send=147.0:sstart=30.0])0.134:0.00378813[&&NHX:Sample_counter=rhizpot1--2:Type_counter=capture--2:besthit_avg=95.8:besthit_max=95.8:besthit_min=95.8:besthit_std=0:besthit_sum=95.8:bitscore_avg=214.0:bitscore_max=214.0:bitscore_min=214.0:bitscore_std=0:bitscore_sum=214.0:capture_class_counter=c__Alphaproteobacteria--2:capture_domain_counter=d__Bacteria--2:capture_family_counter=f__Beijerinckiaceae--1||f__Stappiaceae--1:capture_genus_counter=g__Methylobacterium--1||g__Roseibium--1:capture_order_counter=o__Rhizobiales--2:capture_phylum_counter=p__Proteobacteria--2:capture_species_counter=s__Methylobacterium frigidaeris--1||s__Roseibium aggregatum_B--1:evalue_avg=1.83e-72:evalue_max=1.83e-72:evalue_min=1.83e-72:evalue_std=0:evalue_sum=1.83e-72:gapopen_avg=0.0:gapopen_max=0.0:gapopen_min=0.0:gapopen_std=0:gapopen_sum=0.0:gtdb_class_counter=:gtdb_domain_counter=:gtdb_family_counter=:gtdb_genus_counter=:gtdb_order_counter=:gtdb_phylum_counter=:gtdb_species_counter=:heptad_counter=MCP-34H--2:lbd_counter=:length_avg=118.0:length_max=118.0:length_min=118.0:length_std=0:length_sum=118.0:mismatch_avg=5.0:mismatch_max=5.0:mismatch_min=5.0:mismatch_std=0:mismatch_sum=5.0:name=N102256:qcovhsp_avg=100.0:qcovhsp_max=100.0:qcovhsp_min=100.0:qcovhsp_std=0:qcovhsp_sum=100.0:qend_avg=118.0:qend_max=118.0:qend_min=118.0:qend_std=0:qend_sum=118.0:qstart_avg=1.0:qstart_max=1.0:qstart_min=1.0:qstart_std=0:qstart_sum=1.0:ref_name_counter=RS_GCF_000936425.1_protein.faa_NZ_AVFK01000002.1_64@PF00015_full_PFAM.135.296--1:scovhsp_avg=73.3:scovhsp_max=73.3:scovhsp_min=73.3:scovhsp_std=0:scovhsp_sum=73.3:send_avg=147.0:send_max=147.0:send_min=147.0:send_std=0:send_sum=147.0:sstart_avg=30.0:sstart_max=30.0:sstart_min=30.0:sstart_std=0:sstart_sum=30.0])0.841:0.0208496[&&NHX:Sample_counter=rhizpot1--3:Type_counter=capture--3:besthit_avg=96.8:besthit_max=97.8:besthit_min=95.8:besthit_std=1.4142135623730951:besthit_sum=193.6:bitscore_avg=192.5:bitscore_max=214.0:bitscore_min=171.0:bitscore_std=30.405591591021544:bitscore_sum=385.0:capture_class_counter=c__Actinomycetia--1||c__Alphaproteobacteria--2:capture_domain_counter=d__Bacteria--3:capture_family_counter=f__Beijerinckiaceae--1||f__Cellulomonadaceae--1||f__Stappiaceae--1:capture_genus_counter=g__Cellulomonas--1||g__Methylobacterium--1||g__Roseibium--1:capture_order_counter=o__Actinomycetales--1||o__Rhizobiales--2:capture_phylum_counter=p__Actinobacteriota--1||p__Proteobacteria--2:capture_species_counter=s__Cellulomonas persica--1||s__Methylobacterium frigidaeris--1||s__Roseibium aggregatum_B--1:evalue_avg=2.795e-56:evalue_max=5.59e-56:evalue_min=1.83e-72:evalue_std=3.9527269068328006e-56:evalue_sum=5.59e-56:gapopen_avg=0.0:gapopen_max=0.0:gapopen_min=0.0:gapopen_std=0.0:gapopen_sum=0.0:gtdb_class_counter=:gtdb_domain_counter=:gtdb_family_counter=:gtdb_genus_counter=:gtdb_order_counter=:gtdb_phylum_counter=:gtdb_species_counter=:heptad_counter=MCP-34H--3:lbd_counter=:length_avg=105.5:length_max=118.0:length_min=93.0:length_std=17.67766952966369:length_sum=211.0:mismatch_avg=3.5:mismatch_max=5.0:mismatch_min=2.0:mismatch_std=2.1213203435596424:mismatch_sum=7.0:name=N102257:qcovhsp_avg=100.0:qcovhsp_max=100.0:qcovhsp_min=100.0:qcovhsp_std=0.0:qcovhsp_sum=200.0:qend_avg=105.5:qend_max=118.0:qend_min=93.0:qend_std=17.67766952966369:qend_sum=211.0:qstart_avg=1.0:qstart_max=1.0:qstart_min=1.0:qstart_std=0.0:qstart_sum=2.0:ref_name_counter=RS_GCF_000936425.1_protein.faa_NZ_AVFK01000002.1_64@PF00015_full_PFAM.135.296--1||RS_GCF_008843145.1_protein.faa_NZ_CP030265.1_1188@PF00015_full_PFAM.133.296--1:scovhsp_avg=65.2:scovhsp_max=73.3:scovhsp_min=57.1:scovhsp_std=11.455129855222067:scovhsp_sum=130.4:send_avg=124.0:send_max=147.0:send_min=101.0:send_std=32.526911934581186:send_sum=248.0:sstart_avg=19.5:sstart_max=30.0:sstart_min=9.0:sstart_std=14.849242404917497:sstart_sum=39.0],645c46bd-120a-5046-aa8c-387f0ad5ed87_4@MCPsignal.454.544:5e-09[&&NHX:Sample=rhizpot3:Type=capture:besthit=98.9:bitscore=168.0:capture_class=c__Alphaproteobacteria:capture_domain=d__Bacteria:capture_family=f__Azospirillaceae:capture_genus=g__RI-112:capture_order=o__Azospirillales:capture_phylum=p__Proteobacteria:capture_species=s__RI-112 sp016124535:evalue=1.16e-54:gapopen=0.0:heptad=MCP-34H:length=90.0:mismatch=1.0:qcovhsp=100.0:qend=90.0:qstart=1.0:ref_name=RS_GCF_008843145.1_protein.faa_NZ_CP030265.1_1188@PF00015_full_PFAM.133.296:scovhsp=55.2:send=100.0:sstart=11.0])0:5e-09[&&NHX:Sample_counter=rhizpot1--3||rhizpot3--1:Type_counter=capture--4:besthit_avg=97.5:besthit_max=98.9:besthit_min=95.8:besthit_std=1.571623364550175:besthit_sum=292.5:bitscore_avg=184.33333333333334:bitscore_max=214.0:bitscore_min=168.0:bitscore_std=25.73583752927682:bitscore_sum=553.0:capture_class_counter=c__Actinomycetia--1||c__Alphaproteobacteria--3:capture_domain_counter=d__Bacteria--4:capture_family_counter=f__Azospirillaceae--1||f__Beijerinckiaceae--1||f__Cellulomonadaceae--1||f__Stappiaceae--1:capture_genus_counter=g__Cellulomonas--1||g__Methylobacterium--1||g__RI-112--1||g__Roseibium--1:capture_order_counter=o__Actinomycetales--1||o__Azospirillales--1||o__Rhizobiales--2:capture_phylum_counter=p__Actinobacteriota--1||p__Proteobacteria--3:capture_species_counter=s__Cellulomonas persica--1||s__Methylobacterium frigidaeris--1||s__RI-112 sp016124535--1||s__Roseibium aggregatum_B--1:evalue_avg=4.053e-55:evalue_max=1.16e-54:evalue_min=1.83e-72:evalue_std=6.541867241086447e-55:evalue_sum=1.2158999999999999e-54:gapopen_avg=0.0:gapopen_max=0.0:gapopen_min=0.0:gapopen_std=0.0:gapopen_sum=0.0:gtdb_class_counter=:gtdb_domain_counter=:gtdb_family_counter=:gtdb_genus_counter=:gtdb_order_counter=:gtdb_phylum_counter=:gtdb_species_counter=:heptad_counter=MCP-34H--4:lbd_counter=:length_avg=100.33333333333333:length_max=118.0:length_min=90.0:length_std=15.37313674346694:length_sum=301.0:mismatch_avg=2.6666666666666665:mismatch_max=5.0:mismatch_min=1.0:mismatch_std=2.081665999466133:mismatch_sum=8.0:name=N102259:qcovhsp_avg=100.0:qcovhsp_max=100.0:qcovhsp_min=100.0:qcovhsp_std=0.0:qcovhsp_sum=300.0:qend_avg=100.33333333333333:qend_max=118.0:qend_min=90.0:qend_std=15.37313674346694:qend_sum=301.0:qstart_avg=1.0:qstart_max=1.0:qstart_min=1.0:qstart_std=0.0:qstart_sum=3.0:ref_name_counter=RS_GCF_000936425.1_protein.faa_NZ_AVFK01000002.1_64@PF00015_full_PFAM.135.296--1||RS_GCF_008843145.1_protein.faa_NZ_CP030265.1_1188@PF00015_full_PFAM.133.296--2:scovhsp_avg=61.86666666666667:scovhsp_max=73.3:scovhsp_min=55.2:scovhsp_std=9.947026356320428:scovhsp_sum=185.6:send_avg=116.0:send_max=147.0:send_min=100.0:send_std=26.851443164195103:send_sum=348.0:sstart_avg=16.666666666666668:sstart_max=30.0:sstart_min=9.0:sstart_std=11.590225767142472:sstart_sum=50.0],((880290f7-c2a7-5aa3-b8cf-5e7c455e1605_4@MCPsignal.39.118:0[&&NHX:Sample=rhizpot1:Type=capture:capture_class=c__Gammaproteobacteria:capture_domain=d__Bacteria:capture_family=f__Pseudomonadaceae:capture_genus=g__Pseudomonas_E:capture_order=o__Pseudomonadales:capture_phylum=p__Proteobacteria:capture_species=s__Pseudomonas_E cerasi:heptad=MCP-34H],c5e01b2c-715f-556d-89f0-3f3fb21981b8_2@MCPsignal.165.244:0[&&NHX:Sample=rhizpot3:Type=capture:capture_class=c__Alphaproteobacteria:capture_domain=d__Bacteria:capture_family=f__Stappiaceae:capture_genus=g__Roseibium:capture_order=o__Rhizobiales:capture_phylum=p__Proteobacteria:capture_species=s__Roseibium aggregatum_B:heptad=MCP-34H]):5e-09[&&NHX:Sample_counter=rhizpot1--1||rhizpot3--1:Type_counter=capture--2:capture_class_counter=c__Alphaproteobacteria--1||c__Gammaproteobacteria--1:capture_domain_counter=d__Bacteria--2:capture_family_counter=f__Pseudomonadaceae--1||f__Stappiaceae--1:capture_genus_counter=g__Pseudomonas_E--1||g__Roseibium--1:capture_order_counter=o__Pseudomonadales--1||o__Rhizobiales--1:capture_phylum_counter=p__Proteobacteria--2:capture_species_counter=s__Pseudomonas_E cerasi--1||s__Roseibium aggregatum_B--1:gtdb_class_counter=:gtdb_domain_counter=:gtdb_family_counter=:gtdb_genus_counter=:gtdb_order_counter=:gtdb_phylum_counter=:gtdb_species_counter=:heptad_counter=MCP-34H--2:lbd_counter=:name=N102262:ref_name_counter=],(026ab9ac-bb40-49c3-b107-1ceadb19eddd_4@MCPsignal.39.117:0[&&NHX:Sample=rhizpot3:Type=capture:capture_class=c__Alphaproteobacteria:capture_domain=d__Bacteria:capture_family=f__Stappiaceae:capture_genus=g__Roseibium:capture_order=o__Rhizobiales:capture_phylum=p__Proteobacteria:capture_species=s__Roseibium aggregatum_B:heptad=MCP-34H],b787ea27-69e7-48c1-acbf-fc1dba43d7c1_4@MCPsignal.83.161:0[&&NHX:Sample=rhizpot3:Type=capture:capture_class=c__Gammaproteobacteria:capture_domain=d__Bacteria:capture_family=f__Pseudomonadaceae:capture_genus=g__Pseudomonas_E:capture_order=o__Pseudomonadales:capture_phylum=p__Proteobacteria:capture_species=s__Pseudomonas_E frederiksbergensis_H:heptad=MCP-34H]):5e-09[&&NHX:Sample_counter=rhizpot3--2:Type_counter=capture--2:capture_class_counter=c__Alphaproteobacteria--1||c__Gammaproteobacteria--1:capture_domain_counter=d__Bacteria--2:capture_family_counter=f__Pseudomonadaceae--1||f__Stappiaceae--1:capture_genus_counter=g__Pseudomonas_E--1||g__Roseibium--1:capture_order_counter=o__Pseudomonadales--1||o__Rhizobiales--1:capture_phylum_counter=p__Proteobacteria--2:capture_species_counter=s__Pseudomonas_E frederiksbergensis_H--1||s__Roseibium aggregatum_B--1:gtdb_class_counter=:gtdb_domain_counter=:gtdb_family_counter=:gtdb_genus_counter=:gtdb_order_counter=:gtdb_phylum_counter=:gtdb_species_counter=:heptad_counter=MCP-34H--2:lbd_counter=:name=N102265:ref_name_counter=])0:5e-09[&&NHX:Sample_counter=rhizpot1--1||rhizpot3--3:Type_counter=capture--4:capture_class_counter=c__Alphaproteobacteria--2||c__Gammaproteobacteria--2:capture_domain_counter=d__Bacteria--4:capture_family_counter=f__Pseudomonadaceae--2||f__Stappiaceae--2:capture_genus_counter=g__Pseudomonas_E--2||g__Roseibium--2:capture_order_counter=o__Pseudomonadales--2||o__Rhizobiales--2:capture_phylum_counter=p__Proteobacteria--4:capture_species_counter=s__Pseudomonas_E cerasi--1||s__Pseudomonas_E frederiksbergensis_H--1||s__Roseibium aggregatum_B--2:gtdb_class_counter=:gtdb_domain_counter=:gtdb_family_counter=:gtdb_genus_counter=:gtdb_order_counter=:gtdb_phylum_counter=:gtdb_species_counter=:heptad_counter=MCP-34H--4:lbd_counter=:name=N102266:ref_name_counter=])0:5e-09[&&NHX:Sample_counter=rhizpot1--4||rhizpot3--4:Type_counter=capture--8:besthit_avg=97.5:besthit_max=98.9:besthit_min=95.8:besthit_std=1.571623364550175:besthit_sum=292.5:bitscore_avg=184.33333333333334:bitscore_max=214.0:bitscore_min=168.0:bitscore_std=25.73583752927682:bitscore_sum=553.0:capture_class_counter=c__Actinomycetia--1||c__Alphaproteobacteria--5||c__Gammaproteobacteria--2:capture_domain_counter=d__Bacteria--8:capture_family_counter=f__Azospirillaceae--1||f__Beijerinckiaceae--1||f__Cellulomonadaceae--1||f__Pseudomonadaceae--2||f__Stappiaceae--3:capture_genus_counter=g__Cellulomonas--1||g__Methylobacterium--1||g__Pseudomonas_E--2||g__RI-112--1||g__Roseibium--3:capture_order_counter=o__Actinomycetales--1||o__Azospirillales--1||o__Pseudomonadales--2||o__Rhizobiales--4:capture_phylum_counter=p__Actinobacteriota--1||p__Proteobacteria--7:capture_species_counter=s__Cellulomonas persica--1||s__Methylobacterium frigidaeris--1||s__Pseudomonas_E cerasi--1||s__Pseudomonas_E frederiksbergensis_H--1||s__RI-112 sp016124535--1||s__Roseibium aggregatum_B--3:evalue_avg=4.053e-55:evalue_max=1.16e-54:evalue_min=1.83e-72:evalue_std=6.541867241086447e-55:evalue_sum=1.2158999999999999e-54:gapopen_avg=0.0:gapopen_max=0.0:gapopen_min=0.0:gapopen_std=0.0:gapopen_sum=0.0:gtdb_class_counter=:gtdb_domain_counter=:gtdb_family_counter=:gtdb_genus_counter=:gtdb_order_counter=:gtdb_phylum_counter=:gtdb_species_counter=:heptad_counter=MCP-34H--8:lbd_counter=:length_avg=100.33333333333333:length_max=118.0:length_min=90.0:length_std=15.37313674346694:length_sum=301.0:mismatch_avg=2.6666666666666665:mismatch_max=5.0:mismatch_min=1.0:mismatch_std=2.081665999466133:mismatch_sum=8.0:name=N102267:qcovhsp_avg=100.0:qcovhsp_max=100.0:qcovhsp_min=100.0:qcovhsp_std=0.0:qcovhsp_sum=300.0:qend_avg=100.33333333333333:qend_max=118.0:qend_min=90.0:qend_std=15.37313674346694:qend_sum=301.0:qstart_avg=1.0:qstart_max=1.0:qstart_min=1.0:qstart_std=0.0:qstart_sum=3.0:ref_name_counter=RS_GCF_000936425.1_protein.faa_NZ_AVFK01000002.1_64@PF00015_full_PFAM.135.296--1||RS_GCF_008843145.1_protein.faa_NZ_CP030265.1_1188@PF00015_full_PFAM.133.296--2:scovhsp_avg=61.86666666666667:scovhsp_max=73.3:scovhsp_min=55.2:scovhsp_std=9.947026356320428:scovhsp_sum=185.6:send_avg=116.0:send_max=147.0:send_min=100.0:send_std=26.851443164195103:send_sum=348.0:sstart_avg=16.666666666666668:sstart_max=30.0:sstart_min=9.0:sstart_std=11.590225767142472:sstart_sum=50.0],162809f2-896b-59bc-b3c8-a5fed6937575_6@MCPsignal.1163.1245:5e-09[&&NHX:Sample=rhizpot1:Type=capture:besthit=98.8:bitscore=152.0:capture_class=c__Gammaproteobacteria:capture_domain=d__Bacteria:capture_family=f__Pseudomonadaceae:capture_genus=g__Pseudomonas_E:capture_order=o__Pseudomonadales:capture_phylum=p__Proteobacteria:capture_species=s__Pseudomonas_E cerasi:evalue=1.43e-48:gapopen=0.0:heptad=MCP-34H:length=82.0:mismatch=1.0:qcovhsp=100.0:qend=82.0:qstart=1.0:ref_name=RS_GCF_008843145.1_protein.faa_NZ_CP030265.1_1188@PF00015_full_PFAM.133.296:scovhsp=50.3:send=91.0:sstart=10.0])0.129:5e-09[&&NHX:Sample_counter=rhizpot1--5||rhizpot3--4:Type_counter=capture--9:besthit_avg=97.825:besthit_max=98.9:besthit_min=95.8:besthit_std=1.4384598244882172:besthit_sum=391.3:bitscore_avg=176.25:bitscore_max=214.0:bitscore_min=152.0:bitscore_std=26.512575632455377:bitscore_sum=705.0:capture_class_counter=c__Actinomycetia--1||c__Alphaproteobacteria--5||c__Gammaproteobacteria--3:capture_domain_counter=d__Bacteria--9:capture_family_counter=f__Azospirillaceae--1||f__Beijerinckiaceae--1||f__Cellulomonadaceae--1||f__Pseudomonadaceae--3||f__Stappiaceae--3:capture_genus_counter=g__Cellulomonas--1||g__Methylobacterium--1||g__Pseudomonas_E--3||g__RI-112--1||g__Roseibium--3:capture_order_counter=o__Actinomycetales--1||o__Azospirillales--1||o__Pseudomonadales--3||o__Rhizobiales--4:capture_phylum_counter=p__Actinobacteriota--1||p__Proteobacteria--8:capture_species_counter=s__Cellulomonas persica--1||s__Methylobacterium frigidaeris--1||s__Pseudomonas_E cerasi--2||s__Pseudomonas_E frederiksbergensis_H--1||s__RI-112 sp016124535--1||s__Roseibium aggregatum_B--3:evalue_avg=3.57500303975e-49:evalue_max=1.43e-48:evalue_min=1.83e-72:evalue_std=7.149997973501995e-49:evalue_sum=1.4300012159e-48:gapopen_avg=0.0:gapopen_max=0.0:gapopen_min=0.0:gapopen_std=0.0:gapopen_sum=0.0:gtdb_class_counter=:gtdb_domain_counter=:gtdb_family_counter=:gtdb_genus_counter=:gtdb_order_counter=:gtdb_phylum_counter=:gtdb_species_counter=:heptad_counter=MCP-34H--9:lbd_counter=:length_avg=95.75:length_max=118.0:length_min=82.0:length_std=15.542951242712348:length_sum=383.0:mismatch_avg=2.25:mismatch_max=5.0:mismatch_min=1.0:mismatch_std=1.8929694486000912:mismatch_sum=9.0:name=N102269:qcovhsp_avg=100.0:qcovhsp_max=100.0:qcovhsp_min=100.0:qcovhsp_std=0.0:qcovhsp_sum=400.0:qend_avg=95.75:qend_max=118.0:qend_min=82.0:qend_std=15.542951242712348:qend_sum=383.0:qstart_avg=1.0:qstart_max=1.0:qstart_min=1.0:qstart_std=0.0:qstart_sum=4.0:ref_name_counter=RS_GCF_000936425.1_protein.faa_NZ_AVFK01000002.1_64@PF00015_full_PFAM.135.296--1||RS_GCF_008843145.1_protein.faa_NZ_CP030265.1_1188@PF00015_full_PFAM.133.296--3:scovhsp_avg=58.975:scovhsp_max=73.3:scovhsp_min=50.3:scovhsp_std=9.97041456844532:scovhsp_sum=235.9:send_avg=109.75:send_max=147.0:send_min=91.0:send_std=25.237207980810133:send_sum=439.0:sstart_avg=15.0:sstart_max=30.0:sstart_min=9.0:sstart_std=10.03327796219494:sstart_sum=60.0])0:5e-09[&&NHX:Sample_counter=rhizpot1--6||rhizpot3--4:Type_counter=capture--10:besthit_avg=97.825:besthit_max=98.9:besthit_min=95.8:besthit_std=1.4384598244882172:besthit_sum=391.3:bitscore_avg=176.25:bitscore_max=214.0:bitscore_min=152.0:bitscore_std=26.512575632455377:bitscore_sum=705.0:capture_class_counter=c__Actinomycetia--1||c__Alphaproteobacteria--5||c__Bacteroidia--1||c__Gammaproteobacteria--3:capture_domain_counter=d__Bacteria--10:capture_family_counter=f__Azospirillaceae--1||f__Beijerinckiaceae--1||f__Cellulomonadaceae--1||f__Pseudomonadaceae--3||f__Stappiaceae--3||f__UBA7960--1:capture_genus_counter=g__Cellulomonas--1||g__Methylobacterium--1||g__Pseudomonas_E--3||g__RI-112--1||g__Roseibium--3||g__SKVR01--1:capture_order_counter=o__Actinomycetales--1||o__Azospirillales--1||o__Bacteroidales--1||o__Pseudomonadales--3||o__Rhizobiales--4:capture_phylum_counter=p__Actinobacteriota--1||p__Bacteroidota--1||p__Proteobacteria--8:capture_species_counter=s__Cellulomonas persica--1||s__Methylobacterium frigidaeris--1||s__Pseudomonas_E cerasi--2||s__Pseudomonas_E frederiksbergensis_H--1||s__RI-112 sp016124535--1||s__Roseibium aggregatum_B--3||s__SKVR01 sp007135645--1:evalue_avg=3.57500303975e-49:evalue_max=1.43e-48:evalue_min=1.83e-72:evalue_std=7.149997973501995e-49:evalue_sum=1.4300012159e-48:gapopen_avg=0.0:gapopen_max=0.0:gapopen_min=0.0:gapopen_std=0.0:gapopen_sum=0.0:gtdb_class_counter=:gtdb_domain_counter=:gtdb_family_counter=:gtdb_genus_counter=:gtdb_order_counter=:gtdb_phylum_counter=:gtdb_species_counter=:heptad_counter=MCP-34H--9||MCP-38H--1:lbd_counter=:length_avg=95.75:length_max=118.0:length_min=82.0:length_std=15.542951242712348:length_sum=383.0:mismatch_avg=2.25:mismatch_max=5.0:mismatch_min=1.0:mismatch_std=1.8929694486000912:mismatch_sum=9.0:name=N102270:qcovhsp_avg=100.0:qcovhsp_max=100.0:qcovhsp_min=100.0:qcovhsp_std=0.0:qcovhsp_sum=400.0:qend_avg=95.75:qend_max=118.0:qend_min=82.0:qend_std=15.542951242712348:qend_sum=383.0:qstart_avg=1.0:qstart_max=1.0:qstart_min=1.0:qstart_std=0.0:qstart_sum=4.0:ref_name_counter=RS_GCF_000936425.1_protein.faa_NZ_AVFK01000002.1_64@PF00015_full_PFAM.135.296--1||RS_GCF_008843145.1_protein.faa_NZ_CP030265.1_1188@PF00015_full_PFAM.133.296--3:scovhsp_avg=58.975:scovhsp_max=73.3:scovhsp_min=50.3:scovhsp_std=9.97041456844532:scovhsp_sum=235.9:send_avg=109.75:send_max=147.0:send_min=91.0:send_std=25.237207980810133:send_sum=439.0:sstart_avg=15.0:sstart_max=30.0:sstart_min=9.0:sstart_std=10.03327796219494:sstart_sum=60.0])0:5e-09[&&NHX:Sample_counter=rhizpot1--20||rhizpot3--9:Type_counter=capture--29:besthit_avg=96.79523809523809:besthit_max=98.9:besthit_min=88.4:besthit_std=2.452442902592472:besthit_sum=2032.6999999999998:bitscore_avg=218.42857142857142:bitscore_max=272.0:bitscore_min=152.0:bitscore_std=43.49893266342455:bitscore_sum=4587.0:capture_class_counter=c__Actinomycetia--4||c__Alphaproteobacteria--18||c__BMS3Abin14--1||c__Bacteroidia--1||c__Gammaproteobacteria--4||c__SAR324--1:capture_domain_counter=d__Bacteria--29:capture_family_counter=f__Azospirillaceae--4||f__BMS3Abin14--1||f__Beijerinckiaceae--7||f__Cellulomonadaceae--2||f__Halomonadaceae--1||f__Micromonosporaceae--2||f__Pseudomonadaceae--3||f__Stappiaceae--4||f__UBA7960--1||f__XYD2-FULL-50-16--1||f__Xanthobacteraceae--3:capture_genus_counter=g__Actinoplanes--2||g__Azospirillum--1||g__Cellulomonas--2||g__GCA-002401295--1||g__Halomonas_F--1||g__Methylobacterium--7||g__Niveispirillum--1||g__Pseudolabrys--3||g__Pseudomonas_E--3||g__RI-112--1||g__Roseibium--4||g__SKVR01--1||g__SZUA-204--1||g__Skermanella--1:capture_order_counter=o__Actinomycetales--2||o__Azospirillales--4||o__BMS3Abin14--1||o__Bacteroidales--1||o__Mycobacteriales--2||o__Pseudomonadales--4||o__Rhizobiales--14||o__XYD2-FULL-50-16--1:capture_phylum_counter=p__Actinobacteriota--4||p__BMS3Abin14--1||p__Bacteroidota--1||p__Proteobacteria--22||p__SAR324--1:capture_species_counter=s__Actinoplanes sp012933445--2||s__Azospirillum sp003115975--1||s__Cellulomonas persica--2||s__GCA-002401295 sp002401295--1||s__Halomonas_F pacifica--1||s__Methylobacterium frigidaeris--1||s__Methylobacterium indicum--6||s__Niveispirillum cyanobacteriorum--1||s__Pseudolabrys sp003133345--1||s__Pseudolabrys sp005153485--2||s__Pseudomonas_E cerasi--2||s__Pseudomonas_E frederiksbergensis_H--1||s__RI-112 sp016124535--1||s__Roseibium aggregatum_B--4||s__SKVR01 sp007135645--1||s__SZUA-204 sp003228585--1||s__Skermanella aerolata--1:evalue_avg=6.810394351909918e-50:evalue_max=1.43e-48:evalue_min=8.23e-95:evalue_std=3.1204959086520212e-49:evalue_sum=1.4301828139010828e-48:gapopen_avg=0.047619047619047616:gapopen_max=1.0:gapopen_min=0.0:gapopen_std=0.21821789023599242:gapopen_sum=1.0:gtdb_class_counter=:gtdb_domain_counter=:gtdb_family_counter=:gtdb_genus_counter=:gtdb_order_counter=:gtdb_phylum_counter=:gtdb_species_counter=:heptad_counter=MCP-24H--3||MCP-34H--20||MCP-38H--1||MCP-44H--5:lbd_counter=:length_avg=119.61904761904762:length_max=149.0:length_min=82.0:length_std=23.299090519752465:length_sum=2512.0:mismatch_avg=3.761904761904762:mismatch_max=12.0:mismatch_min=1.0:mismatch_std=2.4880667576405964:mismatch_sum=79.0:name=N102271:qcovhsp_avg=100.0:qcovhsp_max=100.0:qcovhsp_min=100.0:qcovhsp_std=0.0:qcovhsp_sum=2100.0:qend_avg=119.57142857142857:qend_max=149.0:qend_min=82.0:qend_std=23.316456481574185:qend_sum=2511.0:qstart_avg=1.0:qstart_max=1.0:qstart_min=1.0:qstart_std=0.0:qstart_sum=21.0:ref_name_counter=RS_GCF_000936425.1_protein.faa_NZ_AVFK01000002.1_64@PF00015_full_PFAM.135.296--17||RS_GCF_008843145.1_protein.faa_NZ_CP030265.1_1188@PF00015_full_PFAM.133.296--4:scovhsp_avg=74.16666666666666:scovhsp_max=92.5:scovhsp_min=50.3:scovhsp_std=14.649141044215982:scovhsp_sum=1557.4999999999998:send_avg=142.57142857142858:send_max=156.0:send_min=91.0:send_std=23.042507304048815:send_sum=2994.0:sstart_avg=23.952380952380953:sstart_max=55.0:sstart_min=7.0:sstart_std=17.33630926834253:sstart_sum=503.0])0:5e-09[&&NHX:Sample_counter=rhizpot1--20||rhizpot3--11:Type_counter=capture--31:besthit_avg=96.95217391304347:besthit_max=98.9:besthit_min=88.4:besthit_std=2.3954254822696357:besthit_sum=2229.8999999999996:bitscore_avg=223.17391304347825:bitscore_max=273.0:bitscore_min=152.0:bitscore_std=44.35461662341674:bitscore_sum=5133.0:capture_class_counter=c__Actinomycetia--4||c__Alphaproteobacteria--20||c__BMS3Abin14--1||c__Bacteroidia--1||c__Gammaproteobacteria--4||c__SAR324--1:capture_domain_counter=d__Bacteria--31:capture_family_counter=f__Azospirillaceae--6||f__BMS3Abin14--1||f__Beijerinckiaceae--7||f__Cellulomonadaceae--2||f__Halomonadaceae--1||f__Micromonosporaceae--2||f__Pseudomonadaceae--3||f__Stappiaceae--4||f__UBA7960--1||f__XYD2-FULL-50-16--1||f__Xanthobacteraceae--3:capture_genus_counter=g__Actinoplanes--2||g__Azospirillum--1||g__Cellulomonas--2||g__GCA-002401295--1||g__Halomonas_F--1||g__Methylobacterium--7||g__Niveispirillum--1||g__Pseudolabrys--3||g__Pseudomonas_E--3||g__RI-112--1||g__Roseibium--4||g__SKVR01--1||g__SZUA-204--1||g__Skermanella--3:capture_order_counter=o__Actinomycetales--2||o__Azospirillales--6||o__BMS3Abin14--1||o__Bacteroidales--1||o__Mycobacteriales--2||o__Pseudomonadales--4||o__Rhizobiales--14||o__XYD2-FULL-50-16--1:capture_phylum_counter=p__Actinobacteriota--4||p__BMS3Abin14--1||p__Bacteroidota--1||p__Proteobacteria--24||p__SAR324--1:capture_species_counter=s__Actinoplanes sp012933445--2||s__Azospirillum sp003115975--1||s__Cellulomonas persica--2||s__GCA-002401295 sp002401295--1||s__Halomonas_F pacifica--1||s__Methylobacterium frigidaeris--1||s__Methylobacterium indicum--6||s__Niveispirillum cyanobacteriorum--1||s__Pseudolabrys sp003133345--1||s__Pseudolabrys sp005153485--2||s__Pseudomonas_E cerasi--2||s__Pseudomonas_E frederiksbergensis_H--1||s__RI-112 sp016124535--1||s__Roseibium aggregatum_B--4||s__SKVR01 sp007135645--1||s__SZUA-204 sp003228585--1||s__Skermanella aerolata--3:evalue_avg=6.218186147396012e-50:evalue_max=1.43e-48:evalue_min=2.02e-95:evalue_std=2.981738817860746e-49:evalue_sum=1.4301828139010828e-48:gapopen_avg=0.043478260869565216:gapopen_max=1.0:gapopen_min=0.0:gapopen_std=0.2085144140570748:gapopen_sum=1.0:gtdb_class_counter=:gtdb_domain_counter=:gtdb_family_counter=:gtdb_genus_counter=:gtdb_order_counter=:gtdb_phylum_counter=:gtdb_species_counter=:heptad_counter=MCP-24H--3||MCP-34H--22||MCP-38H--1||MCP-44H--5:lbd_counter=:length_avg=122.0:length_max=149.0:length_min=82.0:length_std=23.573868429412954:length_sum=2806.0:mismatch_avg=3.608695652173913:mismatch_max=12.0:mismatch_min=1.0:mismatch_std=2.4259792855816276:mismatch_sum=83.0:name=N102272:qcovhsp_avg=100.0:qcovhsp_max=100.0:qcovhsp_min=100.0:qcovhsp_std=0.0:qcovhsp_sum=2300.0:qend_avg=121.95652173913044:qend_max=149.0:qend_min=82.0:qend_std=23.594063700372455:qend_sum=2805.0:qstart_avg=1.0:qstart_max=1.0:qstart_min=1.0:qstart_std=0.0:qstart_sum=23.0:ref_name_counter=RS_GCF_000936425.1_protein.faa_NZ_AVFK01000002.1_64@PF00015_full_PFAM.135.296--19||RS_GCF_008843145.1_protein.faa_NZ_CP030265.1_1188@PF00015_full_PFAM.133.296--4:scovhsp_avg=75.65652173913043:scovhsp_max=92.5:scovhsp_min=50.3:scovhsp_std=14.81399295773353:scovhsp_sum=1740.1:send_avg=143.65217391304347:send_max=156.0:send_min=91.0:send_std=22.260051244840497:send_sum=3304.0:sstart_avg=22.652173913043477:sstart_max=55.0:sstart_min=7.0:sstart_std=17.081645374367543:sstart_sum=521.0])0:5e-09[&&NHX:Sample_counter=rhizpot1--21||rhizpot3--12:Type_counter=capture--33:besthit_avg=96.95217391304347:besthit_max=98.9:besthit_min=88.4:besthit_std=2.3954254822696357:besthit_sum=2229.8999999999996:bitscore_avg=223.17391304347825:bitscore_max=273.0:bitscore_min=152.0:bitscore_std=44.35461662341674:bitscore_sum=5133.0:capture_class_counter=c__Actinomycetia--4||c__Alphaproteobacteria--21||c__BMS3Abin14--1||c__Bacteroidia--1||c__Gammaproteobacteria--5||c__SAR324--1:capture_domain_counter=d__Bacteria--33:capture_family_counter=f__Azospirillaceae--7||f__BMS3Abin14--1||f__Beijerinckiaceae--7||f__Burkholderiaceae--1||f__Cellulomonadaceae--2||f__Halomonadaceae--1||f__Micromonosporaceae--2||f__Pseudomonadaceae--3||f__Stappiaceae--4||f__UBA7960--1||f__XYD2-FULL-50-16--1||f__Xanthobacteraceae--3:capture_genus_counter=g__Actinoplanes--2||g__Azospirillum--1||g__Cellulomonas--2||g__GCA-002401295--1||g__Halomonas_F--1||g__Methylobacterium--7||g__Niveispirillum--1||g__Paraburkholderia--1||g__Pseudolabrys--3||g__Pseudomonas_E--3||g__RI-112--2||g__Roseibium--4||g__SKVR01--1||g__SZUA-204--1||g__Skermanella--3:capture_order_counter=o__Actinomycetales--2||o__Azospirillales--7||o__BMS3Abin14--1||o__Bacteroidales--1||o__Burkholderiales--1||o__Mycobacteriales--2||o__Pseudomonadales--4||o__Rhizobiales--14||o__XYD2-FULL-50-16--1:capture_phylum_counter=p__Actinobacteriota--4||p__BMS3Abin14--1||p__Bacteroidota--1||p__Proteobacteria--26||p__SAR324--1:capture_species_counter=s__Actinoplanes sp012933445--2||s__Azospirillum sp003115975--1||s__Cellulomonas persica--2||s__GCA-002401295 sp002401295--1||s__Halomonas_F pacifica--1||s__Methylobacterium frigidaeris--1||s__Methylobacterium indicum--6||s__Niveispirillum cyanobacteriorum--1||s__Paraburkholderia nodosa--1||s__Pseudolabrys sp003133345--1||s__Pseudolabrys sp005153485--2||s__Pseudomonas_E cerasi--2||s__Pseudomonas_E frederiksbergensis_H--1||s__RI-112 sp016124535--2||s__Roseibium aggregatum_B--4||s__SKVR01 sp007135645--1||s__SZUA-204 sp003228585--1||s__Skermanella aerolata--3:evalue_avg=6.218186147396012e-50:evalue_max=1.43e-48:evalue_min=2.02e-95:evalue_std=2.981738817860746e-49:evalue_sum=1.4301828139010828e-48:gapopen_avg=0.043478260869565216:gapopen_max=1.0:gapopen_min=0.0:gapopen_std=0.2085144140570748:gapopen_sum=1.0:gtdb_class_counter=:gtdb_domain_counter=:gtdb_family_counter=:gtdb_genus_counter=:gtdb_order_counter=:gtdb_phylum_counter=:gtdb_species_counter=:heptad_counter=MCP-24H--3||MCP-34H--24||MCP-38H--1||MCP-44H--5:lbd_counter=:length_avg=122.0:length_max=149.0:length_min=82.0:length_std=23.573868429412954:length_sum=2806.0:mismatch_avg=3.608695652173913:mismatch_max=12.0:mismatch_min=1.0:mismatch_std=2.4259792855816276:mismatch_sum=83.0:name=N102273:qcovhsp_avg=100.0:qcovhsp_max=100.0:qcovhsp_min=100.0:qcovhsp_std=0.0:qcovhsp_sum=2300.0:qend_avg=121.95652173913044:qend_max=149.0:qend_min=82.0:qend_std=23.594063700372455:qend_sum=2805.0:qstart_avg=1.0:qstart_max=1.0:qstart_min=1.0:qstart_std=0.0:qstart_sum=23.0:ref_name_counter=RS_GCF_000936425.1_protein.faa_NZ_AVFK01000002.1_64@PF00015_full_PFAM.135.296--19||RS_GCF_008843145.1_protein.faa_NZ_CP030265.1_1188@PF00015_full_PFAM.133.296--4:scovhsp_avg=75.65652173913043:scovhsp_max=92.5:scovhsp_min=50.3:scovhsp_std=14.81399295773353:scovhsp_sum=1740.1:send_avg=143.65217391304347:send_max=156.0:send_min=91.0:send_std=22.260051244840497:send_sum=3304.0:sstart_avg=22.652173913043477:sstart_max=55.0:sstart_min=7.0:sstart_std=17.081645374367543:sstart_sum=521.0])0.98:6e-09[&&NHX:Sample_counter=rhizpot1--39||rhizpot3--28||rhiztom3--1:Type_counter=capture--68:besthit_avg=97.48333333333335:besthit_max=100.0:besthit_min=88.4:besthit_std=1.8475208614068024:besthit_sum=4679.200000000001:bitscore_avg=217.33333333333334:bitscore_max=274.0:bitscore_min=151.0:bitscore_std=49.00470378349206:bitscore_sum=10432.0:capture_class_counter=c__Actinomycetia--7||c__Alphaproteobacteria--47||c__Anaerolineae--2||c__BMS3Abin14--1||c__Bacteroidia--1||c__Desulfuromonadia--1||c__Gammaproteobacteria--8||c__SAR324--1:capture_domain_counter=d__Bacteria--68:capture_family_counter=f__Aeromonadaceae--1||f__Azospirillaceae--13||f__BMS3Abin14--1||f__Beijerinckiaceae--13||f__Burkholderiaceae--1||f__CAIOGM01--1||f__Cellulomonadaceae--5||f__EnvOPS12--2||f__Halomonadaceae--1||f__Magnetospirillaceae--2||f__Micromonosporaceae--2||f__Pseudomonadaceae--5||f__Stappiaceae--12||f__UBA7960--1||f__XYD2-FULL-50-16--1||f__Xanthobacteraceae--7:capture_genus_counter=g__Actinoplanes--2||g__Aeromonas--1||g__Azospirillum--1||g__Bradyrhizobium--3||g__CAIOGM01--1||g__Cellulomonas--5||g__GCA-002401295--1||g__Halomonas_F--1||g__Methylobacterium--13||g__Niveispirillum--1||g__Paraburkholderia--1||g__Pseudolabrys--4||g__Pseudomonas_E--5||g__RI-112--4||g__Roseibium--12||g__SKVR01--1||g__SZUA-204--1||g__Skermanella--7||g__Telmatospirillum--2||g__UBA5195--2:capture_order_counter=o__Actinomycetales--5||o__Anaerolineales--2||o__Azospirillales--13||o__BMS3Abin14--1||o__Bacteroidales--1||o__Burkholderiales--1||o__Enterobacterales--1||o__Geobacterales--1||o__Mycobacteriales--2||o__Pseudomonadales--6||o__Rhizobiales--32||o__Rhodospirillales--2||o__XYD2-FULL-50-16--1:capture_phylum_counter=p__Actinobacteriota--7||p__BMS3Abin14--1||p__Bacteroidota--1||p__Chloroflexota--2||p__Desulfobacterota--1||p__Proteobacteria--55||p__SAR324--1:capture_species_counter=s__Actinoplanes sp012933445--2||s__Aeromonas veronii--1||s__Azospirillum sp003115975--1||s__Bradyrhizobium sp000473065--2||s__Bradyrhizobium sp018130165--1||s__CAIOGM01 sp903902345--1||s__Cellulomonas persica--5||s__GCA-002401295 sp002401295--1||s__Halomonas_F pacifica--1||s__Methylobacterium frigidaeris--3||s__Methylobacterium fujisawaense--4||s__Methylobacterium indicum--6||s__Niveispirillum cyanobacteriorum--1||s__Paraburkholderia nodosa--1||s__Pseudolabrys sp003133345--2||s__Pseudolabrys sp005153485--2||s__Pseudomonas_E cerasi--3||s__Pseudomonas_E frederiksbergensis_H--2||s__RI-112 sp016124535--4||s__Roseibium aggregatum_B--10||s__Roseibium sp008107755--2||s__SKVR01 sp007135645--1||s__SZUA-204 sp003228585--1||s__Skermanella aerolata--7||s__Telmatospirillum sp009712185--1||s__Telmatospirillum sp903858635--1||s__UBA5195 sp903908605--2:evalue_avg=1.3769986658752254e-49:evalue_max=2.89e-48:evalue_min=1.48e-95:evalue_std=5.0121048741068325e-49:evalue_sum=6.609593596201082e-48:gapopen_avg=0.125:gapopen_max=2.0:gapopen_min=0.0:gapopen_std=0.3927535094037177:gapopen_sum=6.0:gtdb_class_counter=:gtdb_domain_counter=:gtdb_family_counter=:gtdb_genus_counter=:gtdb_order_counter=:gtdb_phylum_counter=:gtdb_species_counter=:heptad_counter=MCP-24H--8||MCP-34H--53||MCP-38H--1||MCP-44H--6:lbd_counter=:length_avg=118.8125:length_max=149.0:length_min=81.0:length_std=26.785718844984416:length_sum=5703.0:mismatch_avg=2.8958333333333335:mismatch_max=12.0:mismatch_min=0.0:mismatch_std=2.023685108518545:mismatch_sum=139.0:name=N102274:qcovhsp_avg=99.94166666666666:qcovhsp_max=100.0:qcovhsp_min=97.2:qcovhsp_std=0.40414518843273767:qcovhsp_sum=4797.2:qend_avg=118.64583333333333:qend_max=149.0:qend_min=81.0:qend_std=26.734701000547073:qend_sum=5695.0:qstart_avg=1.0:qstart_max=1.0:qstart_min=1.0:qstart_std=0.0:qstart_sum=48.0:ref_name_counter=RS_GCF_000936425.1_protein.faa_NZ_AVFK01000002.1_64@PF00015_full_PFAM.135.296--35||RS_GCF_008843145.1_protein.faa_NZ_CP030265.1_1188@PF00015_full_PFAM.133.296--13:scovhsp_avg=73.60833333333333:scovhsp_max=92.5:scovhsp_min=50.3:scovhsp_std=16.842573125967007:scovhsp_sum=3533.2000000000003:send_avg=133.52083333333334:send_max=156.0:send_min=89.0:send_std=27.54801578623886:send_sum=6409.0:sstart_avg=15.708333333333334:sstart_max=55.0:sstart_min=7.0:sstart_std=13.558319002899923:sstart_sum=754.0])0.863:6e-09[&&NHX:Sample_counter=rhizpot1--47||rhizpot3--32||rhiztom3--1:Type_counter=GTDB--1||capture--80:besthit_avg=97.69999999999999:besthit_max=100.0:besthit_min=88.4:besthit_std=1.8068607480134888:besthit_sum=5861.999999999999:bitscore_avg=226.0:bitscore_max=281.0:bitscore_min=151.0:bitscore_std=47.5512212678896:bitscore_sum=13560.0:capture_class_counter=c__Actinomycetia--7||c__Alphaproteobacteria--59||c__Anaerolineae--2||c__BMS3Abin14--1||c__Bacteroidia--1||c__Desulfuromonadia--1||c__Gammaproteobacteria--8||c__SAR324--1:capture_domain_counter=d__Bacteria--80:capture_family_counter=f__Aeromonadaceae--1||f__Azospirillaceae--20||f__BMS3Abin14--1||f__Beijerinckiaceae--13||f__Burkholderiaceae--1||f__CAIOGM01--1||f__Cellulomonadaceae--5||f__Cohaesibacteraceae--1||f__EnvOPS12--2||f__Halomonadaceae--1||f__Magnetospirillaceae--2||f__Micromonosporaceae--2||f__Pseudomonadaceae--5||f__Sphingomonadaceae--1||f__Stappiaceae--12||f__UBA7960--1||f__XYD2-FULL-50-16--1||f__Xanthobacteraceae--10:capture_genus_counter=g__Actinoplanes--2||g__Aeromonas--1||g__Azospirillum--1||g__Bradyrhizobium--6||g__CAIOGM01--1||g__Cellulomonas--5||g__Cohaesibacter--1||g__GCA-002401295--1||g__Halomonas_F--1||g__Methylobacterium--13||g__Niveispirillum--1||g__Paraburkholderia--1||g__Pseudolabrys--4||g__Pseudomonas_E--5||g__RI-112--4||g__Roseibium--12||g__SKVR01--1||g__SZUA-204--1||g__Skermanella--14||g__Sphingobium--1||g__Telmatospirillum--2||g__UBA5195--2:capture_order_counter=o__Actinomycetales--5||o__Anaerolineales--2||o__Azospirillales--20||o__BMS3Abin14--1||o__Bacteroidales--1||o__Burkholderiales--1||o__Enterobacterales--1||o__Geobacterales--1||o__Mycobacteriales--2||o__Pseudomonadales--6||o__Rhizobiales--36||o__Rhodospirillales--2||o__Sphingomonadales--1||o__XYD2-FULL-50-16--1:capture_phylum_counter=p__Actinobacteriota--7||p__BMS3Abin14--1||p__Bacteroidota--1||p__Chloroflexota--2||p__Desulfobacterota--1||p__Proteobacteria--67||p__SAR324--1:capture_species_counter=s__Actinoplanes sp012933445--2||s__Aeromonas veronii--1||s__Azospirillum sp003115975--1||s__Bradyrhizobium japonicum_D--2||s__Bradyrhizobium sp000473065--3||s__Bradyrhizobium sp018130165--1||s__CAIOGM01 sp903902345--1||s__Cellulomonas persica--5||s__Cohaesibacter sp016764535--1||s__GCA-002401295 sp002401295--1||s__Halomonas_F pacifica--1||s__Methylobacterium frigidaeris--3||s__Methylobacterium fujisawaense--4||s__Methylobacterium indicum--6||s__Niveispirillum cyanobacteriorum--1||s__Paraburkholderia nodosa--1||s__Pseudolabrys sp003133345--2||s__Pseudolabrys sp005153485--2||s__Pseudomonas_E cerasi--3||s__Pseudomonas_E frederiksbergensis_H--2||s__RI-112 sp016124535--4||s__Roseibium aggregatum_B--10||s__Roseibium sp008107755--2||s__SKVR01 sp007135645--1||s__SZUA-204 sp003228585--1||s__Skermanella aerolata--14||s__Sphingobium sp000153545--1||s__Telmatospirillum sp009712185--1||s__Telmatospirillum sp903858635--1||s__UBA5195 sp903908605--2:evalue_avg=1.1015989327001804e-49:evalue_max=2.89e-48:evalue_min=1.43e-98:evalue_std=4.507806751405549e-49:evalue_sum=6.609593596201082e-48:gapopen_avg=0.13333333333333333:gapopen_max=2.0:gapopen_min=0.0:gapopen_std=0.3891175007353576:gapopen_sum=8.0:gtdb_class_counter=c__Alphaproteobacteria--1:gtdb_domain_counter=d__Bacteria--1:gtdb_family_counter=f__Azospirillaceae--1:gtdb_genus_counter=g__Skermanella--1:gtdb_order_counter=o__Azospirillales--1:gtdb_phylum_counter=p__Proteobacteria--1:gtdb_species_counter=s__Skermanella aerolata--1:heptad_counter=MCP-24H--18||MCP-34H--56||MCP-38H--1||MCP-44H--6:lbd_counter=:lca_tree=s__Skermanella aerolata:length_avg=123.36666666666666:length_max=150.0:length_min=81.0:length_std=25.843706683470206:length_sum=7402.0:mismatch_avg=2.683333333333333:mismatch_max=12.0:mismatch_min=0.0:mismatch_std=2.0126015432150033:mismatch_sum=161.0:name=N102275:qcovhsp_avg=99.94:qcovhsp_max=100.0:qcovhsp_min=97.2:qcovhsp_std=0.3742563247430418:qcovhsp_sum=5996.4:qend_avg=123.21666666666667:qend_max=150.0:qend_min=81.0:qend_std=25.800467520837394:qend_sum=7393.0:qstart_avg=1.0166666666666666:qstart_max=2.0:qstart_min=1.0:qstart_std=0.12909944487358058:qstart_sum=61.0:ref_name_counter=RS_GCF_000936425.1_protein.faa_NZ_AVFK01000002.1_64@PF00015_full_PFAM.135.296--47||RS_GCF_008843145.1_protein.faa_NZ_CP030265.1_1188@PF00015_full_PFAM.133.296--13:scovhsp_avg=76.475:scovhsp_max=93.2:scovhsp_min=50.3:scovhsp_std=16.248344113806734:scovhsp_sum=4588.5:send_avg=137.81666666666666:send_max=156.0:send_min=89.0:send_std=26.0693284724722:send_sum=8269.0:sstart_avg=15.45:sstart_max=55.0:sstart_min=6.0:sstart_std=12.597316098334437:sstart_sum=927.0])0.002:0.00667418[&&NHX:Sample_counter=rhizpot1--50||rhizpot2--1||rhizpot3--33||rhiztom3--1:Type_counter=GTDB--6||capture--85:besthit_avg=97.64677419354838:besthit_max=100.0:besthit_min=88.4:besthit_std=1.8354181854249683:besthit_sum=6054.099999999999:bitscore_avg=226.98387096774192:bitscore_max=281.0:bitscore_min=151.0:bitscore_std=47.198739888529275:bitscore_sum=14073.0:capture_class_counter=c__Actinomycetia--8||c__Alphaproteobacteria--61||c__Anaerolineae--2||c__BMS3Abin14--1||c__Bacteroidia--1||c__Desulfuromonadia--1||c__Gammaproteobacteria--10||c__SAR324--1:capture_domain_counter=d__Bacteria--85:capture_family_counter=f__Aeromonadaceae--1||f__Azospirillaceae--20||f__BMS3Abin14--1||f__Beijerinckiaceae--14||f__Burkholderiaceae--3||f__CAIOGM01--1||f__Cellulomonadaceae--6||f__Cohaesibacteraceae--1||f__EnvOPS12--2||f__Halomonadaceae--1||f__Magnetospirillaceae--2||f__Micromonosporaceae--2||f__Pseudomonadaceae--5||f__Sphingomonadaceae--1||f__Stappiaceae--12||f__UBA7960--1||f__XYD2-FULL-50-16--1||f__Xanthobacteraceae--11:capture_genus_counter=g__Actinoplanes--2||g__Aeromonas--1||g__Azospirillum--1||g__Bradyrhizobium--6||g__CAIOGM01--1||g__Cellulomonas--6||g__Cohaesibacter--1||g__Duganella--2||g__GCA-002401295--1||g__Halomonas_F--1||g__Methylobacterium--14||g__Niveispirillum--1||g__Paraburkholderia--1||g__Pseudolabrys--5||g__Pseudomonas_E--5||g__RI-112--4||g__Roseibium--12||g__SKVR01--1||g__SZUA-204--1||g__Skermanella--14||g__Sphingobium--1||g__Telmatospirillum--2||g__UBA5195--2:capture_order_counter=o__Actinomycetales--6||o__Anaerolineales--2||o__Azospirillales--20||o__BMS3Abin14--1||o__Bacteroidales--1||o__Burkholderiales--3||o__Enterobacterales--1||o__Geobacterales--1||o__Mycobacteriales--2||o__Pseudomonadales--6||o__Rhizobiales--38||o__Rhodospirillales--2||o__Sphingomonadales--1||o__XYD2-FULL-50-16--1:capture_phylum_counter=p__Actinobacteriota--8||p__BMS3Abin14--1||p__Bacteroidota--1||p__Chloroflexota--2||p__Desulfobacterota--1||p__Proteobacteria--71||p__SAR324--1:capture_species_counter=s__Actinoplanes sp012933445--2||s__Aeromonas veronii--1||s__Azospirillum sp003115975--1||s__Bradyrhizobium japonicum_D--2||s__Bradyrhizobium sp000473065--3||s__Bradyrhizobium sp018130165--1||s__CAIOGM01 sp903902345--1||s__Cellulomonas persica--6||s__Cohaesibacter sp016764535--1||s__Duganella aceris--1||s__Duganella fentianensis--1||s__GCA-002401295 sp002401295--1||s__Halomonas_F pacifica--1||s__Methylobacterium frigidaeris--4||s__Methylobacterium fujisawaense--4||s__Methylobacterium indicum--6||s__Niveispirillum cyanobacteriorum--1||s__Paraburkholderia nodosa--1||s__Pseudolabrys sp003133345--2||s__Pseudolabrys sp005153485--2||s__Pseudolabrys sp017849615--1||s__Pseudomonas_E cerasi--3||s__Pseudomonas_E frederiksbergensis_H--2||s__RI-112 sp016124535--4||s__Roseibium aggregatum_B--10||s__Roseibium sp008107755--2||s__SKVR01 sp007135645--1||s__SZUA-204 sp003228585--1||s__Skermanella aerolata--14||s__Sphingobium sp000153545--1||s__Telmatospirillum sp009712185--1||s__Telmatospirillum sp903858635--1||s__UBA5195 sp903908605--2:evalue_avg=1.0660634832582388e-49:evalue_max=2.89e-48:evalue_min=1.43e-98:evalue_std=4.437632897227177e-49:evalue_sum=6.609593596201081e-48:gapopen_avg=0.12903225806451613:gapopen_max=2.0:gapopen_min=0.0:gapopen_std=0.38342165154928953:gapopen_sum=8.0:gtdb_class_counter=c__Alphaproteobacteria--6:gtdb_domain_counter=d__Bacteria--6:gtdb_family_counter=f__Azospirillaceae--6:gtdb_genus_counter=g__Skermanella--6:gtdb_order_counter=o__Azospirillales--6:gtdb_phylum_counter=p__Proteobacteria--6:gtdb_species_counter=s__Skermanella aerolata--1||s__Skermanella mucosa--1||s__Skermanella pratensis--1||s__Skermanella rosea--1||s__Skermanella sp016653635--1||s__Skermanella stibiiresistens--1:heptad_counter=MCP-24H--22||MCP-34H--57||MCP-38H--4||MCP-44H--8:lbd_counter=:lca_tree=g__Skermanella:length_avg=123.95161290322581:length_max=150.0:length_min=81.0:length_std=25.647949088335764:length_sum=7685.0:mismatch_avg=2.774193548387097:mismatch_max=12.0:mismatch_min=0.0:mismatch_std=2.0915078476254894:mismatch_sum=172.0:name=N102276:qcovhsp_avg=99.94193548387096:qcovhsp_max=100.0:qcovhsp_min=97.2:qcovhsp_std=0.3682249789377359:qcovhsp_sum=6196.4:qend_avg=123.80645161290323:qend_max=150.0:qend_min=81.0:qend_std=25.60919321974968:qend_sum=7676.0:qstart_avg=1.0161290322580645:qstart_max=2.0:qstart_min=1.0:qstart_std=0.12700012700019053:qstart_sum=63.0:ref_name_counter=RS_GCF_000936425.1_protein.faa_NZ_AVFK01000002.1_64@PF00015_full_PFAM.135.296--48||RS_GCF_008843145.1_protein.faa_NZ_CP030265.1_1188@PF00015_full_PFAM.133.296--14:scovhsp_avg=76.8258064516129:scovhsp_max=93.2:scovhsp_min=50.3:scovhsp_std=16.11781353885819:scovhsp_sum=4763.2:send_avg=138.2258064516129:send_max=156.0:send_min=89.0:send_std=25.75064497351647:send_sum=8570.0:sstart_avg=15.274193548387096:sstart_max=55.0:sstart_min=6.0:sstart_std=12.432334039384678:sstart_sum=947.0],(((4ebd45df-213f-4d4d-a55b-321df1916606_6@MCPsignal.165.230:0.0316604[&&NHX:Sample=rhizpot1:Type=capture:capture_class=c__Gammaproteobacteria:capture_domain=d__Bacteria:capture_family=f__Pseudomonadaceae:capture_genus=g__Pseudomonas_E:capture_order=o__Pseudomonadales:capture_phylum=p__Proteobacteria:capture_species=s__Pseudomonas_E sp001655615:heptad=MCP-34H],18e3e0f6-4725-543f-9b68-2019bb23bbc9_2@MCPsignal.97.180:1.3e-08[&&NHX:Sample=rhizpot1:Type=capture:besthit=97.6:bitscore=151.0:capture_class=c__Actinomycetia:capture_domain=d__Bacteria:capture_family=f__Cellulomonadaceae:capture_genus=g__Cellulomonas:capture_order=o__Actinomycetales:capture_phylum=p__Actinobacteriota:capture_species=s__Cellulomonas persica:evalue=3.01e-48:gapopen=0.0:heptad=MCP-34H:length=83.0:mismatch=2.0:qcovhsp=100.0:qend=83.0:qstart=1.0:ref_name=RS_GCF_008843145.1_protein.faa_NZ_CP030265.1_1188@PF00015_full_PFAM.133.296:scovhsp=50.9:send=100.0:sstart=18.0])0.563:0.0148776[&&NHX:Sample_counter=rhizpot1--2:Type_counter=capture--2:besthit_avg=97.6:besthit_max=97.6:besthit_min=97.6:besthit_std=0:besthit_sum=97.6:bitscore_avg=151.0:bitscore_max=151.0:bitscore_min=151.0:bitscore_std=0:bitscore_sum=151.0:capture_class_counter=c__Actinomycetia--1||c__Gammaproteobacteria--1:capture_domain_counter=d__Bacteria--2:capture_family_counter=f__Cellulomonadaceae--1||f__Pseudomonadaceae--1:capture_genus_counter=g__Cellulomonas--1||g__Pseudomonas_E--1:capture_order_counter=o__Actinomycetales--1||o__Pseudomonadales--1:capture_phylum_counter=p__Actinobacteriota--1||p__Proteobacteria--1:capture_species_counter=s__Cellulomonas persica--1||s__Pseudomonas_E sp001655615--1:evalue_avg=3.01e-48:evalue_max=3.01e-48:evalue_min=3.01e-48:evalue_std=0:evalue_sum=3.01e-48:gapopen_avg=0.0:gapopen_max=0.0:gapopen_min=0.0:gapopen_std=0:gapopen_sum=0.0:gtdb_class_counter=:gtdb_domain_counter=:gtdb_family_counter=:gtdb_genus_counter=:gtdb_order_counter=:gtdb_phylum_counter=:gtdb_species_counter=:heptad_counter=MCP-34H--2:lbd_counter=:length_avg=83.0:length_max=83.0:length_min=83.0:length_std=0:length_sum=83.0:mismatch_avg=2.0:mismatch_max=2.0:mismatch_min=2.0:mismatch_std=0:mismatch_sum=2.0:name=N102279:qcovhsp_avg=100.0:qcovhsp_max=100.0:qcovhsp_min=100.0:qcovhsp_std=0:qcovhsp_sum=100.0:qend_avg=83.0:qend_max=83.0:qend_min=83.0:qend_std=0:qend_sum=83.0:qstart_avg=1.0:qstart_max=1.0:qstart_min=1.0:qstart_std=0:qstart_sum=1.0:ref_name_counter=RS_GCF_008843145.1_protein.faa_NZ_CP030265.1_1188@PF00015_full_PFAM.133.296--1:scovhsp_avg=50.9:scovhsp_max=50.9:scovhsp_min=50.9:scovhsp_std=0:scovhsp_sum=50.9:send_avg=100.0:send_max=100.0:send_min=100.0:send_std=0:send_sum=100.0:sstart_avg=18.0:sstart_max=18.0:sstart_min=18.0:sstart_std=0:sstart_sum=18.0],8570ed31-b328-4694-9d66-230bded935d9_4@MCPsignal.40.98:5e-09[&&NHX:Sample=rhiztom3:Type=capture:capture_class=c__Alphaproteobacteria:capture_domain=d__Bacteria:capture_family=f__Azospirillaceae:capture_genus=g__Skermanella:capture_order=o__Azospirillales:capture_phylum=p__Proteobacteria:capture_species=s__Skermanella aerolata:heptad=MCP-34H])0:5e-09[&&NHX:Sample_counter=rhizpot1--2||rhiztom3--1:Type_counter=capture--3:besthit_avg=97.6:besthit_max=97.6:besthit_min=97.6:besthit_std=0:besthit_sum=97.6:bitscore_avg=151.0:bitscore_max=151.0:bitscore_min=151.0:bitscore_std=0:bitscore_sum=151.0:capture_class_counter=c__Actinomycetia--1||c__Alphaproteobacteria--1||c__Gammaproteobacteria--1:capture_domain_counter=d__Bacteria--3:capture_family_counter=f__Azospirillaceae--1||f__Cellulomonadaceae--1||f__Pseudomonadaceae--1:capture_genus_counter=g__Cellulomonas--1||g__Pseudomonas_E--1||g__Skermanella--1:capture_order_counter=o__Actinomycetales--1||o__Azospirillales--1||o__Pseudomonadales--1:capture_phylum_counter=p__Actinobacteriota--1||p__Proteobacteria--2:capture_species_counter=s__Cellulomonas persica--1||s__Pseudomonas_E sp001655615--1||s__Skermanella aerolata--1:evalue_avg=3.01e-48:evalue_max=3.01e-48:evalue_min=3.01e-48:evalue_std=0:evalue_sum=3.01e-48:gapopen_avg=0.0:gapopen_max=0.0:gapopen_min=0.0:gapopen_std=0:gapopen_sum=0.0:gtdb_class_counter=:gtdb_domain_counter=:gtdb_family_counter=:gtdb_genus_counter=:gtdb_order_counter=:gtdb_phylum_counter=:gtdb_species_counter=:heptad_counter=MCP-34H--3:lbd_counter=:length_avg=83.0:length_max=83.0:length_min=83.0:length_std=0:length_sum=83.0:mismatch_avg=2.0:mismatch_max=2.0:mismatch_min=2.0:mismatch_std=0:mismatch_sum=2.0:name=N102281:qcovhsp_avg=100.0:qcovhsp_max=100.0:qcovhsp_min=100.0:qcovhsp_std=0:qcovhsp_sum=100.0:qend_avg=83.0:qend_max=83.0:qend_min=83.0:qend_std=0:qend_sum=83.0:qstart_avg=1.0:qstart_max=1.0:qstart_min=1.0:qstart_std=0:qstart_sum=1.0:ref_name_counter=RS_GCF_008843145.1_protein.faa_NZ_CP030265.1_1188@PF00015_full_PFAM.133.296--1:scovhsp_avg=50.9:scovhsp_max=50.9:scovhsp_min=50.9:scovhsp_std=0:scovhsp_sum=50.9:send_avg=100.0:send_max=100.0:send_min=100.0:send_std=0:send_sum=100.0:sstart_avg=18.0:sstart_max=18.0:sstart_min=18.0:sstart_std=0:sstart_sum=18.0],8463872c-73b4-4342-95be-7378eb152f61_4@MCPsignal.24.65:5e-09[&&NHX:Sample=rhizpot1:Type=capture:capture_class=c__Fibrobacteria:capture_domain=d__Bacteria:capture_family=f__UBA5070:capture_genus=g__UBA5070:capture_order=o__UBA5070:capture_phylum=p__Fibrobacterota:capture_species=s__UBA5070 sp016699655:heptad=MCP-44H])0:5e-09[&&NHX:Sample_counter=rhizpot1--3||rhiztom3--1:Type_counter=capture--4:besthit_avg=97.6:besthit_max=97.6:besthit_min=97.6:besthit_std=0:besthit_sum=97.6:bitscore_avg=151.0:bitscore_max=151.0:bitscore_min=151.0:bitscore_std=0:bitscore_sum=151.0:capture_class_counter=c__Actinomycetia--1||c__Alphaproteobacteria--1||c__Fibrobacteria--1||c__Gammaproteobacteria--1:capture_domain_counter=d__Bacteria--4:capture_family_counter=f__Azospirillaceae--1||f__Cellulomonadaceae--1||f__Pseudomonadaceae--1||f__UBA5070--1:capture_genus_counter=g__Cellulomonas--1||g__Pseudomonas_E--1||g__Skermanella--1||g__UBA5070--1:capture_order_counter=o__Actinomycetales--1||o__Azospirillales--1||o__Pseudomonadales--1||o__UBA5070--1:capture_phylum_counter=p__Actinobacteriota--1||p__Fibrobacterota--1||p__Proteobacteria--2:capture_species_counter=s__Cellulomonas persica--1||s__Pseudomonas_E sp001655615--1||s__Skermanella aerolata--1||s__UBA5070 sp016699655--1:evalue_avg=3.01e-48:evalue_max=3.01e-48:evalue_min=3.01e-48:evalue_std=0:evalue_sum=3.01e-48:gapopen_avg=0.0:gapopen_max=0.0:gapopen_min=0.0:gapopen_std=0:gapopen_sum=0.0:gtdb_class_counter=:gtdb_domain_counter=:gtdb_family_counter=:gtdb_genus_counter=:gtdb_order_counter=:gtdb_phylum_counter=:gtdb_species_counter=:heptad_counter=MCP-34H--3||MCP-44H--1:lbd_counter=:length_avg=83.0:length_max=83.0:length_min=83.0:length_std=0:length_sum=83.0:mismatch_avg=2.0:mismatch_max=2.0:mismatch_min=2.0:mismatch_std=0:mismatch_sum=2.0:name=N102283:qcovhsp_avg=100.0:qcovhsp_max=100.0:qcovhsp_min=100.0:qcovhsp_std=0:qcovhsp_sum=100.0:qend_avg=83.0:qend_max=83.0:qend_min=83.0:qend_std=0:qend_sum=83.0:qstart_avg=1.0:qstart_max=1.0:qstart_min=1.0:qstart_std=0:qstart_sum=1.0:ref_name_counter=RS_GCF_008843145.1_protein.faa_NZ_CP030265.1_1188@PF00015_full_PFAM.133.296--1:scovhsp_avg=50.9:scovhsp_max=50.9:scovhsp_min=50.9:scovhsp_std=0:scovhsp_sum=50.9:send_avg=100.0:send_max=100.0:send_min=100.0:send_std=0:send_sum=100.0:sstart_avg=18.0:sstart_max=18.0:sstart_min=18.0:sstart_std=0:sstart_sum=18.0])0:1.8e-08[&&NHX:Sample_counter=rhizpot1--53||rhizpot2--1||rhizpot3--33||rhiztom3--2:Type_counter=GTDB--6||capture--89:besthit_avg=97.64603174603174:besthit_max=100.0:besthit_min=88.4:besthit_std=1.82056579266654:besthit_sum=6151.7:bitscore_avg=225.77777777777777:bitscore_max=281.0:bitscore_min=151.0:bitscore_std=47.78528739848985:bitscore_sum=14224.0:capture_class_counter=c__Actinomycetia--9||c__Alphaproteobacteria--62||c__Anaerolineae--2||c__BMS3Abin14--1||c__Bacteroidia--1||c__Desulfuromonadia--1||c__Fibrobacteria--1||c__Gammaproteobacteria--11||c__SAR324--1:capture_domain_counter=d__Bacteria--89:capture_family_counter=f__Aeromonadaceae--1||f__Azospirillaceae--21||f__BMS3Abin14--1||f__Beijerinckiaceae--14||f__Burkholderiaceae--3||f__CAIOGM01--1||f__Cellulomonadaceae--7||f__Cohaesibacteraceae--1||f__EnvOPS12--2||f__Halomonadaceae--1||f__Magnetospirillaceae--2||f__Micromonosporaceae--2||f__Pseudomonadaceae--6||f__Sphingomonadaceae--1||f__Stappiaceae--12||f__UBA5070--1||f__UBA7960--1||f__XYD2-FULL-50-16--1||f__Xanthobacteraceae--11:capture_genus_counter=g__Actinoplanes--2||g__Aeromonas--1||g__Azospirillum--1||g__Bradyrhizobium--6||g__CAIOGM01--1||g__Cellulomonas--7||g__Cohaesibacter--1||g__Duganella--2||g__GCA-002401295--1||g__Halomonas_F--1||g__Methylobacterium--14||g__Niveispirillum--1||g__Paraburkholderia--1||g__Pseudolabrys--5||g__Pseudomonas_E--6||g__RI-112--4||g__Roseibium--12||g__SKVR01--1||g__SZUA-204--1||g__Skermanella--15||g__Sphingobium--1||g__Telmatospirillum--2||g__UBA5070--1||g__UBA5195--2:capture_order_counter=o__Actinomycetales--7||o__Anaerolineales--2||o__Azospirillales--21||o__BMS3Abin14--1||o__Bacteroidales--1||o__Burkholderiales--3||o__Enterobacterales--1||o__Geobacterales--1||o__Mycobacteriales--2||o__Pseudomonadales--7||o__Rhizobiales--38||o__Rhodospirillales--2||o__Sphingomonadales--1||o__UBA5070--1||o__XYD2-FULL-50-16--1:capture_phylum_counter=p__Actinobacteriota--9||p__BMS3Abin14--1||p__Bacteroidota--1||p__Chloroflexota--2||p__Desulfobacterota--1||p__Fibrobacterota--1||p__Proteobacteria--73||p__SAR324--1:capture_species_counter=s__Actinoplanes sp012933445--2||s__Aeromonas veronii--1||s__Azospirillum sp003115975--1||s__Bradyrhizobium japonicum_D--2||s__Bradyrhizobium sp000473065--3||s__Bradyrhizobium sp018130165--1||s__CAIOGM01 sp903902345--1||s__Cellulomonas persica--7||s__Cohaesibacter sp016764535--1||s__Duganella aceris--1||s__Duganella fentianensis--1||s__GCA-002401295 sp002401295--1||s__Halomonas_F pacifica--1||s__Methylobacterium frigidaeris--4||s__Methylobacterium fujisawaense--4||s__Methylobacterium indicum--6||s__Niveispirillum cyanobacteriorum--1||s__Paraburkholderia nodosa--1||s__Pseudolabrys sp003133345--2||s__Pseudolabrys sp005153485--2||s__Pseudolabrys sp017849615--1||s__Pseudomonas_E cerasi--3||s__Pseudomonas_E frederiksbergensis_H--2||s__Pseudomonas_E sp001655615--1||s__RI-112 sp016124535--4||s__Roseibium aggregatum_B--10||s__Roseibium sp008107755--2||s__SKVR01 sp007135645--1||s__SZUA-204 sp003228585--1||s__Skermanella aerolata--15||s__Sphingobium sp000153545--1||s__Telmatospirillum sp009712185--1||s__Telmatospirillum sp903858635--1||s__UBA5070 sp016699655--1||s__UBA5195 sp903908605--2:evalue_avg=1.5269196184446165e-49:evalue_max=3.01e-48:evalue_min=1.43e-98:evalue_std=5.723236073447636e-49:evalue_sum=9.619593596201083e-48:gapopen_avg=0.12698412698412698:gapopen_max=2.0:gapopen_min=0.0:gapopen_std=0.3806642535588704:gapopen_sum=8.0:gtdb_class_counter=c__Alphaproteobacteria--6:gtdb_domain_counter=d__Bacteria--6:gtdb_family_counter=f__Azospirillaceae--6:gtdb_genus_counter=g__Skermanella--6:gtdb_order_counter=o__Azospirillales--6:gtdb_phylum_counter=p__Proteobacteria--6:gtdb_species_counter=s__Skermanella aerolata--1||s__Skermanella mucosa--1||s__Skermanella pratensis--1||s__Skermanella rosea--1||s__Skermanella sp016653635--1||s__Skermanella stibiiresistens--1:heptad_counter=MCP-24H--22||MCP-34H--60||MCP-38H--4||MCP-44H--9:lbd_counter=:lca_tree=g__Skermanella:length_avg=123.3015873015873:length_max=150.0:length_min=81.0:length_std=25.958176610149398:length_sum=7768.0:mismatch_avg=2.761904761904762:mismatch_max=12.0:mismatch_min=0.0:mismatch_std=2.0768639953784978:mismatch_sum=174.0:name=N102284:qcovhsp_avg=99.94285714285714:qcovhsp_max=100.0:qcovhsp_min=97.2:qcovhsp_std=0.36531660405483396:qcovhsp_sum=6296.4:qend_avg=123.15873015873017:qend_max=150.0:qend_min=81.0:qend_std=25.91686855661482:qend_sum=7759.0:qstart_avg=1.0158730158730158:qstart_max=2.0:qstart_min=1.0:qstart_std=0.12598815766974242:qstart_sum=64.0:ref_name_counter=RS_GCF_000936425.1_protein.faa_NZ_AVFK01000002.1_64@PF00015_full_PFAM.135.296--48||RS_GCF_008843145.1_protein.faa_NZ_CP030265.1_1188@PF00015_full_PFAM.133.296--15:scovhsp_avg=76.41428571428573:scovhsp_max=93.2:scovhsp_min=50.3:scovhsp_std=16.31756284323297:scovhsp_sum=4814.1:send_avg=137.61904761904762:send_max=156.0:send_min=89.0:send_std=25.992200177093185:send_sum=8670.0:sstart_avg=15.317460317460318:sstart_max=55.0:sstart_min=6.0:sstart_std=12.336446653174717:sstart_sum=965.0])0.646:0.00406323[&&NHX:Sample_counter=rhizpot1--66||rhizpot2--4||rhizpot3--43||rhiztom1--1||rhiztom3--4:Type_counter=GTDB--7||capture--118:besthit_avg=97.28433734939759:besthit_max=100.0:besthit_min=82.4:besthit_std=2.5329286013312076:besthit_sum=8074.599999999999:bitscore_avg=224.6987951807229:bitscore_max=281.0:bitscore_min=130.0:bitscore_std=47.142165616553015:bitscore_sum=18650.0:capture_class_counter=c__Actinomycetia--13||c__Alphaproteobacteria--78||c__Anaerolineae--2||c__BMS3Abin14--2||c__Bacteroidia--1||c__Chloroflexia--1||c__Clostridia--1||c__Desulfuromonadia--1||c__Fibrobacteria--2||c__Gammaproteobacteria--14||c__Mor1--2||c__SAR324--1:capture_domain_counter=d__Bacteria--118:capture_family_counter=f__54-19--1||f__Aeromonadaceae--1||f__Azospirillaceae--23||f__BMS3Abin14--2||f__Beijerinckiaceae--15||f__Burkholderiaceae--3||f__CAIOGM01--1||f__Cellulomonadaceae--9||f__Chromobacteriaceae--1||f__Cohaesibacteraceae--1||f__EnvOPS12--2||f__Gallionellaceae--1||f__Halomonadaceae--1||f__Lachnospiraceae--1||f__Magnetospirillaceae--9||f__Micromonosporaceae--4||f__Pseudomonadaceae--7||f__SMYD01--2||f__Sphingomonadaceae--1||f__Stappiaceae--18||f__UBA5070--2||f__UBA7960--1||f__XYD2-FULL-50-16--1||f__Xanthobacteraceae--11:capture_genus_counter=g__54-19--1||g__Actinoplanes--4||g__Aeromonas--1||g__Azospirillum--1||g__Bradyrhizobium--6||g__CAIOGM01--1||g__COE1--1||g__Cellulomonas--9||g__Chromobacterium--1||g__Cohaesibacter--1||g__Duganella--2||g__GCA-002401295--1||g__Gallionella--1||g__Halomonas_F--1||g__JACRFY01--3||g__Methylobacterium--15||g__Niveispirillum--1||g__Paraburkholderia--1||g__Phaeospirillum--2||g__Pseudolabrys--5||g__Pseudomonas_E--7||g__RI-112--4||g__Roseibium--18||g__SKVR01--1||g__SMYD01--2||g__SZUA-204--2||g__Skermanella--17||g__Sphingobium--1||g__Telmatospirillum--4||g__UBA5070--2||g__UBA5195--2:capture_order_counter=o__54-19--1||o__Actinomycetales--9||o__Anaerolineales--2||o__Azospirillales--23||o__BMS3Abin14--2||o__Bacteroidales--1||o__Burkholderiales--5||o__Enterobacterales--1||o__Geobacterales--1||o__Lachnospirales--1||o__Mycobacteriales--4||o__Pseudomonadales--8||o__Rhizobiales--45||o__Rhodospirillales--9||o__SMYD01--2||o__Sphingomonadales--1||o__UBA5070--2||o__XYD2-FULL-50-16--1:capture_phylum_counter=p__Acidobacteriota--2||p__Actinobacteriota--13||p__BMS3Abin14--2||p__Bacteroidota--1||p__Chloroflexota--3||p__Desulfobacterota--1||p__Fibrobacterota--2||p__Firmicutes_A--1||p__Proteobacteria--92||p__SAR324--1:capture_species_counter=s__54-19 sp001898225--1||s__Actinoplanes derwentensis--2||s__Actinoplanes sp012933445--2||s__Aeromonas veronii--1||s__Azospirillum sp003115975--1||s__Bradyrhizobium japonicum_D--2||s__Bradyrhizobium sp000473065--3||s__Bradyrhizobium sp018130165--1||s__CAIOGM01 sp903902345--1||s__COE1 sp009774245--1||s__Cellulomonas persica--9||s__Chromobacterium sphagni--1||s__Cohaesibacter sp016764535--1||s__Duganella aceris--1||s__Duganella fentianensis--1||s__GCA-002401295 sp002401295--1||s__Gallionella kumadai--1||s__Halomonas_F pacifica--1||s__JACRFY01 sp016212565--3||s__Methylobacterium frigidaeris--5||s__Methylobacterium fujisawaense--4||s__Methylobacterium indicum--6||s__Niveispirillum cyanobacteriorum--1||s__Paraburkholderia nodosa--1||s__Phaeospirillum sp902729425--1||s__Phaeospirillum sp903853455--1||s__Pseudolabrys sp003133345--2||s__Pseudolabrys sp005153485--2||s__Pseudolabrys sp017849615--1||s__Pseudomonas_E cerasi--4||s__Pseudomonas_E frederiksbergensis_H--2||s__Pseudomonas_E sp001655615--1||s__RI-112 sp016124535--4||s__Roseibium aggregatum_B--16||s__Roseibium sp008107755--2||s__SKVR01 sp007135645--1||s__SMYD01 sp004356015--2||s__SZUA-204 sp003228585--2||s__Skermanella aerolata--17||s__Sphingobium sp000153545--1||s__Telmatospirillum sp009712185--2||s__Telmatospirillum sp903858635--2||s__UBA5070 sp016699655--2||s__UBA5195 sp903908605--2:evalue_avg=1.6626506300236097e-41:evalue_max=1.38e-39:evalue_min=1.43e-98:evalue_std=1.5147467875509279e-40:evalue_sum=1.380000022919596e-39:gapopen_avg=0.12048192771084337:gapopen_max=2.0:gapopen_min=0.0:gapopen_std=0.36283404663994345:gapopen_sum=10.0:gtdb_class_counter=c__Alphaproteobacteria--7:gtdb_domain_counter=d__Bacteria--7:gtdb_family_counter=f__Azospirillaceae--7:gtdb_genus_counter=g__CAIZDL01--1||g__Skermanella--6:gtdb_order_counter=o__Azospirillales--7:gtdb_phylum_counter=p__Proteobacteria--7:gtdb_species_counter=s__CAIZDL01 sp903931735--1||s__Skermanella aerolata--1||s__Skermanella mucosa--1||s__Skermanella pratensis--1||s__Skermanella rosea--1||s__Skermanella sp016653635--1||s__Skermanella stibiiresistens--1:heptad_counter=MCP-24H--28||MCP-34H--80||MCP-38H--4||MCP-44H--13:lbd_counter=:lca_tree=f__Azospirillaceae:length_avg=123.3132530120482:length_max=150.0:length_min=81.0:length_std=25.332870631075625:length_sum=10235.0:mismatch_avg=3.1686746987951806:mismatch_max=15.0:mismatch_min=0.0:mismatch_std=2.6030904574128795:mismatch_sum=263.0:name=N102285:qcovhsp_avg=99.83493975903613:qcovhsp_max=100.0:qcovhsp_min=96.5:qcovhsp_std=0.6212563460812958:qcovhsp_sum=8286.3:qend_avg=123.27710843373494:qend_max=150.0:qend_min=81.0:qend_std=25.187256385319266:qend_sum=10232.0:qstart_avg=1.108433734939759:qstart_max=4.0:qstart_min=1.0:qstart_std=0.49416221768227153:qstart_sum=92.0:ref_name_counter=RS_GCF_000936425.1_protein.faa_NZ_AVFK01000002.1_64@PF00015_full_PFAM.135.296--65||RS_GCF_008843145.1_protein.faa_NZ_CP030265.1_1188@PF00015_full_PFAM.133.296--18:scovhsp_avg=76.43734939759035:scovhsp_max=93.2:scovhsp_min=50.3:scovhsp_std=15.919444398652812:scovhsp_sum=6344.299999999999:send_avg=137.95180722891567:send_max=156.0:send_min=89.0:send_std=25.79416818871568:send_sum=11450.0:sstart_avg=15.63855421686747:sstart_max=55.0:sstart_min=1.0:sstart_std=12.559689984962453:sstart_sum=1298.0])0:1.8e-08[&&NHX:Sample_counter=rhizpot1--75||rhizpot2--4||rhizpot3--46||rhiztom1--2||rhiztom2--3||rhiztom3--4:Type_counter=GTDB--7||capture--134:besthit_avg=95.95681818181819:besthit_max=100.0:besthit_min=70.0:besthit_std=6.021127466393829:besthit_sum=8444.2:bitscore_avg=221.23863636363637:bitscore_max=281.0:bitscore_min=123.0:bitscore_std=48.563264655304955:bitscore_sum=19469.0:capture_class_counter=c__Actinomycetia--13||c__Alphaproteobacteria--90||c__Anaerolineae--2||c__BMS3Abin14--2||c__Bacteroidia--1||c__Chloroflexia--1||c__Clostridia--1||c__Desulfobacteria--1||c__Desulfuromonadia--1||c__Fibrobacteria--2||c__Gammaproteobacteria--16||c__Halobacteria--1||c__Mor1--2||c__SAR324--1:capture_domain_counter=d__Archaea--1||d__Bacteria--133:capture_family_counter=f__54-19--1||f__Acetobacteraceae--1||f__Aeromonadaceae--1||f__Azospirillaceae--24||f__BMS3Abin14--2||f__Beijerinckiaceae--17||f__Burkholderiaceae--3||f__CAIOGM01--1||f__Cellulomonadaceae--9||f__Chromobacteriaceae--2||f__Cohaesibacteraceae--1||f__Desulfobacteraceae--1||f__Enterobacteriaceae--1||f__EnvOPS12--2||f__Gallionellaceae--1||f__Haloferacaceae--1||f__Halomonadaceae--1||f__Lachnospiraceae--1||f__Magnetospirillaceae--10||f__Micromonosporaceae--4||f__Phreatobacteraceae--1||f__Pseudomonadaceae--7||f__Rhodospirillaceae--1||f__SMYD01--2||f__Sphingomonadaceae--2||f__Stappiaceae--19||f__UBA5070--2||f__UBA6156--1||f__UBA7960--1||f__XYD2-FULL-50-16--1||f__Xanthobacteraceae--13:capture_genus_counter=g__54-19--1||g__Actinoplanes--4||g__Aeromonas--1||g__Azospirillum--2||g__Bradyrhizobium--6||g__CAIOGM01--1||g__COE1--1||g__Caenispirillum--1||g__Cellulomonas--9||g__Chromobacterium--2||g__Cohaesibacter--1||g__Desulfobacterium_B--1||g__Duganella--2||g__GCA-002401295--1||g__Gallionella--1||g__Halomonas_F--1||g__Halorubrum--1||g__JACRFY01--3||g__JAFKFI01--1||g__Methylobacterium--17||g__Niveispirillum--1||g__Pantoea--1||g__Paraburkholderia--1||g__Phaeospirillum--3||g__Phreatobacter--1||g__Pseudolabrys--7||g__Pseudomonas_E--7||g__RI-112--4||g__Roseibium--19||g__SKVR01--1||g__SMYD01--2||g__SZUA-204--2||g__Skermanella--17||g__Sphingobium--1||g__Sphingomonas--1||g__Telmatospirillum--4||g__UBA5070--2||g__UBA5195--2||g__UBA6156--1:capture_order_counter=o__54-19--1||o__Acetobacterales--1||o__Actinomycetales--9||o__Anaerolineales--2||o__Azospirillales--24||o__BMS3Abin14--2||o__Bacteroidales--1||o__Burkholderiales--6||o__Desulfobacterales--1||o__Enterobacterales--2||o__Geobacterales--1||o__Halobacteriales--1||o__Lachnospirales--1||o__Mycobacteriales--4||o__Pseudomonadales--8||o__Rhizobiales--51||o__Rhodospirillales--11||o__SMYD01--2||o__Sphingomonadales--2||o__UBA1280--1||o__UBA5070--2||o__XYD2-FULL-50-16--1:capture_phylum_counter=p__Acidobacteriota--2||p__Actinobacteriota--13||p__BMS3Abin14--2||p__Bacteroidota--1||p__Chloroflexota--3||p__Desulfobacterota--2||p__Fibrobacterota--2||p__Firmicutes_A--1||p__Halobacteriota--1||p__Proteobacteria--106||p__SAR324--1:capture_species_counter=s__54-19 sp001898225--1||s__Actinoplanes derwentensis--2||s__Actinoplanes sp012933445--2||s__Aeromonas veronii--1||s__Azospirillum oryzae_A--1||s__Azospirillum sp003115975--1||s__Bradyrhizobium japonicum_D--2||s__Bradyrhizobium sp000473065--3||s__Bradyrhizobium sp018130165--1||s__CAIOGM01 sp903902345--1||s__COE1 sp009774245--1||s__Caenispirillum salinarum--1||s__Cellulomonas persica--9||s__Chromobacterium sphagni--2||s__Cohaesibacter sp016764535--1||s__Desulfobacterium_B sp016342325--1||s__Duganella aceris--1||s__Duganella fentianensis--1||s__GCA-002401295 sp002401295--1||s__Gallionella kumadai--1||s__Halomonas_F pacifica--1||s__Halorubrum californiense--1||s__JACRFY01 sp016212565--3||s__JAFKFI01 sp017307285--1||s__Methylobacterium frigidaeris--7||s__Methylobacterium fujisawaense--4||s__Methylobacterium indicum--6||s__Niveispirillum cyanobacteriorum--1||s__Pantoea agglomerans--1||s__Paraburkholderia nodosa--1||s__Phaeospirillum sp902729425--2||s__Phaeospirillum sp903853455--1||s__Phreatobacter sp005160265--1||s__Pseudolabrys sp003133345--2||s__Pseudolabrys sp005153485--2||s__Pseudolabrys sp017849615--2||s__Pseudolabrys sp903878085--1||s__Pseudomonas_E cerasi--4||s__Pseudomonas_E frederiksbergensis_H--2||s__Pseudomonas_E sp001655615--1||s__RI-112 sp016124535--4||s__Roseibium aggregatum_B--17||s__Roseibium sp008107755--2||s__SKVR01 sp007135645--1||s__SMYD01 sp004356015--2||s__SZUA-204 sp003228585--2||s__Skermanella aerolata--17||s__Sphingobium sp000153545--1||s__Sphingomonas naasensis--1||s__Telmatospirillum sp009712185--2||s__Telmatospirillum sp903858635--2||s__UBA5070 sp016699655--2||s__UBA5195 sp903908605--2||s__UBA6156 sp005768725--1:evalue_avg=1.3382954545714996e-38:evalue_max=1.17e-36:evalue_min=1.43e-98:evalue_std=1.2471488132274828e-37:evalue_sum=1.1777000000229197e-36:gapopen_avg=0.19318181818181818:gapopen_max=2.0:gapopen_min=0.0:gapopen_std=0.4996079968037136:gapopen_sum=17.0:gtdb_class_counter=c__Alphaproteobacteria--7:gtdb_domain_counter=d__Bacteria--7:gtdb_family_counter=f__Azospirillaceae--7:gtdb_genus_counter=g__CAIZDL01--1||g__Skermanella--6:gtdb_order_counter=o__Azospirillales--7:gtdb_phylum_counter=p__Proteobacteria--7:gtdb_species_counter=s__CAIZDL01 sp903931735--1||s__Skermanella aerolata--1||s__Skermanella mucosa--1||s__Skermanella pratensis--1||s__Skermanella rosea--1||s__Skermanella sp016653635--1||s__Skermanella stibiiresistens--1:heptad_counter=MCP-24H--30||MCP-34H--88||MCP-36H--2||MCP-38H--6||MCP-44H--15:lbd_counter=:lca_tree=f__Azospirillaceae:length_avg=123.80681818181819:length_max=155.0:length_min=81.0:length_std=25.405609822425458:length_sum=10895.0:mismatch_avg=4.670454545454546:mismatch_max=33.0:mismatch_min=0.0:mismatch_std=6.677671820360661:mismatch_sum=411.0:name=N102286:qcovhsp_avg=99.80681818181819:qcovhsp_max=100.0:qcovhsp_min=96.5:qcovhsp_std=0.6598145776708794:qcovhsp_sum=8783.0:qend_avg=123.67045454545455:qend_max=156.0:qend_min=81.0:qend_std=25.21162001337993:qend_sum=10883.0:qstart_avg=1.1590909090909092:qstart_max=5.0:qstart_min=1.0:qstart_std=0.6412337898533879:qstart_sum=102.0:ref_name_counter=RS_GCF_000936425.1_protein.faa_NZ_AVFK01000002.1_64@PF00015_full_PFAM.135.296--68||RS_GCF_007559335.1_protein.faa_NZ_VMBG01000001.1_1002@PF00015_full_PFAM.274.459--1||RS_GCF_008843145.1_protein.faa_NZ_CP030265.1_1188@PF00015_full_PFAM.133.296--18||RS_GCF_900589395.1_protein.faa_NZ_UUIS01000061.1_67@PF00015_full_PFAM.462.647--1:scovhsp_avg=76.51022727272726:scovhsp_max=96.3:scovhsp_min=50.3:scovhsp_std=16.106442202035915:scovhsp_sum=6732.9:send_avg=139.14772727272728:send_max=168.0:send_min=89.0:send_std=25.55163344654963:send_sum=12245.0:sstart_avg=16.431818181818183:sstart_max=68.0:sstart_min=1.0:sstart_std=14.423635977697748:sstart_sum=1446.0])0.004:0.0213933[&&NHX:Sample_counter=rhizpot1--79||rhizpot2--5||rhizpot3--47||rhiztom1--3||rhiztom2--3||rhiztom3--4:Type_counter=GTDB--7||capture--141:besthit_avg=95.95681818181819:besthit_max=100.0:besthit_min=70.0:besthit_std=6.021127466393829:besthit_sum=8444.2:bitscore_avg=221.23863636363637:bitscore_max=281.0:bitscore_min=123.0:bitscore_std=48.563264655304955:bitscore_sum=19469.0:capture_class_counter=c__Actinomycetia--13||c__Alphaproteobacteria--95||c__Anaerolineae--2||c__BMS3Abin14--2||c__Bacteroidia--1||c__Chloroflexia--1||c__Clostridia--2||c__Desulfobacteria--1||c__Desulfuromonadia--1||c__Fibrobacteria--2||c__Gammaproteobacteria--17||c__Halobacteria--1||c__Mor1--2||c__SAR324--1:capture_domain_counter=d__Archaea--1||d__Bacteria--140:capture_family_counter=f__54-19--1||f__Acetobacteraceae--1||f__Aeromonadaceae--1||f__Azospirillaceae--25||f__BMS3Abin14--2||f__Beijerinckiaceae--18||f__Burkholderiaceae--3||f__CAIOGM01--1||f__Cellulomonadaceae--9||f__Chromobacteriaceae--2||f__Cohaesibacteraceae--1||f__Desulfobacteraceae--1||f__Enterobacteriaceae--1||f__EnvOPS12--2||f__Gallionellaceae--1||f__Haloferacaceae--1||f__Halomonadaceae--1||f__Lachnospiraceae--2||f__Magnetospirillaceae--10||f__Micromonosporaceae--4||f__Phreatobacteraceae--1||f__Pseudomonadaceae--8||f__Rhodospirillaceae--1||f__SMYD01--2||f__Sphingomonadaceae--3||f__Stappiaceae--20||f__UBA5070--2||f__UBA6156--1||f__UBA7960--1||f__WMHbin7--1||f__XYD2-FULL-50-16--1||f__Xanthobacteraceae--13:capture_genus_counter=g__54-19--1||g__Actinoplanes--4||g__Aeromonas--1||g__Azospirillum--2||g__Bradyrhizobium--6||g__CAIOGM01--1||g__COE1--1||g__Caenispirillum--1||g__Cellulomonas--9||g__Chromobacterium--2||g__Cohaesibacter--1||g__Desulfobacterium_B--1||g__Duganella--2||g__GCA-002401295--1||g__Gallionella--1||g__Halomonas_F--1||g__Halorubrum--1||g__JACRFY01--3||g__JAFKFI01--1||g__Methylobacterium--18||g__Niveispirillum--1||g__Pantoea--1||g__Paraburkholderia--1||g__Phaeospirillum--3||g__Phreatobacter--1||g__Pseudolabrys--7||g__Pseudomonas_E--8||g__RI-112--4||g__Roseibium--20||g__SKVR01--1||g__SMYD01--2||g__SZUA-204--2||g__Skermanella--18||g__Sphingobium--1||g__Sphingomonas--2||g__Telmatospirillum--4||g__UBA2868--1||g__UBA5070--2||g__UBA5195--2||g__UBA6156--1||g__WMHbin7--1:capture_order_counter=o__54-19--1||o__Acetobacterales--1||o__Actinomycetales--9||o__Anaerolineales--2||o__Azospirillales--25||o__BMS3Abin14--2||o__Bacteroidales--1||o__Burkholderiales--6||o__Desulfobacterales--1||o__Enterobacterales--2||o__Geobacterales--1||o__Halobacteriales--1||o__Lachnospirales--2||o__Mycobacteriales--4||o__Pseudomonadales--9||o__Rhizobiales--53||o__Rhodospirillales--12||o__SMYD01--2||o__Sphingomonadales--3||o__UBA1280--1||o__UBA5070--2||o__XYD2-FULL-50-16--1:capture_phylum_counter=p__Acidobacteriota--2||p__Actinobacteriota--13||p__BMS3Abin14--2||p__Bacteroidota--1||p__Chloroflexota--3||p__Desulfobacterota--2||p__Fibrobacterota--2||p__Firmicutes_A--2||p__Halobacteriota--1||p__Proteobacteria--112||p__SAR324--1:capture_species_counter=s__54-19 sp001898225--1||s__Actinoplanes derwentensis--2||s__Actinoplanes sp012933445--2||s__Aeromonas veronii--1||s__Azospirillum oryzae_A--1||s__Azospirillum sp003115975--1||s__Bradyrhizobium japonicum_D--2||s__Bradyrhizobium sp000473065--3||s__Bradyrhizobium sp018130165--1||s__CAIOGM01 sp903902345--1||s__COE1 sp009774245--1||s__Caenispirillum salinarum--1||s__Cellulomonas persica--9||s__Chromobacterium sphagni--2||s__Cohaesibacter sp016764535--1||s__Desulfobacterium_B sp016342325--1||s__Duganella aceris--1||s__Duganella fentianensis--1||s__GCA-002401295 sp002401295--1||s__Gallionella kumadai--1||s__Halomonas_F pacifica--1||s__Halorubrum californiense--1||s__JACRFY01 sp016212565--3||s__JAFKFI01 sp017307285--1||s__Methylobacterium frigidaeris--7||s__Methylobacterium fujisawaense--4||s__Methylobacterium indicum--6||s__Methylobacterium sp001424705--1||s__Niveispirillum cyanobacteriorum--1||s__Pantoea agglomerans--1||s__Paraburkholderia nodosa--1||s__Phaeospirillum sp902729425--2||s__Phaeospirillum sp903853455--1||s__Phreatobacter sp005160265--1||s__Pseudolabrys sp003133345--2||s__Pseudolabrys sp005153485--2||s__Pseudolabrys sp017849615--2||s__Pseudolabrys sp903878085--1||s__Pseudomonas_E cerasi--5||s__Pseudomonas_E frederiksbergensis_H--2||s__Pseudomonas_E sp001655615--1||s__RI-112 sp016124535--4||s__Roseibium aggregatum_B--18||s__Roseibium sp008107755--2||s__SKVR01 sp007135645--1||s__SMYD01 sp004356015--2||s__SZUA-204 sp003228585--2||s__Skermanella aerolata--18||s__Sphingobium sp000153545--1||s__Sphingomonas asaccharolytica--1||s__Sphingomonas naasensis--1||s__Telmatospirillum sp009712185--2||s__Telmatospirillum sp903858635--2||s__UBA2868 sp017550535--1||s__UBA5070 sp016699655--2||s__UBA5195 sp903908605--2||s__UBA6156 sp005768725--1||s__WMHbin7 sp015231795--1:evalue_avg=1.3382954545714996e-38:evalue_max=1.17e-36:evalue_min=1.43e-98:evalue_std=1.2471488132274828e-37:evalue_sum=1.1777000000229197e-36:gapopen_avg=0.19318181818181818:gapopen_max=2.0:gapopen_min=0.0:gapopen_std=0.4996079968037136:gapopen_sum=17.0:gtdb_class_counter=c__Alphaproteobacteria--7:gtdb_domain_counter=d__Bacteria--7:gtdb_family_counter=f__Azospirillaceae--7:gtdb_genus_counter=g__CAIZDL01--1||g__Skermanella--6:gtdb_order_counter=o__Azospirillales--7:gtdb_phylum_counter=p__Proteobacteria--7:gtdb_species_counter=s__CAIZDL01 sp903931735--1||s__Skermanella aerolata--1||s__Skermanella mucosa--1||s__Skermanella pratensis--1||s__Skermanella rosea--1||s__Skermanella sp016653635--1||s__Skermanella stibiiresistens--1:heptad_counter=MCP-24H--30||MCP-28H--1||MCP-34H--94||MCP-36H--2||MCP-38H--6||MCP-44H--15:lbd_counter=:lca_tree=f__Azospirillaceae:length_avg=123.80681818181819:length_max=155.0:length_min=81.0:length_std=25.405609822425458:length_sum=10895.0:mismatch_avg=4.670454545454546:mismatch_max=33.0:mismatch_min=0.0:mismatch_std=6.677671820360661:mismatch_sum=411.0:name=N102287:qcovhsp_avg=99.80681818181819:qcovhsp_max=100.0:qcovhsp_min=96.5:qcovhsp_std=0.6598145776708794:qcovhsp_sum=8783.0:qend_avg=123.67045454545455:qend_max=156.0:qend_min=81.0:qend_std=25.21162001337993:qend_sum=10883.0:qstart_avg=1.1590909090909092:qstart_max=5.0:qstart_min=1.0:qstart_std=0.6412337898533879:qstart_sum=102.0:ref_name_counter=RS_GCF_000936425.1_protein.faa_NZ_AVFK01000002.1_64@PF00015_full_PFAM.135.296--68||RS_GCF_007559335.1_protein.faa_NZ_VMBG01000001.1_1002@PF00015_full_PFAM.274.459--1||RS_GCF_008843145.1_protein.faa_NZ_CP030265.1_1188@PF00015_full_PFAM.133.296--18||RS_GCF_900589395.1_protein.faa_NZ_UUIS01000061.1_67@PF00015_full_PFAM.462.647--1:scovhsp_avg=76.51022727272726:scovhsp_max=96.3:scovhsp_min=50.3:scovhsp_std=16.106442202035915:scovhsp_sum=6732.9:send_avg=139.14772727272728:send_max=168.0:send_min=89.0:send_std=25.55163344654963:send_sum=12245.0:sstart_avg=16.431818181818183:sstart_max=68.0:sstart_min=1.0:sstart_std=14.423635977697748:sstart_sum=1446.0])0.736:0.0270433[&&NHX:Sample_counter=rhizpot1--82||rhizpot2--5||rhizpot3--47||rhiztom1--4||rhiztom2--3||rhiztom3--5:Type_counter=GTDB--7||capture--146:besthit_avg=95.87528089887638:besthit_max=100.0:besthit_min=70.0:besthit_std=6.03603348270121:besthit_sum=8532.899999999998:bitscore_avg=221.32584269662922:bitscore_max=281.0:bitscore_min=123.0:bitscore_std=48.29355671329695:bitscore_sum=19698.0:capture_class_counter=c__Actinomycetia--14||c__Alphaproteobacteria--99||c__Anaerolineae--2||c__BMS3Abin14--2||c__Bacteroidia--1||c__Chloroflexia--1||c__Clostridia--2||c__Desulfobacteria--1||c__Desulfuromonadia--1||c__Fibrobacteria--2||c__Gammaproteobacteria--17||c__Halobacteria--1||c__Mor1--2||c__SAR324--1:capture_domain_counter=d__Archaea--1||d__Bacteria--145:capture_family_counter=f__54-19--1||f__Acetobacteraceae--1||f__Aeromonadaceae--1||f__Azospirillaceae--25||f__BMS3Abin14--2||f__Beijerinckiaceae--19||f__Burkholderiaceae--3||f__CAIOGM01--1||f__Cellulomonadaceae--10||f__Chromobacteriaceae--2||f__Cohaesibacteraceae--1||f__Desulfobacteraceae--1||f__Enterobacteriaceae--1||f__EnvOPS12--2||f__Gallionellaceae--1||f__Haloferacaceae--1||f__Halomonadaceae--1||f__Lachnospiraceae--2||f__Magnetospirillaceae--11||f__Micromonosporaceae--4||f__Phreatobacteraceae--1||f__Pseudomonadaceae--8||f__Rhodospirillaceae--1||f__SMYD01--2||f__Sphingomonadaceae--3||f__Stappiaceae--20||f__UBA5070--2||f__UBA6156--1||f__UBA7960--1||f__WMHbin7--1||f__XYD2-FULL-50-16--1||f__Xanthobacteraceae--15:capture_genus_counter=g__54-19--1||g__Actinoplanes--4||g__Aeromonas--1||g__Azospirillum--2||g__Bradyrhizobium--8||g__CAIOGM01--1||g__COE1--1||g__Caenispirillum--1||g__Cellulomonas--10||g__Chromobacterium--2||g__Cohaesibacter--1||g__Desulfobacterium_B--1||g__Duganella--2||g__GCA-002401295--1||g__Gallionella--1||g__Halomonas_F--1||g__Halorubrum--1||g__JACRFY01--3||g__JAFKFI01--1||g__Methylobacterium--19||g__Niveispirillum--1||g__Pantoea--1||g__Paraburkholderia--1||g__Phaeospirillum--4||g__Phreatobacter--1||g__Pseudolabrys--7||g__Pseudomonas_E--8||g__RI-112--4||g__Roseibium--20||g__SKVR01--1||g__SMYD01--2||g__SZUA-204--2||g__Skermanella--18||g__Sphingobium--1||g__Sphingomonas--2||g__Telmatospirillum--4||g__UBA2868--1||g__UBA5070--2||g__UBA5195--2||g__UBA6156--1||g__WMHbin7--1:capture_order_counter=o__54-19--1||o__Acetobacterales--1||o__Actinomycetales--10||o__Anaerolineales--2||o__Azospirillales--25||o__BMS3Abin14--2||o__Bacteroidales--1||o__Burkholderiales--6||o__Desulfobacterales--1||o__Enterobacterales--2||o__Geobacterales--1||o__Halobacteriales--1||o__Lachnospirales--2||o__Mycobacteriales--4||o__Pseudomonadales--9||o__Rhizobiales--56||o__Rhodospirillales--13||o__SMYD01--2||o__Sphingomonadales--3||o__UBA1280--1||o__UBA5070--2||o__XYD2-FULL-50-16--1:capture_phylum_counter=p__Acidobacteriota--2||p__Actinobacteriota--14||p__BMS3Abin14--2||p__Bacteroidota--1||p__Chloroflexota--3||p__Desulfobacterota--2||p__Fibrobacterota--2||p__Firmicutes_A--2||p__Halobacteriota--1||p__Proteobacteria--116||p__SAR324--1:capture_species_counter=s__54-19 sp001898225--1||s__Actinoplanes derwentensis--2||s__Actinoplanes sp012933445--2||s__Aeromonas veronii--1||s__Azospirillum oryzae_A--1||s__Azospirillum sp003115975--1||s__Bradyrhizobium arachidis--1||s__Bradyrhizobium japonicum_D--2||s__Bradyrhizobium japonicum_G--1||s__Bradyrhizobium sp000473065--3||s__Bradyrhizobium sp018130165--1||s__CAIOGM01 sp903902345--1||s__COE1 sp009774245--1||s__Caenispirillum salinarum--1||s__Cellulomonas persica--10||s__Chromobacterium sphagni--2||s__Cohaesibacter sp016764535--1||s__Desulfobacterium_B sp016342325--1||s__Duganella aceris--1||s__Duganella fentianensis--1||s__GCA-002401295 sp002401295--1||s__Gallionella kumadai--1||s__Halomonas_F pacifica--1||s__Halorubrum californiense--1||s__JACRFY01 sp016212565--3||s__JAFKFI01 sp017307285--1||s__Methylobacterium frigidaeris--8||s__Methylobacterium fujisawaense--4||s__Methylobacterium indicum--6||s__Methylobacterium sp001424705--1||s__Niveispirillum cyanobacteriorum--1||s__Pantoea agglomerans--1||s__Paraburkholderia nodosa--1||s__Phaeospirillum sp902729425--3||s__Phaeospirillum sp903853455--1||s__Phreatobacter sp005160265--1||s__Pseudolabrys sp003133345--2||s__Pseudolabrys sp005153485--2||s__Pseudolabrys sp017849615--2||s__Pseudolabrys sp903878085--1||s__Pseudomonas_E cerasi--5||s__Pseudomonas_E frederiksbergensis_H--2||s__Pseudomonas_E sp001655615--1||s__RI-112 sp016124535--4||s__Roseibium aggregatum_B--18||s__Roseibium sp008107755--2||s__SKVR01 sp007135645--1||s__SMYD01 sp004356015--2||s__SZUA-204 sp003228585--2||s__Skermanella aerolata--18||s__Sphingobium sp000153545--1||s__Sphingomonas asaccharolytica--1||s__Sphingomonas naasensis--1||s__Telmatospirillum sp009712185--2||s__Telmatospirillum sp903858635--2||s__UBA2868 sp017550535--1||s__UBA5070 sp016699655--2||s__UBA5195 sp903908605--2||s__UBA6156 sp005768725--1||s__WMHbin7 sp015231795--1:evalue_avg=1.3232584269920444e-38:evalue_max=1.17e-36:evalue_min=1.43e-98:evalue_std=1.240123634005631e-37:evalue_sum=1.1777000000229195e-36:gapopen_avg=0.19101123595505617:gapopen_max=2.0:gapopen_min=0.0:gapopen_std=0.49718307617612556:gapopen_sum=17.0:gtdb_class_counter=c__Alphaproteobacteria--7:gtdb_domain_counter=d__Bacteria--7:gtdb_family_counter=f__Azospirillaceae--7:gtdb_genus_counter=g__CAIZDL01--1||g__Skermanella--6:gtdb_order_counter=o__Azospirillales--7:gtdb_phylum_counter=p__Proteobacteria--7:gtdb_species_counter=s__CAIZDL01 sp903931735--1||s__Skermanella aerolata--1||s__Skermanella mucosa--1||s__Skermanella pratensis--1||s__Skermanella rosea--1||s__Skermanella sp016653635--1||s__Skermanella stibiiresistens--1:heptad_counter=MCP-24H--30||MCP-28H--1||MCP-34H--98||MCP-36H--2||MCP-38H--6||MCP-44H--16:lbd_counter=:lca_tree=f__Azospirillaceae:length_avg=124.0:length_max=155.0:length_min=81.0:length_std=25.32650426296172:length_sum=11036.0:mismatch_avg=4.797752808988764:mismatch_max=33.0:mismatch_min=0.0:mismatch_std=6.747356006212054:mismatch_sum=427.0:name=N102288:qcovhsp_avg=99.80898876404494:qcovhsp_max=100.0:qcovhsp_min=96.5:qcovhsp_std=0.6563744166802348:qcovhsp_sum=8883.0:qend_avg=123.86516853932584:qend_max=156.0:qend_min=81.0:qend_std=25.13517591816657:qend_sum=11024.0:qstart_avg=1.1573033707865168:qstart_max=5.0:qstart_min=1.0:qstart_std=0.6378029833394404:qstart_sum=103.0:ref_name_counter=RS_GCF_000576635.1_protein.faa_NZ_AVFL01000010.1_160@PF00015_full_PFAM.139.300--1||RS_GCF_000936425.1_protein.faa_NZ_AVFK01000002.1_64@PF00015_full_PFAM.135.296--68||RS_GCF_007559335.1_protein.faa_NZ_VMBG01000001.1_1002@PF00015_full_PFAM.274.459--1||RS_GCF_008843145.1_protein.faa_NZ_CP030265.1_1188@PF00015_full_PFAM.133.296--18||RS_GCF_900589395.1_protein.faa_NZ_UUIS01000061.1_67@PF00015_full_PFAM.462.647--1:scovhsp_avg=76.63483146067415:scovhsp_max=96.3:scovhsp_min=50.3:scovhsp_std=16.057751605346215:scovhsp_sum=6820.499999999999:send_avg=139.30337078651687:send_max=168.0:send_min=89.0:send_std=25.44843471449223:send_sum=12398.0:sstart_avg=16.39325842696629:sstart_max=68.0:sstart_min=1.0:sstart_std=14.34606215967555:sstart_sum=1459.0])0.894:0.0864532[&&NHX:Sample_counter=rhizpot1--83||rhizpot2--5||rhizpot3--47||rhiztom1--4||rhiztom2--3||rhiztom3--5:Type_counter=GTDB--7||capture--147:besthit_avg=95.87528089887638:besthit_max=100.0:besthit_min=70.0:besthit_std=6.03603348270121:besthit_sum=8532.899999999998:bitscore_avg=221.32584269662922:bitscore_max=281.0:bitscore_min=123.0:bitscore_std=48.29355671329695:bitscore_sum=19698.0:capture_class_counter=c__Actinomycetia--14||c__Alphaproteobacteria--100||c__Anaerolineae--2||c__BMS3Abin14--2||c__Bacteroidia--1||c__Chloroflexia--1||c__Clostridia--2||c__Desulfobacteria--1||c__Desulfuromonadia--1||c__Fibrobacteria--2||c__Gammaproteobacteria--17||c__Halobacteria--1||c__Mor1--2||c__SAR324--1:capture_domain_counter=d__Archaea--1||d__Bacteria--146:capture_family_counter=f__54-19--1||f__Acetobacteraceae--1||f__Aeromonadaceae--1||f__Azospirillaceae--26||f__BMS3Abin14--2||f__Beijerinckiaceae--19||f__Burkholderiaceae--3||f__CAIOGM01--1||f__Cellulomonadaceae--10||f__Chromobacteriaceae--2||f__Cohaesibacteraceae--1||f__Desulfobacteraceae--1||f__Enterobacteriaceae--1||f__EnvOPS12--2||f__Gallionellaceae--1||f__Haloferacaceae--1||f__Halomonadaceae--1||f__Lachnospiraceae--2||f__Magnetospirillaceae--11||f__Micromonosporaceae--4||f__Phreatobacteraceae--1||f__Pseudomonadaceae--8||f__Rhodospirillaceae--1||f__SMYD01--2||f__Sphingomonadaceae--3||f__Stappiaceae--20||f__UBA5070--2||f__UBA6156--1||f__UBA7960--1||f__WMHbin7--1||f__XYD2-FULL-50-16--1||f__Xanthobacteraceae--15:capture_genus_counter=g__54-19--1||g__Actinoplanes--4||g__Aeromonas--1||g__Azospirillum--2||g__Bradyrhizobium--8||g__CAIOGM01--1||g__COE1--1||g__Caenispirillum--1||g__Cellulomonas--10||g__Chromobacterium--2||g__Cohaesibacter--1||g__Desulfobacterium_B--1||g__Duganella--2||g__GCA-002401295--1||g__Gallionella--1||g__Halomonas_F--1||g__Halorubrum--1||g__JACRFY01--3||g__JAFKFI01--1||g__Methylobacterium--19||g__Niveispirillum--1||g__Pantoea--1||g__Paraburkholderia--1||g__Phaeospirillum--4||g__Phreatobacter--1||g__Pseudolabrys--7||g__Pseudomonas_E--8||g__RI-112--4||g__Roseibium--20||g__SKVR01--1||g__SMYD01--2||g__SZUA-204--2||g__Skermanella--19||g__Sphingobium--1||g__Sphingomonas--2||g__Telmatospirillum--4||g__UBA2868--1||g__UBA5070--2||g__UBA5195--2||g__UBA6156--1||g__WMHbin7--1:capture_order_counter=o__54-19--1||o__Acetobacterales--1||o__Actinomycetales--10||o__Anaerolineales--2||o__Azospirillales--26||o__BMS3Abin14--2||o__Bacteroidales--1||o__Burkholderiales--6||o__Desulfobacterales--1||o__Enterobacterales--2||o__Geobacterales--1||o__Halobacteriales--1||o__Lachnospirales--2||o__Mycobacteriales--4||o__Pseudomonadales--9||o__Rhizobiales--56||o__Rhodospirillales--13||o__SMYD01--2||o__Sphingomonadales--3||o__UBA1280--1||o__UBA5070--2||o__XYD2-FULL-50-16--1:capture_phylum_counter=p__Acidobacteriota--2||p__Actinobacteriota--14||p__BMS3Abin14--2||p__Bacteroidota--1||p__Chloroflexota--3||p__Desulfobacterota--2||p__Fibrobacterota--2||p__Firmicutes_A--2||p__Halobacteriota--1||p__Proteobacteria--117||p__SAR324--1:capture_species_counter=s__54-19 sp001898225--1||s__Actinoplanes derwentensis--2||s__Actinoplanes sp012933445--2||s__Aeromonas veronii--1||s__Azospirillum oryzae_A--1||s__Azospirillum sp003115975--1||s__Bradyrhizobium arachidis--1||s__Bradyrhizobium japonicum_D--2||s__Bradyrhizobium japonicum_G--1||s__Bradyrhizobium sp000473065--3||s__Bradyrhizobium sp018130165--1||s__CAIOGM01 sp903902345--1||s__COE1 sp009774245--1||s__Caenispirillum salinarum--1||s__Cellulomonas persica--10||s__Chromobacterium sphagni--2||s__Cohaesibacter sp016764535--1||s__Desulfobacterium_B sp016342325--1||s__Duganella aceris--1||s__Duganella fentianensis--1||s__GCA-002401295 sp002401295--1||s__Gallionella kumadai--1||s__Halomonas_F pacifica--1||s__Halorubrum californiense--1||s__JACRFY01 sp016212565--3||s__JAFKFI01 sp017307285--1||s__Methylobacterium frigidaeris--8||s__Methylobacterium fujisawaense--4||s__Methylobacterium indicum--6||s__Methylobacterium sp001424705--1||s__Niveispirillum cyanobacteriorum--1||s__Pantoea agglomerans--1||s__Paraburkholderia nodosa--1||s__Phaeospirillum sp902729425--3||s__Phaeospirillum sp903853455--1||s__Phreatobacter sp005160265--1||s__Pseudolabrys sp003133345--2||s__Pseudolabrys sp005153485--2||s__Pseudolabrys sp017849615--2||s__Pseudolabrys sp903878085--1||s__Pseudomonas_E cerasi--5||s__Pseudomonas_E frederiksbergensis_H--2||s__Pseudomonas_E sp001655615--1||s__RI-112 sp016124535--4||s__Roseibium aggregatum_B--18||s__Roseibium sp008107755--2||s__SKVR01 sp007135645--1||s__SMYD01 sp004356015--2||s__SZUA-204 sp003228585--2||s__Skermanella aerolata--19||s__Sphingobium sp000153545--1||s__Sphingomonas asaccharolytica--1||s__Sphingomonas naasensis--1||s__Telmatospirillum sp009712185--2||s__Telmatospirillum sp903858635--2||s__UBA2868 sp017550535--1||s__UBA5070 sp016699655--2||s__UBA5195 sp903908605--2||s__UBA6156 sp005768725--1||s__WMHbin7 sp015231795--1:evalue_avg=1.3232584269920444e-38:evalue_max=1.17e-36:evalue_min=1.43e-98:evalue_std=1.240123634005631e-37:evalue_sum=1.1777000000229195e-36:gapopen_avg=0.19101123595505617:gapopen_max=2.0:gapopen_min=0.0:gapopen_std=0.49718307617612556:gapopen_sum=17.0:gtdb_class_counter=c__Alphaproteobacteria--7:gtdb_domain_counter=d__Bacteria--7:gtdb_family_counter=f__Azospirillaceae--7:gtdb_genus_counter=g__CAIZDL01--1||g__Skermanella--6:gtdb_order_counter=o__Azospirillales--7:gtdb_phylum_counter=p__Proteobacteria--7:gtdb_species_counter=s__CAIZDL01 sp903931735--1||s__Skermanella aerolata--1||s__Skermanella mucosa--1||s__Skermanella pratensis--1||s__Skermanella rosea--1||s__Skermanella sp016653635--1||s__Skermanella stibiiresistens--1:heptad_counter=MCP-24H--30||MCP-28H--1||MCP-34H--99||MCP-36H--2||MCP-38H--6||MCP-44H--16:lbd_counter=:lca_tree=f__Azospirillaceae:length_avg=124.0:length_max=155.0:length_min=81.0:length_std=25.32650426296172:length_sum=11036.0:mismatch_avg=4.797752808988764:mismatch_max=33.0:mismatch_min=0.0:mismatch_std=6.747356006212054:mismatch_sum=427.0:name=N102289:qcovhsp_avg=99.80898876404494:qcovhsp_max=100.0:qcovhsp_min=96.5:qcovhsp_std=0.6563744166802348:qcovhsp_sum=8883.0:qend_avg=123.86516853932584:qend_max=156.0:qend_min=81.0:qend_std=25.13517591816657:qend_sum=11024.0:qstart_avg=1.1573033707865168:qstart_max=5.0:qstart_min=1.0:qstart_std=0.6378029833394404:qstart_sum=103.0:ref_name_counter=RS_GCF_000576635.1_protein.faa_NZ_AVFL01000010.1_160@PF00015_full_PFAM.139.300--1||RS_GCF_000936425.1_protein.faa_NZ_AVFK01000002.1_64@PF00015_full_PFAM.135.296--68||RS_GCF_007559335.1_protein.faa_NZ_VMBG01000001.1_1002@PF00015_full_PFAM.274.459--1||RS_GCF_008843145.1_protein.faa_NZ_CP030265.1_1188@PF00015_full_PFAM.133.296--18||RS_GCF_900589395.1_protein.faa_NZ_UUIS01000061.1_67@PF00015_full_PFAM.462.647--1:scovhsp_avg=76.63483146067415:scovhsp_max=96.3:scovhsp_min=50.3:scovhsp_std=16.057751605346215:scovhsp_sum=6820.499999999999:send_avg=139.30337078651687:send_max=168.0:send_min=89.0:send_std=25.44843471449223:send_sum=12398.0:sstart_avg=16.39325842696629:sstart_max=68.0:sstart_min=1.0:sstart_std=14.34606215967555:sstart_sum=1459.0])0.79:0.0454539[&&NHX:Sample_counter=rhizpot1--83||rhizpot2--5||rhizpot3--48||rhiztom1--4||rhiztom2--3||rhiztom3--5:Type_counter=GTDB--47||capture--148:besthit_avg=95.91333333333334:besthit_max=100.0:besthit_min=70.0:besthit_std=6.012873829159669:besthit_sum=8632.2:bitscore_avg=221.83333333333334:bitscore_max=281.0:bitscore_min=123.0:bitscore_std=48.262216826765304:bitscore_sum=19965.0:capture_class_counter=c__Actinomycetia--14||c__Alphaproteobacteria--101||c__Anaerolineae--2||c__BMS3Abin14--2||c__Bacteroidia--1||c__Chloroflexia--1||c__Clostridia--2||c__Desulfobacteria--1||c__Desulfuromonadia--1||c__Fibrobacteria--2||c__Gammaproteobacteria--17||c__Halobacteria--1||c__Mor1--2||c__SAR324--1:capture_domain_counter=d__Archaea--1||d__Bacteria--147:capture_family_counter=f__54-19--1||f__Acetobacteraceae--1||f__Aeromonadaceae--1||f__Azospirillaceae--27||f__BMS3Abin14--2||f__Beijerinckiaceae--19||f__Burkholderiaceae--3||f__CAIOGM01--1||f__Cellulomonadaceae--10||f__Chromobacteriaceae--2||f__Cohaesibacteraceae--1||f__Desulfobacteraceae--1||f__Enterobacteriaceae--1||f__EnvOPS12--2||f__Gallionellaceae--1||f__Haloferacaceae--1||f__Halomonadaceae--1||f__Lachnospiraceae--2||f__Magnetospirillaceae--11||f__Micromonosporaceae--4||f__Phreatobacteraceae--1||f__Pseudomonadaceae--8||f__Rhodospirillaceae--1||f__SMYD01--2||f__Sphingomonadaceae--3||f__Stappiaceae--20||f__UBA5070--2||f__UBA6156--1||f__UBA7960--1||f__WMHbin7--1||f__XYD2-FULL-50-16--1||f__Xanthobacteraceae--15:capture_genus_counter=g__54-19--1||g__Actinoplanes--4||g__Aeromonas--1||g__Azospirillum--3||g__Bradyrhizobium--8||g__CAIOGM01--1||g__COE1--1||g__Caenispirillum--1||g__Cellulomonas--10||g__Chromobacterium--2||g__Cohaesibacter--1||g__Desulfobacterium_B--1||g__Duganella--2||g__GCA-002401295--1||g__Gallionella--1||g__Halomonas_F--1||g__Halorubrum--1||g__JACRFY01--3||g__JAFKFI01--1||g__Methylobacterium--19||g__Niveispirillum--1||g__Pantoea--1||g__Paraburkholderia--1||g__Phaeospirillum--4||g__Phreatobacter--1||g__Pseudolabrys--7||g__Pseudomonas_E--8||g__RI-112--4||g__Roseibium--20||g__SKVR01--1||g__SMYD01--2||g__SZUA-204--2||g__Skermanella--19||g__Sphingobium--1||g__Sphingomonas--2||g__Telmatospirillum--4||g__UBA2868--1||g__UBA5070--2||g__UBA5195--2||g__UBA6156--1||g__WMHbin7--1:capture_order_counter=o__54-19--1||o__Acetobacterales--1||o__Actinomycetales--10||o__Anaerolineales--2||o__Azospirillales--27||o__BMS3Abin14--2||o__Bacteroidales--1||o__Burkholderiales--6||o__Desulfobacterales--1||o__Enterobacterales--2||o__Geobacterales--1||o__Halobacteriales--1||o__Lachnospirales--2||o__Mycobacteriales--4||o__Pseudomonadales--9||o__Rhizobiales--56||o__Rhodospirillales--13||o__SMYD01--2||o__Sphingomonadales--3||o__UBA1280--1||o__UBA5070--2||o__XYD2-FULL-50-16--1:capture_phylum_counter=p__Acidobacteriota--2||p__Actinobacteriota--14||p__BMS3Abin14--2||p__Bacteroidota--1||p__Chloroflexota--3||p__Desulfobacterota--2||p__Fibrobacterota--2||p__Firmicutes_A--2||p__Halobacteriota--1||p__Proteobacteria--118||p__SAR324--1:capture_species_counter=s__54-19 sp001898225--1||s__Actinoplanes derwentensis--2||s__Actinoplanes sp012933445--2||s__Aeromonas veronii--1||s__Azospirillum oryzae_A--1||s__Azospirillum sp003115975--1||s__Azospirillum sp003116065--1||s__Bradyrhizobium arachidis--1||s__Bradyrhizobium japonicum_D--2||s__Bradyrhizobium japonicum_G--1||s__Bradyrhizobium sp000473065--3||s__Bradyrhizobium sp018130165--1||s__CAIOGM01 sp903902345--1||s__COE1 sp009774245--1||s__Caenispirillum salinarum--1||s__Cellulomonas persica--10||s__Chromobacterium sphagni--2||s__Cohaesibacter sp016764535--1||s__Desulfobacterium_B sp016342325--1||s__Duganella aceris--1||s__Duganella fentianensis--1||s__GCA-002401295 sp002401295--1||s__Gallionella kumadai--1||s__Halomonas_F pacifica--1||s__Halorubrum californiense--1||s__JACRFY01 sp016212565--3||s__JAFKFI01 sp017307285--1||s__Methylobacterium frigidaeris--8||s__Methylobacterium fujisawaense--4||s__Methylobacterium indicum--6||s__Methylobacterium sp001424705--1||s__Niveispirillum cyanobacteriorum--1||s__Pantoea agglomerans--1||s__Paraburkholderia nodosa--1||s__Phaeospirillum sp902729425--3||s__Phaeospirillum sp903853455--1||s__Phreatobacter sp005160265--1||s__Pseudolabrys sp003133345--2||s__Pseudolabrys sp005153485--2||s__Pseudolabrys sp017849615--2||s__Pseudolabrys sp903878085--1||s__Pseudomonas_E cerasi--5||s__Pseudomonas_E frederiksbergensis_H--2||s__Pseudomonas_E sp001655615--1||s__RI-112 sp016124535--4||s__Roseibium aggregatum_B--18||s__Roseibium sp008107755--2||s__SKVR01 sp007135645--1||s__SMYD01 sp004356015--2||s__SZUA-204 sp003228585--2||s__Skermanella aerolata--19||s__Sphingobium sp000153545--1||s__Sphingomonas asaccharolytica--1||s__Sphingomonas naasensis--1||s__Telmatospirillum sp009712185--2||s__Telmatospirillum sp903858635--2||s__UBA2868 sp017550535--1||s__UBA5070 sp016699655--2||s__UBA5195 sp903908605--2||s__UBA6156 sp005768725--1||s__WMHbin7 sp015231795--1:evalue_avg=1.3085555555810217e-38:evalue_max=1.17e-36:evalue_min=1.43e-98:evalue_std=1.2332158508775976e-37:evalue_sum=1.1777000000229195e-36:gapopen_avg=0.18888888888888888:gapopen_max=2.0:gapopen_min=0.0:gapopen_std=0.49479185146852456:gapopen_sum=17.0:gtdb_class_counter=c__Alphaproteobacteria--47:gtdb_domain_counter=d__Bacteria--47:gtdb_family_counter=f__Azospirillaceae--47:gtdb_genus_counter=g__Azospirillum--36||g__BOG-933--3||g__CAIZDL01--2||g__Skermanella--6:gtdb_order_counter=o__Azospirillales--47:gtdb_phylum_counter=p__Proteobacteria--47:gtdb_species_counter=s__Azospirillum agricola--1||s__Azospirillum baldaniorum--1||s__Azospirillum brasilense--1||s__Azospirillum brasilense_A--1||s__Azospirillum brasilense_B--1||s__Azospirillum brasilense_C--1||s__Azospirillum brasilense_D--1||s__Azospirillum brasilense_E--1||s__Azospirillum doebereinerae--1||s__Azospirillum griseum--1||s__Azospirillum halopraeferens--1||s__Azospirillum humicireducens--1||s__Azospirillum lipoferum--1||s__Azospirillum lipoferum_B--1||s__Azospirillum lipoferum_C--1||s__Azospirillum melinis--1||s__Azospirillum oleiclasticum--1||s__Azospirillum oryzae--1||s__Azospirillum oryzae_A--1||s__Azospirillum picis--1||s__Azospirillum ramasamyi--1||s__Azospirillum rugosum--1||s__Azospirillum soli--1||s__Azospirillum sp003115975--1||s__Azospirillum sp003116015--1||s__Azospirillum sp003116035--1||s__Azospirillum sp003116065--1||s__Azospirillum sp003116095--1||s__Azospirillum sp003119115--1||s__Azospirillum sp003590795--1||s__Azospirillum sp008364825--1||s__Azospirillum sp008365375--1||s__Azospirillum sp014192915--1||s__Azospirillum sp016595245--1||s__Azospirillum thermophilum--1||s__Azospirillum thiophilum--1||s__BOG-933 sp003165295--1||s__BOG-933 sp903920145--1||s__BOG-933 sp903927615--1||s__CAIZDL01 sp903856295--1||s__CAIZDL01 sp903931735--1||s__Skermanella aerolata--1||s__Skermanella mucosa--1||s__Skermanella pratensis--1||s__Skermanella rosea--1||s__Skermanella sp016653635--1||s__Skermanella stibiiresistens--1:heptad_counter=MCP-24H--41||MCP-28H--1||MCP-34H--127||MCP-36H--2||MCP-38H--6||MCP-44H--18:lbd_counter=:lca_tree=f__Azospirillaceae:length_avg=124.24444444444444:length_max=155.0:length_min=81.0:length_std=25.29036371582863:length_sum=11182.0:mismatch_avg=4.7555555555555555:mismatch_max=33.0:mismatch_min=0.0:mismatch_std=6.72127447637474:mismatch_sum=428.0:name=N102290:qcovhsp_avg=99.81111111111112:qcovhsp_max=100.0:qcovhsp_min=96.5:qcovhsp_std=0.6529869906724906:qcovhsp_sum=8983.0:qend_avg=124.11111111111111:qend_max=156.0:qend_min=81.0:qend_std=25.102237889601938:qend_sum=11170.0:qstart_avg=1.1555555555555554:qstart_max=5.0:qstart_min=1.0:qstart_std=0.634426417247401:qstart_sum=104.0:ref_name_counter=RS_GCF_000576635.1_protein.faa_NZ_AVFL01000010.1_160@PF00015_full_PFAM.139.300--1||RS_GCF_000936425.1_protein.faa_NZ_AVFK01000002.1_64@PF00015_full_PFAM.135.296--68||RS_GCF_004923315.1_protein.faa_NZ_CP039650.1_592@PF00015_full_PFAM.133.291--1||RS_GCF_007559335.1_protein.faa_NZ_VMBG01000001.1_1002@PF00015_full_PFAM.274.459--1||RS_GCF_008843145.1_protein.faa_NZ_CP030265.1_1188@PF00015_full_PFAM.133.296--18||RS_GCF_900589395.1_protein.faa_NZ_UUIS01000061.1_67@PF00015_full_PFAM.462.647--1:scovhsp_avg=76.81:scovhsp_max=96.3:scovhsp_min=50.3:scovhsp_std=16.053527387245264:scovhsp_sum=6912.900000000001:send_avg=139.38888888888889:send_max=168.0:send_min=89.0:send_std=25.31806409538607:send_sum=12545.0:sstart_avg=16.233333333333334:sstart_max=68.0:sstart_min=1.0:sstart_std=14.345691910970848:sstart_sum=1461.0],27240a96-f78b-46e9-8961-f45c0f93b7da_3@MCPsignal.20.61:5e-09[&&NHX:Sample=rhizpot2:Type=capture:capture_class=c__Gammaproteobacteria:capture_domain=d__Bacteria:capture_family=f__Enterobacteriaceae:capture_genus=g__Kosakonia:capture_order=o__Enterobacterales:capture_phylum=p__Proteobacteria:capture_species=s__Kosakonia arachidis:heptad=MCP-24H])0.803:0.0840361[&&NHX:Sample_counter=rhizpot1--83||rhizpot2--6||rhizpot3--48||rhiztom1--4||rhiztom2--3||rhiztom3--5:Type_counter=GTDB--47||capture--149:besthit_avg=95.91333333333334:besthit_max=100.0:besthit_min=70.0:besthit_std=6.012873829159669:besthit_sum=8632.2:bitscore_avg=221.83333333333334:bitscore_max=281.0:bitscore_min=123.0:bitscore_std=48.262216826765304:bitscore_sum=19965.0:capture_class_counter=c__Actinomycetia--14||c__Alphaproteobacteria--101||c__Anaerolineae--2||c__BMS3Abin14--2||c__Bacteroidia--1||c__Chloroflexia--1||c__Clostridia--2||c__Desulfobacteria--1||c__Desulfuromonadia--1||c__Fibrobacteria--2||c__Gammaproteobacteria--18||c__Halobacteria--1||c__Mor1--2||c__SAR324--1:capture_domain_counter=d__Archaea--1||d__Bacteria--148:capture_family_counter=f__54-19--1||f__Acetobacteraceae--1||f__Aeromonadaceae--1||f__Azospirillaceae--27||f__BMS3Abin14--2||f__Beijerinckiaceae--19||f__Burkholderiaceae--3||f__CAIOGM01--1||f__Cellulomonadaceae--10||f__Chromobacteriaceae--2||f__Cohaesibacteraceae--1||f__Desulfobacteraceae--1||f__Enterobacteriaceae--2||f__EnvOPS12--2||f__Gallionellaceae--1||f__Haloferacaceae--1||f__Halomonadaceae--1||f__Lachnospiraceae--2||f__Magnetospirillaceae--11||f__Micromonosporaceae--4||f__Phreatobacteraceae--1||f__Pseudomonadaceae--8||f__Rhodospirillaceae--1||f__SMYD01--2||f__Sphingomonadaceae--3||f__Stappiaceae--20||f__UBA5070--2||f__UBA6156--1||f__UBA7960--1||f__WMHbin7--1||f__XYD2-FULL-50-16--1||f__Xanthobacteraceae--15:capture_genus_counter=g__54-19--1||g__Actinoplanes--4||g__Aeromonas--1||g__Azospirillum--3||g__Bradyrhizobium--8||g__CAIOGM01--1||g__COE1--1||g__Caenispirillum--1||g__Cellulomonas--10||g__Chromobacterium--2||g__Cohaesibacter--1||g__Desulfobacterium_B--1||g__Duganella--2||g__GCA-002401295--1||g__Gallionella--1||g__Halomonas_F--1||g__Halorubrum--1||g__JACRFY01--3||g__JAFKFI01--1||g__Kosakonia--1||g__Methylobacterium--19||g__Niveispirillum--1||g__Pantoea--1||g__Paraburkholderia--1||g__Phaeospirillum--4||g__Phreatobacter--1||g__Pseudolabrys--7||g__Pseudomonas_E--8||g__RI-112--4||g__Roseibium--20||g__SKVR01--1||g__SMYD01--2||g__SZUA-204--2||g__Skermanella--19||g__Sphingobium--1||g__Sphingomonas--2||g__Telmatospirillum--4||g__UBA2868--1||g__UBA5070--2||g__UBA5195--2||g__UBA6156--1||g__WMHbin7--1:capture_order_counter=o__54-19--1||o__Acetobacterales--1||o__Actinomycetales--10||o__Anaerolineales--2||o__Azospirillales--27||o__BMS3Abin14--2||o__Bacteroidales--1||o__Burkholderiales--6||o__Desulfobacterales--1||o__Enterobacterales--3||o__Geobacterales--1||o__Halobacteriales--1||o__Lachnospirales--2||o__Mycobacteriales--4||o__Pseudomonadales--9||o__Rhizobiales--56||o__Rhodospirillales--13||o__SMYD01--2||o__Sphingomonadales--3||o__UBA1280--1||o__UBA5070--2||o__XYD2-FULL-50-16--1:capture_phylum_counter=p__Acidobacteriota--2||p__Actinobacteriota--14||p__BMS3Abin14--2||p__Bacteroidota--1||p__Chloroflexota--3||p__Desulfobacterota--2||p__Fibrobacterota--2||p__Firmicutes_A--2||p__Halobacteriota--1||p__Proteobacteria--119||p__SAR324--1:capture_species_counter=s__54-19 sp001898225--1||s__Actinoplanes derwentensis--2||s__Actinoplanes sp012933445--2||s__Aeromonas veronii--1||s__Azospirillum oryzae_A--1||s__Azospirillum sp003115975--1||s__Azospirillum sp003116065--1||s__Bradyrhizobium arachidis--1||s__Bradyrhizobium japonicum_D--2||s__Bradyrhizobium japonicum_G--1||s__Bradyrhizobium sp000473065--3||s__Bradyrhizobium sp018130165--1||s__CAIOGM01 sp903902345--1||s__COE1 sp009774245--1||s__Caenispirillum salinarum--1||s__Cellulomonas persica--10||s__Chromobacterium sphagni--2||s__Cohaesibacter sp016764535--1||s__Desulfobacterium_B sp016342325--1||s__Duganella aceris--1||s__Duganella fentianensis--1||s__GCA-002401295 sp002401295--1||s__Gallionella kumadai--1||s__Halomonas_F pacifica--1||s__Halorubrum californiense--1||s__JACRFY01 sp016212565--3||s__JAFKFI01 sp017307285--1||s__Kosakonia arachidis--1||s__Methylobacterium frigidaeris--8||s__Methylobacterium fujisawaense--4||s__Methylobacterium indicum--6||s__Methylobacterium sp001424705--1||s__Niveispirillum cyanobacteriorum--1||s__Pantoea agglomerans--1||s__Paraburkholderia nodosa--1||s__Phaeospirillum sp902729425--3||s__Phaeospirillum sp903853455--1||s__Phreatobacter sp005160265--1||s__Pseudolabrys sp003133345--2||s__Pseudolabrys sp005153485--2||s__Pseudolabrys sp017849615--2||s__Pseudolabrys sp903878085--1||s__Pseudomonas_E cerasi--5||s__Pseudomonas_E frederiksbergensis_H--2||s__Pseudomonas_E sp001655615--1||s__RI-112 sp016124535--4||s__Roseibium aggregatum_B--18||s__Roseibium sp008107755--2||s__SKVR01 sp007135645--1||s__SMYD01 sp004356015--2||s__SZUA-204 sp003228585--2||s__Skermanella aerolata--19||s__Sphingobium sp000153545--1||s__Sphingomonas asaccharolytica--1||s__Sphingomonas naasensis--1||s__Telmatospirillum sp009712185--2||s__Telmatospirillum sp903858635--2||s__UBA2868 sp017550535--1||s__UBA5070 sp016699655--2||s__UBA5195 sp903908605--2||s__UBA6156 sp005768725--1||s__WMHbin7 sp015231795--1:evalue_avg=1.3085555555810217e-38:evalue_max=1.17e-36:evalue_min=1.43e-98:evalue_std=1.2332158508775976e-37:evalue_sum=1.1777000000229195e-36:gapopen_avg=0.18888888888888888:gapopen_max=2.0:gapopen_min=0.0:gapopen_std=0.49479185146852456:gapopen_sum=17.0:gtdb_class_counter=c__Alphaproteobacteria--47:gtdb_domain_counter=d__Bacteria--47:gtdb_family_counter=f__Azospirillaceae--47:gtdb_genus_counter=g__Azospirillum--36||g__BOG-933--3||g__CAIZDL01--2||g__Skermanella--6:gtdb_order_counter=o__Azospirillales--47:gtdb_phylum_counter=p__Proteobacteria--47:gtdb_species_counter=s__Azospirillum agricola--1||s__Azospirillum baldaniorum--1||s__Azospirillum brasilense--1||s__Azospirillum brasilense_A--1||s__Azospirillum brasilense_B--1||s__Azospirillum brasilense_C--1||s__Azospirillum brasilense_D--1||s__Azospirillum brasilense_E--1||s__Azospirillum doebereinerae--1||s__Azospirillum griseum--1||s__Azospirillum halopraeferens--1||s__Azospirillum humicireducens--1||s__Azospirillum lipoferum--1||s__Azospirillum lipoferum_B--1||s__Azospirillum lipoferum_C--1||s__Azospirillum melinis--1||s__Azospirillum oleiclasticum--1||s__Azospirillum oryzae--1||s__Azospirillum oryzae_A--1||s__Azospirillum picis--1||s__Azospirillum ramasamyi--1||s__Azospirillum rugosum--1||s__Azospirillum soli--1||s__Azospirillum sp003115975--1||s__Azospirillum sp003116015--1||s__Azospirillum sp003116035--1||s__Azospirillum sp003116065--1||s__Azospirillum sp003116095--1||s__Azospirillum sp003119115--1||s__Azospirillum sp003590795--1||s__Azospirillum sp008364825--1||s__Azospirillum sp008365375--1||s__Azospirillum sp014192915--1||s__Azospirillum sp016595245--1||s__Azospirillum thermophilum--1||s__Azospirillum thiophilum--1||s__BOG-933 sp003165295--1||s__BOG-933 sp903920145--1||s__BOG-933 sp903927615--1||s__CAIZDL01 sp903856295--1||s__CAIZDL01 sp903931735--1||s__Skermanella aerolata--1||s__Skermanella mucosa--1||s__Skermanella pratensis--1||s__Skermanella rosea--1||s__Skermanella sp016653635--1||s__Skermanella stibiiresistens--1:heptad_counter=MCP-24H--42||MCP-28H--1||MCP-34H--127||MCP-36H--2||MCP-38H--6||MCP-44H--18:lbd_counter=:lca_tree=f__Azospirillaceae:length_avg=124.24444444444444:length_max=155.0:length_min=81.0:length_std=25.29036371582863:length_sum=11182.0:mismatch_avg=4.7555555555555555:mismatch_max=33.0:mismatch_min=0.0:mismatch_std=6.72127447637474:mismatch_sum=428.0:name=N102292:qcovhsp_avg=99.81111111111112:qcovhsp_max=100.0:qcovhsp_min=96.5:qcovhsp_std=0.6529869906724906:qcovhsp_sum=8983.0:qend_avg=124.11111111111111:qend_max=156.0:qend_min=81.0:qend_std=25.102237889601938:qend_sum=11170.0:qstart_avg=1.1555555555555554:qstart_max=5.0:qstart_min=1.0:qstart_std=0.634426417247401:qstart_sum=104.0:ref_name_counter=RS_GCF_000576635.1_protein.faa_NZ_AVFL01000010.1_160@PF00015_full_PFAM.139.300--1||RS_GCF_000936425.1_protein.faa_NZ_AVFK01000002.1_64@PF00015_full_PFAM.135.296--68||RS_GCF_004923315.1_protein.faa_NZ_CP039650.1_592@PF00015_full_PFAM.133.291--1||RS_GCF_007559335.1_protein.faa_NZ_VMBG01000001.1_1002@PF00015_full_PFAM.274.459--1||RS_GCF_008843145.1_protein.faa_NZ_CP030265.1_1188@PF00015_full_PFAM.133.296--18||RS_GCF_900589395.1_protein.faa_NZ_UUIS01000061.1_67@PF00015_full_PFAM.462.647--1:scovhsp_avg=76.81:scovhsp_max=96.3:scovhsp_min=50.3:scovhsp_std=16.053527387245264:scovhsp_sum=6912.900000000001:send_avg=139.38888888888889:send_max=168.0:send_min=89.0:send_std=25.31806409538607:send_sum=12545.0:sstart_avg=16.233333333333334:sstart_max=68.0:sstart_min=1.0:sstart_std=14.345691910970848:sstart_sum=1461.0])0.963:0.262665[&&NHX:Sample_counter=rhizpot1--129||rhizpot2--16||rhizpot3--79||rhiztom1--9||rhiztom2--4||rhiztom3--6:Type_counter=GTDB--54||capture--243:besthit_avg=91.746875:besthit_max=100.0:besthit_min=70.0:besthit_std=7.157411797016815:besthit_sum=14679.5:bitscore_avg=209.32625:bitscore_max=281.0:bitscore_min=98.2:bitscore_std=53.82551648468194:bitscore_sum=33492.2:capture_class_counter=c__Actinomycetia--14||c__Alphaproteobacteria--151||c__Anaerolineae--2||c__BMS3Abin14--2||c__Bacilli--3||c__Bacteroidia--1||c__Chloroflexia--1||c__Clostridia--2||c__Desulfobacteria--1||c__Desulfuromonadia--1||c__Fibrobacteria--2||c__Gammaproteobacteria--40||c__Halobacteria--1||c__Holophagae--18||c__Limnochordia--1||c__Mor1--2||c__SAR324--1:capture_domain_counter=d__Archaea--1||d__Bacteria--242:capture_family_counter=f__54-19--1||f__Acetobacteraceae--1||f__Aeromonadaceae--1||f__Azospirillaceae--53||f__BMS3Abin14--2||f__Beijerinckiaceae--21||f__Burkholderiaceae--15||f__CAIOGM01--1||f__Cellulomonadaceae--10||f__Chromobacteriaceae--2||f__Cohaesibacteraceae--1||f__Desulfobacteraceae--1||f__Dongiaceae--9||f__Enterobacteriaceae--4||f__EnvOPS12--2||f__Gallionellaceae--1||f__Haloferacaceae--1||f__Halomonadaceae--1||f__Holophagaceae--18||f__Lachnospiraceae--2||f__Magnetospirillaceae--13||f__Micromonosporaceae--4||f__Oleiphilaceae--1||f__Paenibacillaceae--3||f__Phreatobacteraceae--1||f__Pseudomonadaceae--13||f__Rhizobiaceae--6||f__Rhodobacteraceae--2||f__Rhodospirillaceae--1||f__SMYD01--2||f__Sphingomonadaceae--3||f__Stappiaceae--21||f__Steroidobacteraceae--1||f__UBA5070--2||f__UBA6156--1||f__UBA7960--1||f__WMHbin7--1||f__XYD2-FULL-50-16--1||f__Xanthobacteraceae--17||f__Xanthomonadaceae--1||f__ZCTH02-B6--1:capture_genus_counter=g__54-19--1||g__Actinoplanes--4||g__Aeromonas--1||g__Afipia--2||g__Aureimonas--2||g__Azospirillum--7||g__Bradyrhizobium--8||g__Breoghania--1||g__Burkholderia--12||g__CAIOGM01--1||g__COE1--1||g__Caenispirillum--1||g__Cellulomonas--10||g__Chromobacterium--2||g__Cohaesibacter--1||g__Desulfobacterium_B--1||g__Dongia--9||g__Duganella--2||g__ETT8--1||g__Ensifer--1||g__Erwinia--2||g__GCA-002401295--1||g__Gallionella--1||g__Geothrix--16||g__Halomonas_F--1||g__Halorubrum--1||g__Holophaga--2||g__JACRFY01--3||g__JAFKFI01--1||g__Kosakonia--1||g__Loktanella--1||g__Magnetospirillum--2||g__Marinobacter--1||g__Methylobacterium--21||g__Neorhizobium--3||g__Niveispirillum--1||g__Paenibacillus_A--1||g__Pantoea--1||g__Paraburkholderia--1||g__Phaeospirillum--4||g__Phreatobacter--1||g__Pseudolabrys--7||g__Pseudomonas_E--13||g__RI-112--4||g__Roseibium--20||g__SKVR01--1||g__SMYD01--2||g__SZAS-83--1||g__SZUA-204--2||g__Saccharibacillus--2||g__Skermanella--41||g__Sphingobium--1||g__Sphingomonas--2||g__Stenotrophomonas--1||g__Telmatospirillum--4||g__UBA2868--1||g__UBA5070--2||g__UBA5195--2||g__UBA6156--1||g__WMHbin7--1||g__ZC3RG10--1:capture_order_counter=o__54-19--1||o__Acetobacterales--1||o__Actinomycetales--10||o__Anaerolineales--2||o__Azospirillales--53||o__BMS3Abin14--2||o__Bacteroidales--1||o__Burkholderiales--18||o__Desulfobacterales--1||o__Dongiales--9||o__Enterobacterales--5||o__Geobacterales--1||o__Halobacteriales--1||o__Holophagales--18||o__Lachnospirales--2||o__Limnochordales_A--1||o__Mycobacteriales--4||o__Paenibacillales--3||o__Pseudomonadales--15||o__Rhizobiales--67||o__Rhodobacterales--2||o__Rhodospirillales--15||o__SMYD01--2||o__Sphingomonadales--3||o__Steroidobacterales--1||o__UBA1280--1||o__UBA5070--2||o__XYD2-FULL-50-16--1||o__Xanthomonadales--1:capture_phylum_counter=p__Acidobacteriota--20||p__Actinobacteriota--14||p__BMS3Abin14--2||p__Bacteroidota--1||p__Chloroflexota--3||p__Desulfobacterota--2||p__Fibrobacterota--2||p__Firmicutes--3||p__Firmicutes_A--2||p__Firmicutes_G--1||p__Halobacteriota--1||p__Proteobacteria--191||p__SAR324--1:capture_species_counter=s__54-19 sp001898225--1||s__Actinoplanes derwentensis--2||s__Actinoplanes sp012933445--2||s__Aeromonas veronii--1||s__Afipia sp016201045--2||s__Aureimonas ureilytica_A--2||s__Azospirillum oryzae_A--1||s__Azospirillum sp003115975--1||s__Azospirillum sp003116065--1||s__Azospirillum sp003590795--4||s__Bradyrhizobium arachidis--1||s__Bradyrhizobium japonicum_D--2||s__Bradyrhizobium japonicum_G--1||s__Bradyrhizobium sp000473065--3||s__Bradyrhizobium sp018130165--1||s__Breoghania sp003432385--1||s__Burkholderia latens--12||s__CAIOGM01 sp903902345--1||s__COE1 sp009774245--1||s__Caenispirillum salinarum--1||s__Cellulomonas persica--10||s__Chromobacterium sphagni--2||s__Cohaesibacter sp016764535--1||s__Desulfobacterium_B sp016342325--1||s__Dongia sp000620685--1||s__Dongia sp016712715--8||s__Duganella aceris--1||s__Duganella fentianensis--1||s__ETT8 sp002900965--1||s__Ensifer sp900469595--1||s__Erwinia typographi--2||s__GCA-002401295 sp002401295--1||s__Gallionella kumadai--1||s__Geothrix sp903873655--1||s__Geothrix sp903884655--15||s__Halomonas_F pacifica--1||s__Halorubrum californiense--1||s__Holophaga sp016715205--2||s__JACRFY01 sp016212565--3||s__JAFKFI01 sp017307285--1||s__Kosakonia arachidis--1||s__Loktanella salsilacus--1||s__Magnetospirillum gryphiswaldense--2||s__Marinobacter sp900188435--1||s__Methylobacterium frigidaeris--8||s__Methylobacterium fujisawaense--4||s__Methylobacterium indicum--6||s__Methylobacterium mesophilicum--2||s__Methylobacterium sp001424705--1||s__Neorhizobium tomejilense--3||s__Niveispirillum cyanobacteriorum--1||s__Paenibacillus_A ihumii--1||s__Pantoea agglomerans--1||s__Paraburkholderia nodosa--1||s__Phaeospirillum sp902729425--3||s__Phaeospirillum sp903853455--1||s__Phreatobacter sp005160265--1||s__Pseudolabrys sp003133345--2||s__Pseudolabrys sp005153485--2||s__Pseudolabrys sp017849615--2||s__Pseudolabrys sp903878085--1||s__Pseudomonas_E cerasi--5||s__Pseudomonas_E frederiksbergensis_H--2||s__Pseudomonas_E sp001320525--2||s__Pseudomonas_E sp001655615--1||s__Pseudomonas_E sp002438125--3||s__RI-112 sp016124535--4||s__Roseibium aggregatum_B--18||s__Roseibium sp008107755--2||s__SKVR01 sp007135645--1||s__SMYD01 sp004356015--2||s__SZAS-83 sp018241525--1||s__SZUA-204 sp003228585--2||s__Saccharibacillus kuerlensis--2||s__Skermanella aerolata--41||s__Sphingobium sp000153545--1||s__Sphingomonas asaccharolytica--1||s__Sphingomonas naasensis--1||s__Stenotrophomonas maltophilia_N--1||s__Telmatospirillum sp009712185--2||s__Telmatospirillum sp903858635--2||s__UBA2868 sp017550535--1||s__UBA5070 sp016699655--2||s__UBA5195 sp903908605--2||s__UBA6156 sp005768725--1||s__WMHbin7 sp015231795--1||s__ZC3RG10 sp017577945--1:evalue_avg=1.5754071694531251e-30:evalue_max=2.15e-28:evalue_min=1.43e-98:evalue_std=1.708715776010587e-29:evalue_sum=2.520651471125e-28:gapopen_avg=0.51875:gapopen_max=2.0:gapopen_min=0.0:gapopen_std=0.6140070984778042:gapopen_sum=83.0:gtdb_class_counter=c__Alphaproteobacteria--54:gtdb_domain_counter=d__Bacteria--54:gtdb_family_counter=f__Azospirillaceae--54:gtdb_genus_counter=g__Aerophototrophica--1||g__Azospirillum--36||g__BOG-933--3||g__CAIZDL01--2||g__Skermanella--12:gtdb_order_counter=o__Azospirillales--54:gtdb_phylum_counter=p__Proteobacteria--54:gtdb_species_counter=s__Aerophototrophica crusticola--1||s__Azospirillum agricola--1||s__Azospirillum baldaniorum--1||s__Azospirillum brasilense--1||s__Azospirillum brasilense_A--1||s__Azospirillum brasilense_B--1||s__Azospirillum brasilense_C--1||s__Azospirillum brasilense_D--1||s__Azospirillum brasilense_E--1||s__Azospirillum doebereinerae--1||s__Azospirillum griseum--1||s__Azospirillum halopraeferens--1||s__Azospirillum humicireducens--1||s__Azospirillum lipoferum--1||s__Azospirillum lipoferum_B--1||s__Azospirillum lipoferum_C--1||s__Azospirillum melinis--1||s__Azospirillum oleiclasticum--1||s__Azospirillum oryzae--1||s__Azospirillum oryzae_A--1||s__Azospirillum picis--1||s__Azospirillum ramasamyi--1||s__Azospirillum rugosum--1||s__Azospirillum soli--1||s__Azospirillum sp003115975--1||s__Azospirillum sp003116015--1||s__Azospirillum sp003116035--1||s__Azospirillum sp003116065--1||s__Azospirillum sp003116095--1||s__Azospirillum sp003119115--1||s__Azospirillum sp003590795--1||s__Azospirillum sp008364825--1||s__Azospirillum sp008365375--1||s__Azospirillum sp014192915--1||s__Azospirillum sp016595245--1||s__Azospirillum thermophilum--1||s__Azospirillum thiophilum--1||s__BOG-933 sp003165295--1||s__BOG-933 sp903920145--1||s__BOG-933 sp903927615--1||s__CAIZDL01 sp903856295--1||s__CAIZDL01 sp903931735--1||s__Skermanella aerolata--2||s__Skermanella mucosa--2||s__Skermanella pratensis--2||s__Skermanella rosea--2||s__Skermanella sp016653635--2||s__Skermanella stibiiresistens--2:heptad_counter=MCP-24H--43||MCP-28H--95||MCP-34H--128||MCP-36H--2||MCP-38H--6||MCP-44H--23:lbd_counter=:lca_tree=f__Azospirillaceae:length_avg=125.36875:length_max=162.0:length_min=57.0:length_std=29.071722601721532:length_sum=20059.0:mismatch_avg=4.71875:mismatch_max=33.0:mismatch_min=0.0:mismatch_std=5.824662243561623:mismatch_sum=755.0:name=N102293:qcovhsp_avg=99.75875:qcovhsp_max=100.0:qcovhsp_min=96.5:qcovhsp_std=0.7006185497125081:qcovhsp_sum=15961.400000000001:qend_avg=120.18125:qend_max=156.0:qend_min=58.0:qend_std=28.591433795421793:qend_sum=19229.0:qstart_avg=1.16875:qstart_max=5.0:qstart_min=1.0:qstart_std=0.6656143424162287:qstart_sum=187.0:ref_name_counter=RS_GCF_000576635.1_protein.faa_NZ_AVFL01000010.1_160@PF00015_full_PFAM.139.300--1||RS_GCF_000576635.1_protein.faa_NZ_AVFL01000016.1_125@PF00015_full_PFAM.123.220--4||RS_GCF_000936425.1_protein.faa_NZ_AVFK01000002.1_64@PF00015_full_PFAM.135.296--68||RS_GCF_000936425.1_protein.faa_NZ_AVFK01000008.1_56@PF00015_full_PFAM.113.277--65||RS_GCF_004923315.1_protein.faa_NZ_CP039650.1_592@PF00015_full_PFAM.133.291--1||RS_GCF_007559335.1_protein.faa_NZ_VMBG01000001.1_1002@PF00015_full_PFAM.274.459--1||RS_GCF_008843145.1_protein.faa_NZ_CP030265.1_1188@PF00015_full_PFAM.133.296--18||RS_GCF_016765655.1_protein.faa_NZ_JAETGP010000020.1_74@PF00015_full_PFAM.111.295--1||RS_GCF_900589395.1_protein.faa_NZ_UUIS01000061.1_67@PF00015_full_PFAM.462.647--1:scovhsp_avg=77.644375:scovhsp_max=98.8:scovhsp_min=50.0:scovhsp_std=17.10374098207059:scovhsp_sum=12423.1:send_avg=136.2125:send_max=168.0:send_min=57.0:send_std=29.980997650608394:send_sum=21794.0:sstart_avg=11.90625:sstart_max=68.0:sstart_min=1.0:sstart_std=13.43317814804943:sstart_sum=1905.0],(GB_GCA_016718265.1_protein.faa_JADKDZ010000008.1_129@PF00015_full_PFAM.85.331:0.849476[&&NHX:Type=GTDB:gtdb_class=c__Gammaproteobacteria:gtdb_domain=d__Bacteria:gtdb_family=f__Rhodocyclaceae:gtdb_genus=g__Uliginosibacterium:gtdb_order=o__Burkholderiales:gtdb_phylum=p__Proteobacteria:gtdb_species=s__Uliginosibacterium sp016718265:heptad=MCP-44H:species=d__Bacteria_p__Proteobacteria_c__Gammaproteobacteria_o__Burkholderiales_f__Rhodocyclaceae_g__Uliginosibacterium_s__Uliginosibacterium sp016718265],(((RS_GCF_001598555.1_protein.faa_NZ_BCZE01000005.1_108@PF00015_full_PFAM.512.681:0.019822[&&NHX:Type=GTDB:gtdb_class=c__Alphaproteobacteria:gtdb_domain=d__Bacteria:gtdb_family=f__Sphingomonadaceae:gtdb_genus=g__Novosphingobium:gtdb_order=o__Sphingomonadales:gtdb_phylum=p__Proteobacteria:gtdb_species=s__Novosphingobium rosa:heptad=MCP-24H:species=d__Bacteria_p__Proteobacteria_c__Alphaproteobacteria_o__Sphingomonadales_f__Sphingomonadaceae_g__Novosphingobium_s__Novosphingobium rosa],RS_GCF_017163935.1_protein.faa_NZ_JABVZR010000001.1_998@PF00015_full_PFAM.500.676:0.0380758[&&NHX:Type=GTDB:gtdb_class=c__Alphaproteobacteria:gtdb_domain=d__Bacteria:gtdb_family=f__Sphingomonadaceae:gtdb_genus=g__Novosphingobium:gtdb_order=o__Sphingomonadales:gtdb_phylum=p__Proteobacteria:gtdb_species=s__Novosphingobium sp017163935:heptad=MCP-24H:species=d__Bacteria_p__Proteobacteria_c__Alphaproteobacteria_o__Sphingomonadales_f__Sphingomonadaceae_g__Novosphingobium_s__Novosphingobium sp017163935])0.999:0.257872[&&NHX:Sample_counter=:Type_counter=GTDB--2:capture_class_counter=:capture_domain_counter=:capture_family_counter=:capture_genus_counter=:capture_order_counter=:capture_phylum_counter=:capture_species_counter=:evoltype=D:gtdb_class_counter=c__Alphaproteobacteria--2:gtdb_domain_counter=d__Bacteria--2:gtdb_family_counter=f__Sphingomonadaceae--2:gtdb_genus_counter=g__Novosphingobium--2:gtdb_order_counter=o__Sphingomonadales--2:gtdb_phylum_counter=p__Proteobacteria--2:gtdb_species_counter=s__Novosphingobium rosa--1||s__Novosphingobium sp017163935--1:heptad_counter=MCP-24H--2:lbd_counter=:lca=d__Bacteria:lca_tree=g__Novosphingobium:name=N102297:ref_name_counter=],(RS_GCF_001598375.1_protein.faa_NZ_BCYV01000005.1_171@PF00015_full_PFAM.498.677:0.100008[&&NHX:Type=GTDB:gtdb_class=c__Alphaproteobacteria:gtdb_domain=d__Bacteria:gtdb_family=f__Sphingomonadaceae:gtdb_genus=g__Novosphingobium:gtdb_order=o__Sphingomonadales:gtdb_phylum=p__Proteobacteria:gtdb_species=s__Novosphingobium capsulatum:heptad=MCP-24H:species=d__Bacteria_p__Proteobacteria_c__Alphaproteobacteria_o__Sphingomonadales_f__Sphingomonadaceae_g__Novosphingobium_s__Novosphingobium capsulatum],GB_GCA_015661825.1_protein.faa_DQVI01000155.1_13@PF00015_full_PFAM.526.688:0.109305[&&NHX:Type=GTDB:gtdb_class=c__Alphaproteobacteria:gtdb_domain=d__Bacteria:gtdb_family=f__Sphingomonadaceae:gtdb_genus=g__Novosphingobium:gtdb_order=o__Sphingomonadales:gtdb_phylum=p__Proteobacteria:gtdb_species=s__Novosphingobium capsulatum_A:heptad=MCP-24H:species=d__Bacteria_p__Proteobacteria_c__Alphaproteobacteria_o__Sphingomonadales_f__Sphingomonadaceae_g__Novosphingobium_s__Novosphingobium capsulatum_A])0.983:0.169554[&&NHX:Sample_counter=:Type_counter=GTDB--2:capture_class_counter=:capture_domain_counter=:capture_family_counter=:capture_genus_counter=:capture_order_counter=:capture_phylum_counter=:capture_species_counter=:evoltype=D:gtdb_class_counter=c__Alphaproteobacteria--2:gtdb_domain_counter=d__Bacteria--2:gtdb_family_counter=f__Sphingomonadaceae--2:gtdb_genus_counter=g__Novosphingobium--2:gtdb_order_counter=o__Sphingomonadales--2:gtdb_phylum_counter=p__Proteobacteria--2:gtdb_species_counter=s__Novosphingobium capsulatum--1||s__Novosphingobium capsulatum_A--1:heptad_counter=MCP-24H--2:lbd_counter=:lca=d__Bacteria:lca_tree=g__Novosphingobium:name=N102300:ref_name_counter=])0.902:0.216172[&&NHX:Sample_counter=:Type_counter=GTDB--4:capture_class_counter=:capture_domain_counter=:capture_family_counter=:capture_genus_counter=:capture_order_counter=:capture_phylum_counter=:capture_species_counter=:evoltype=D:gtdb_class_counter=c__Alphaproteobacteria--4:gtdb_domain_counter=d__Bacteria--4:gtdb_family_counter=f__Sphingomonadaceae--4:gtdb_genus_counter=g__Novosphingobium--4:gtdb_order_counter=o__Sphingomonadales--4:gtdb_phylum_counter=p__Proteobacteria--4:gtdb_species_counter=s__Novosphingobium capsulatum--1||s__Novosphingobium capsulatum_A--1||s__Novosphingobium rosa--1||s__Novosphingobium sp017163935--1:heptad_counter=MCP-24H--4:lbd_counter=:lca=d__Bacteria:lca_tree=g__Novosphingobium:name=N102301:ref_name_counter=],((RS_GCF_001424065.1_protein.faa_NZ_LMQE01000007.1_405@PF00015_full_PFAM.531.689:0.222967[&&NHX:Type=GTDB:gtdb_class=c__Alphaproteobacteria:gtdb_domain=d__Bacteria:gtdb_family=f__Rhizobiaceae:gtdb_genus=g__Pararhizobium:gtdb_order=o__Rhizobiales:gtdb_phylum=p__Proteobacteria:gtdb_species=s__Pararhizobium sp001424065:heptad=MCP-24H:species=d__Bacteria_p__Proteobacteria_c__Alphaproteobacteria_o__Rhizobiales_f__Rhizobiaceae_g__Pararhizobium_s__Pararhizobium sp001424065],(RS_GCF_014196535.1_protein.faa_NZ_JACIDU010000012.1_27@PF00015_full_PFAM.506.672:0.159864[&&NHX:Type=GTDB:gtdb_class=c__Alphaproteobacteria:gtdb_domain=d__Bacteria:gtdb_family=f__Rhizobiaceae:gtdb_genus=g__Rhizobium_B:gtdb_order=o__Rhizobiales:gtdb_phylum=p__Proteobacteria:gtdb_species=s__Rhizobium_B borbori:heptad=MCP-24H:species=d__Bacteria_p__Proteobacteria_c__Alphaproteobacteria_o__Rhizobiales_f__Rhizobiaceae_g__Rhizobium_B_s__Rhizobium_B borbori],RS_GCF_009744115.1_protein.faa_NZ_WPHP01000036.1_19@PF00015_full_PFAM.513.682:0.134227[&&NHX:Type=GTDB:gtdb_class=c__Alphaproteobacteria:gtdb_domain=d__Bacteria:gtdb_family=f__Rhizobiaceae:gtdb_genus=g__Allorhizobium:gtdb_order=o__Rhizobiales:gtdb_phylum=p__Proteobacteria:gtdb_species=s__Allorhizobium vitis_E:heptad=MCP-24H:species=d__Bacteria_p__Proteobacteria_c__Alphaproteobacteria_o__Rhizobiales_f__Rhizobiaceae_g__Allorhizobium_s__Allorhizobium vitis_E])0.941:0.0962046[&&NHX:Sample_counter=:Type_counter=GTDB--2:capture_class_counter=:capture_domain_counter=:capture_family_counter=:capture_genus_counter=:capture_order_counter=:capture_phylum_counter=:capture_species_counter=:evoltype=D:gtdb_class_counter=c__Alphaproteobacteria--2:gtdb_domain_counter=d__Bacteria--2:gtdb_family_counter=f__Rhizobiaceae--2:gtdb_genus_counter=g__Allorhizobium--1||g__Rhizobium_B--1:gtdb_order_counter=o__Rhizobiales--2:gtdb_phylum_counter=p__Proteobacteria--2:gtdb_species_counter=s__Allorhizobium vitis_E--1||s__Rhizobium_B borbori--1:heptad_counter=MCP-24H--2:lbd_counter=:lca=d__Bacteria:lca_tree=f__Rhizobiaceae:name=N102305:ref_name_counter=])0.975:0.124227[&&NHX:Sample_counter=:Type_counter=GTDB--3:capture_class_counter=:capture_domain_counter=:capture_family_counter=:capture_genus_counter=:capture_order_counter=:capture_phylum_counter=:capture_species_counter=:evoltype=D:gtdb_class_counter=c__Alphaproteobacteria--3:gtdb_domain_counter=d__Bacteria--3:gtdb_family_counter=f__Rhizobiaceae--3:gtdb_genus_counter=g__Allorhizobium--1||g__Pararhizobium--1||g__Rhizobium_B--1:gtdb_order_counter=o__Rhizobiales--3:gtdb_phylum_counter=p__Proteobacteria--3:gtdb_species_counter=s__Allorhizobium vitis_E--1||s__Pararhizobium sp001424065--1||s__Rhizobium_B borbori--1:heptad_counter=MCP-24H--3:lbd_counter=:lca=d__Bacteria:lca_tree=f__Rhizobiaceae:name=N102306:ref_name_counter=],(((RS_GCF_900155885.1_protein.faa_NZ_FTMB01000007.1_31@PF00015_full_PFAM.514.697:0.167741[&&NHX:Type=GTDB:gtdb_class=c__Alphaproteobacteria:gtdb_domain=d__Bacteria:gtdb_family=f__Rhizobiaceae:gtdb_genus=g__RU20A:gtdb_order=o__Rhizobiales:gtdb_phylum=p__Proteobacteria:gtdb_species=s__RU20A sp900155885:heptad=MCP-24H:species=d__Bacteria_p__Proteobacteria_c__Alphaproteobacteria_o__Rhizobiales_f__Rhizobiaceae_g__RU20A_s__RU20A sp900155885],((RS_GCF_012927355.1_protein.faa_NZ_JABBGK010000002.1_301@PF00015_full_PFAM.517.690:0.0724155[&&NHX:Type=GTDB:gtdb_class=c__Alphaproteobacteria:gtdb_domain=d__Bacteria:gtdb_family=f__Rhizobiaceae:gtdb_genus=g__Allorhizobium:gtdb_order=o__Rhizobiales:gtdb_phylum=p__Proteobacteria:gtdb_species=s__Allorhizobium sp012927355:heptad=MCP-24H:species=d__Bacteria_p__Proteobacteria_c__Alphaproteobacteria_o__Rhizobiales_f__Rhizobiaceae_g__Allorhizobium_s__Allorhizobium sp012927355],RS_GCF_000732195.1_protein.faa_NZ_JNNU01000014.1_140@PF00015_full_PFAM.510.686:0.12884[&&NHX:Type=GTDB:gtdb_class=c__Alphaproteobacteria:gtdb_domain=d__Bacteria:gtdb_family=f__Rhizobiaceae:gtdb_genus=g__Neorhizobium:gtdb_order=o__Rhizobiales:gtdb_phylum=p__Proteobacteria:gtdb_species=s__Neorhizobium vignae:heptad=MCP-24H:species=d__Bacteria_p__Proteobacteria_c__Alphaproteobacteria_o__Rhizobiales_f__Rhizobiaceae_g__Neorhizobium_s__Neorhizobium vignae])0.74:0.0461971[&&NHX:Sample_counter=:Type_counter=GTDB--2:capture_class_counter=:capture_domain_counter=:capture_family_counter=:capture_genus_counter=:capture_order_counter=:capture_phylum_counter=:capture_species_counter=:evoltype=D:gtdb_class_counter=c__Alphaproteobacteria--2:gtdb_domain_counter=d__Bacteria--2:gtdb_family_counter=f__Rhizobiaceae--2:gtdb_genus_counter=g__Allorhizobium--1||g__Neorhizobium--1:gtdb_order_counter=o__Rhizobiales--2:gtdb_phylum_counter=p__Proteobacteria--2:gtdb_species_counter=s__Allorhizobium sp012927355--1||s__Neorhizobium vignae--1:heptad_counter=MCP-24H--2:lbd_counter=:lca=d__Bacteria:lca_tree=f__Rhizobiaceae:name=N102310:ref_name_counter=],(RS_GCF_001907695.1_protein.faa_NZ_KV880638.1_1421@PF00015_full_PFAM.493.676:0.0303325[&&NHX:Type=GTDB:gtdb_class=c__Alphaproteobacteria:gtdb_domain=d__Bacteria:gtdb_family=f__Thalassospiraceae:gtdb_genus=g__Thalassospira:gtdb_order=o__Rhodospirillales:gtdb_phylum=p__Proteobacteria:gtdb_species=s__Thalassospira sp001907695:heptad=MCP-24H:species=d__Bacteria_p__Proteobacteria_c__Alphaproteobacteria_o__Rhodospirillales_f__Thalassospiraceae_g__Thalassospira_s__Thalassospira sp001907695],RS_GCF_003326755.1_protein.faa_NZ_JPWH01000005.1_18@PF00015_full_PFAM.498.677:0.0528465[&&NHX:Type=GTDB:gtdb_class=c__Alphaproteobacteria:gtdb_domain=d__Bacteria:gtdb_family=f__Thalassospiraceae:gtdb_genus=g__Thalassospira:gtdb_order=o__Rhodospirillales:gtdb_phylum=p__Proteobacteria:gtdb_species=s__Thalassospira profundimaris_B:heptad=MCP-24H:species=d__Bacteria_p__Proteobacteria_c__Alphaproteobacteria_o__Rhodospirillales_f__Thalassospiraceae_g__Thalassospira_s__Thalassospira profundimaris_B])0.999:0.269174[&&NHX:Sample_counter=:Type_counter=GTDB--2:capture_class_counter=:capture_domain_counter=:capture_family_counter=:capture_genus_counter=:capture_order_counter=:capture_phylum_counter=:capture_species_counter=:evoltype=D:gtdb_class_counter=c__Alphaproteobacteria--2:gtdb_domain_counter=d__Bacteria--2:gtdb_family_counter=f__Thalassospiraceae--2:gtdb_genus_counter=g__Thalassospira--2:gtdb_order_counter=o__Rhodospirillales--2:gtdb_phylum_counter=p__Proteobacteria--2:gtdb_species_counter=s__Thalassospira profundimaris_B--1||s__Thalassospira sp001907695--1:heptad_counter=MCP-24H--2:lbd_counter=:lca=d__Bacteria:lca_tree=g__Thalassospira:name=N102313:ref_name_counter=])0.962:0.105189[&&NHX:Sample_counter=:Type_counter=GTDB--4:capture_class_counter=:capture_domain_counter=:capture_family_counter=:capture_genus_counter=:capture_order_counter=:capture_phylum_counter=:capture_species_counter=:evoltype=D:gtdb_class_counter=c__Alphaproteobacteria--4:gtdb_domain_counter=d__Bacteria--4:gtdb_family_counter=f__Rhizobiaceae--2||f__Thalassospiraceae--2:gtdb_genus_counter=g__Allorhizobium--1||g__Neorhizobium--1||g__Thalassospira--2:gtdb_order_counter=o__Rhizobiales--2||o__Rhodospirillales--2:gtdb_phylum_counter=p__Proteobacteria--4:gtdb_species_counter=s__Allorhizobium sp012927355--1||s__Neorhizobium vignae--1||s__Thalassospira profundimaris_B--1||s__Thalassospira sp001907695--1:heptad_counter=MCP-24H--4:lbd_counter=:lca=d__Bacteria:lca_tree=c__Alphaproteobacteria:name=N102314:ref_name_counter=])0.01:0.0187812[&&NHX:Sample_counter=:Type_counter=GTDB--5:capture_class_counter=:capture_domain_counter=:capture_family_counter=:capture_genus_counter=:capture_order_counter=:capture_phylum_counter=:capture_species_counter=:evoltype=D:gtdb_class_counter=c__Alphaproteobacteria--5:gtdb_domain_counter=d__Bacteria--5:gtdb_family_counter=f__Rhizobiaceae--3||f__Thalassospiraceae--2:gtdb_genus_counter=g__Allorhizobium--1||g__Neorhizobium--1||g__RU20A--1||g__Thalassospira--2:gtdb_order_counter=o__Rhizobiales--3||o__Rhodospirillales--2:gtdb_phylum_counter=p__Proteobacteria--5:gtdb_species_counter=s__Allorhizobium sp012927355--1||s__Neorhizobium vignae--1||s__RU20A sp900155885--1||s__Thalassospira profundimaris_B--1||s__Thalassospira sp001907695--1:heptad_counter=MCP-24H--5:lbd_counter=:lca=d__Bacteria:lca_tree=c__Alphaproteobacteria:name=N102315:ref_name_counter=],(RS_GCF_900215285.1_protein.faa_NZ_OCMG01000004.1_2603@PF00015_full_PFAM.534.683:0.00942753[&&NHX:Type=GTDB:gtdb_class=c__Alphaproteobacteria:gtdb_domain=d__Bacteria:gtdb_family=f__Rhizobiaceae:gtdb_genus=g__Ensifer_A:gtdb_order=o__Rhizobiales:gtdb_phylum=p__Proteobacteria:gtdb_species=s__Ensifer_A adhaerens_A:heptad=MCP-24H:species=d__Bacteria_p__Proteobacteria_c__Alphaproteobacteria_o__Rhizobiales_f__Rhizobiaceae_g__Ensifer_A_s__Ensifer_A adhaerens_A],(GB_GCA_900467685.1_protein.faa_UBQX01000012.1_248@PF00015_full_PFAM.534.683:5e-09[&&NHX:Type=GTDB:gtdb_class=c__Alphaproteobacteria:gtdb_domain=d__Bacteria:gtdb_family=f__Rhizobiaceae:gtdb_genus=g__Ensifer_A:gtdb_order=o__Rhizobiales:gtdb_phylum=p__Proteobacteria:gtdb_species=s__Ensifer_A sp900467685:heptad=MCP-24H:species=d__Bacteria_p__Proteobacteria_c__Alphaproteobacteria_o__Rhizobiales_f__Rhizobiaceae_g__Ensifer_A_s__Ensifer_A sp900467685],GB_GCA_900466575.1_protein.faa_UBMP01000008.1_33@PF00015_full_PFAM.534.683:0.041418[&&NHX:Type=GTDB:gtdb_class=c__Alphaproteobacteria:gtdb_domain=d__Bacteria:gtdb_family=f__Rhizobiaceae:gtdb_genus=g__Ensifer_A:gtdb_order=o__Rhizobiales:gtdb_phylum=p__Proteobacteria:gtdb_species=s__Ensifer_A sp900466575:heptad=MCP-24H:species=d__Bacteria_p__Proteobacteria_c__Alphaproteobacteria_o__Rhizobiales_f__Rhizobiaceae_g__Ensifer_A_s__Ensifer_A sp900466575])0.806:0.0192018[&&NHX:Sample_counter=:Type_counter=GTDB--2:capture_class_counter=:capture_domain_counter=:capture_family_counter=:capture_genus_counter=:capture_order_counter=:capture_phylum_counter=:capture_species_counter=:evoltype=D:gtdb_class_counter=c__Alphaproteobacteria--2:gtdb_domain_counter=d__Bacteria--2:gtdb_family_counter=f__Rhizobiaceae--2:gtdb_genus_counter=g__Ensifer_A--2:gtdb_order_counter=o__Rhizobiales--2:gtdb_phylum_counter=p__Proteobacteria--2:gtdb_species_counter=s__Ensifer_A sp900466575--1||s__Ensifer_A sp900467685--1:heptad_counter=MCP-24H--2:lbd_counter=:lca=d__Bacteria:lca_tree=g__Ensifer_A:name=N102319:ref_name_counter=])1:0.292193[&&NHX:Sample_counter=:Type_counter=GTDB--3:capture_class_counter=:capture_domain_counter=:capture_family_counter=:capture_genus_counter=:capture_order_counter=:capture_phylum_counter=:capture_species_counter=:evoltype=D:gtdb_class_counter=c__Alphaproteobacteria--3:gtdb_domain_counter=d__Bacteria--3:gtdb_family_counter=f__Rhizobiaceae--3:gtdb_genus_counter=g__Ensifer_A--3:gtdb_order_counter=o__Rhizobiales--3:gtdb_phylum_counter=p__Proteobacteria--3:gtdb_species_counter=s__Ensifer_A adhaerens_A--1||s__Ensifer_A sp900466575--1||s__Ensifer_A sp900467685--1:heptad_counter=MCP-24H--3:lbd_counter=:lca=d__Bacteria:lca_tree=g__Ensifer_A:name=N102320:ref_name_counter=])0.929:0.0678993[&&NHX:Sample_counter=:Type_counter=GTDB--8:capture_class_counter=:capture_domain_counter=:capture_family_counter=:capture_genus_counter=:capture_order_counter=:capture_phylum_counter=:capture_species_counter=:evoltype=D:gtdb_class_counter=c__Alphaproteobacteria--8:gtdb_domain_counter=d__Bacteria--8:gtdb_family_counter=f__Rhizobiaceae--6||f__Thalassospiraceae--2:gtdb_genus_counter=g__Allorhizobium--1||g__Ensifer_A--3||g__Neorhizobium--1||g__RU20A--1||g__Thalassospira--2:gtdb_order_counter=o__Rhizobiales--6||o__Rhodospirillales--2:gtdb_phylum_counter=p__Proteobacteria--8:gtdb_species_counter=s__Allorhizobium sp012927355--1||s__Ensifer_A adhaerens_A--1||s__Ensifer_A sp900466575--1||s__Ensifer_A sp900467685--1||s__Neorhizobium vignae--1||s__RU20A sp900155885--1||s__Thalassospira profundimaris_B--1||s__Thalassospira sp001907695--1:heptad_counter=MCP-24H--8:lbd_counter=:lca=d__Bacteria:lca_tree=c__Alphaproteobacteria:name=N102321:ref_name_counter=],(RS_GCF_008365315.1_protein.faa_NZ_CP043506.1_1483@PF00015_full_PFAM.493.669:0.210348[&&NHX:Type=GTDB:gtdb_class=c__Alphaproteobacteria:gtdb_domain=d__Bacteria:gtdb_family=f__Acetobacteraceae:gtdb_genus=g__Acetobacter:gtdb_order=o__Acetobacterales:gtdb_phylum=p__Proteobacteria:gtdb_species=s__Acetobacter sp008365315:heptad=MCP-24H:species=d__Bacteria_p__Proteobacteria_c__Alphaproteobacteria_o__Acetobacterales_f__Acetobacteraceae_g__Acetobacter_s__Acetobacter sp008365315],(RS_GCF_014174275.1_protein.faa_NZ_JABEQK010000005.1_134@PF00015_full_PFAM.431.615:0.187466[&&NHX:Type=GTDB:gtdb_class=c__Alphaproteobacteria:gtdb_domain=d__Bacteria:gtdb_family=f__Acetobacteraceae:gtdb_genus=g__Gluconacetobacter:gtdb_order=o__Acetobacterales:gtdb_phylum=p__Proteobacteria:gtdb_species=s__Gluconacetobacter takamatsuzukensis:heptad=MCP-28H:species=d__Bacteria_p__Proteobacteria_c__Alphaproteobacteria_o__Acetobacterales_f__Acetobacteraceae_g__Gluconacetobacter_s__Gluconacetobacter takamatsuzukensis],(RS_GCF_006539345.1_protein.faa_NZ_BJMV01000012.1_59@PF00015_full_PFAM.29.217:0.037564[&&NHX:Type=GTDB:gtdb_class=c__Alphaproteobacteria:gtdb_domain=d__Bacteria:gtdb_family=f__Acetobacteraceae:gtdb_genus=g__Acetobacter:gtdb_order=o__Acetobacterales:gtdb_phylum=p__Proteobacteria:gtdb_species=s__Acetobacter peroxydans:heptad=MCP-36H:species=d__Bacteria_p__Proteobacteria_c__Alphaproteobacteria_o__Acetobacterales_f__Acetobacteraceae_g__Acetobacter_s__Acetobacter peroxydans],(RS_GCF_017377745.1_protein.faa_NZ_JAFVMG010000016.1_56@PF00015_full_PFAM.467.655:0.0140205[&&NHX:Type=GTDB:gtdb_class=c__Alphaproteobacteria:gtdb_domain=d__Bacteria:gtdb_family=f__Acetobacteraceae:gtdb_genus=g__Acetobacter:gtdb_order=o__Acetobacterales:gtdb_phylum=p__Proteobacteria:gtdb_species=s__Acetobacter suratthaniensis:heptad=MCP-36H:species=d__Bacteria_p__Proteobacteria_c__Alphaproteobacteria_o__Acetobacterales_f__Acetobacteraceae_g__Acetobacter_s__Acetobacter suratthaniensis],RS_GCF_000613285.1_protein.faa_NZ_BAIN01000073.1_7@PF00015_full_PFAM.379.573:0.0156709[&&NHX:Type=GTDB:gtdb_class=c__Alphaproteobacteria:gtdb_domain=d__Bacteria:gtdb_family=f__Acetobacteraceae:gtdb_genus=g__Acetobacter:gtdb_order=o__Acetobacterales:gtdb_phylum=p__Proteobacteria:gtdb_species=s__Acetobacter papayae:heptad=MCP-36H:species=d__Bacteria_p__Proteobacteria_c__Alphaproteobacteria_o__Acetobacterales_f__Acetobacteraceae_g__Acetobacter_s__Acetobacter papayae])0.769:0.019006[&&NHX:Sample_counter=:Type_counter=GTDB--2:capture_class_counter=:capture_domain_counter=:capture_family_counter=:capture_genus_counter=:capture_order_counter=:capture_phylum_counter=:capture_species_counter=:evoltype=D:gtdb_class_counter=c__Alphaproteobacteria--2:gtdb_domain_counter=d__Bacteria--2:gtdb_family_counter=f__Acetobacteraceae--2:gtdb_genus_counter=g__Acetobacter--2:gtdb_order_counter=o__Acetobacterales--2:gtdb_phylum_counter=p__Proteobacteria--2:gtdb_species_counter=s__Acetobacter papayae--1||s__Acetobacter suratthaniensis--1:heptad_counter=MCP-36H--2:lbd_counter=:lca=d__Bacteria:lca_tree=g__Acetobacter:name=N102327:ref_name_counter=])0.98:0.130645[&&NHX:Sample_counter=:Type_counter=GTDB--3:capture_class_counter=:capture_domain_counter=:capture_family_counter=:capture_genus_counter=:capture_order_counter=:capture_phylum_counter=:capture_species_counter=:evoltype=D:gtdb_class_counter=c__Alphaproteobacteria--3:gtdb_domain_counter=d__Bacteria--3:gtdb_family_counter=f__Acetobacteraceae--3:gtdb_genus_counter=g__Acetobacter--3:gtdb_order_counter=o__Acetobacterales--3:gtdb_phylum_counter=p__Proteobacteria--3:gtdb_species_counter=s__Acetobacter papayae--1||s__Acetobacter peroxydans--1||s__Acetobacter suratthaniensis--1:heptad_counter=MCP-36H--3:lbd_counter=:lca=d__Bacteria:lca_tree=g__Acetobacter:name=N102328:ref_name_counter=])0.994:0.189122[&&NHX:Sample_counter=:Type_counter=GTDB--4:capture_class_counter=:capture_domain_counter=:capture_family_counter=:capture_genus_counter=:capture_order_counter=:capture_phylum_counter=:capture_species_counter=:evoltype=D:gtdb_class_counter=c__Alphaproteobacteria--4:gtdb_domain_counter=d__Bacteria--4:gtdb_family_counter=f__Acetobacteraceae--4:gtdb_genus_counter=g__Acetobacter--3||g__Gluconacetobacter--1:gtdb_order_counter=o__Acetobacterales--4:gtdb_phylum_counter=p__Proteobacteria--4:gtdb_species_counter=s__Acetobacter papayae--1||s__Acetobacter peroxydans--1||s__Acetobacter suratthaniensis--1||s__Gluconacetobacter takamatsuzukensis--1:heptad_counter=MCP-28H--1||MCP-36H--3:lbd_counter=:lca=d__Bacteria:lca_tree=f__Acetobacteraceae:name=N102329:ref_name_counter=])0.995:0.2479[&&NHX:Sample_counter=:Type_counter=GTDB--5:capture_class_counter=:capture_domain_counter=:capture_family_counter=:capture_genus_counter=:capture_order_counter=:capture_phylum_counter=:capture_species_counter=:evoltype=D:gtdb_class_counter=c__Alphaproteobacteria--5:gtdb_domain_counter=d__Bacteria--5:gtdb_family_counter=f__Acetobacteraceae--5:gtdb_genus_counter=g__Acetobacter--4||g__Gluconacetobacter--1:gtdb_order_counter=o__Acetobacterales--5:gtdb_phylum_counter=p__Proteobacteria--5:gtdb_species_counter=s__Acetobacter papayae--1||s__Acetobacter peroxydans--1||s__Acetobacter sp008365315--1||s__Acetobacter suratthaniensis--1||s__Gluconacetobacter takamatsuzukensis--1:heptad_counter=MCP-24H--1||MCP-28H--1||MCP-36H--3:lbd_counter=:lca=d__Bacteria:lca_tree=f__Acetobacteraceae:name=N102330:ref_name_counter=])0.214:0.0367238[&&NHX:Sample_counter=:Type_counter=GTDB--13:capture_class_counter=:capture_domain_counter=:capture_family_counter=:capture_genus_counter=:capture_order_counter=:capture_phylum_counter=:capture_species_counter=:evoltype=D:gtdb_class_counter=c__Alphaproteobacteria--13:gtdb_domain_counter=d__Bacteria--13:gtdb_family_counter=f__Acetobacteraceae--5||f__Rhizobiaceae--6||f__Thalassospiraceae--2:gtdb_genus_counter=g__Acetobacter--4||g__Allorhizobium--1||g__Ensifer_A--3||g__Gluconacetobacter--1||g__Neorhizobium--1||g__RU20A--1||g__Thalassospira--2:gtdb_order_counter=o__Acetobacterales--5||o__Rhizobiales--6||o__Rhodospirillales--2:gtdb_phylum_counter=p__Proteobacteria--13:gtdb_species_counter=s__Acetobacter papayae--1||s__Acetobacter peroxydans--1||s__Acetobacter sp008365315--1||s__Acetobacter suratthaniensis--1||s__Allorhizobium sp012927355--1||s__Ensifer_A adhaerens_A--1||s__Ensifer_A sp900466575--1||s__Ensifer_A sp900467685--1||s__Gluconacetobacter takamatsuzukensis--1||s__Neorhizobium vignae--1||s__RU20A sp900155885--1||s__Thalassospira profundimaris_B--1||s__Thalassospira sp001907695--1:heptad_counter=MCP-24H--9||MCP-28H--1||MCP-36H--3:lbd_counter=:lca=d__Bacteria:lca_tree=c__Alphaproteobacteria:name=N102331:ref_name_counter=])0.722:0.0676853[&&NHX:Sample_counter=:Type_counter=GTDB--16:capture_class_counter=:capture_domain_counter=:capture_family_counter=:capture_genus_counter=:capture_order_counter=:capture_phylum_counter=:capture_species_counter=:evoltype=D:gtdb_class_counter=c__Alphaproteobacteria--16:gtdb_domain_counter=d__Bacteria--16:gtdb_family_counter=f__Acetobacteraceae--5||f__Rhizobiaceae--9||f__Thalassospiraceae--2:gtdb_genus_counter=g__Acetobacter--4||g__Allorhizobium--2||g__Ensifer_A--3||g__Gluconacetobacter--1||g__Neorhizobium--1||g__Pararhizobium--1||g__RU20A--1||g__Rhizobium_B--1||g__Thalassospira--2:gtdb_order_counter=o__Acetobacterales--5||o__Rhizobiales--9||o__Rhodospirillales--2:gtdb_phylum_counter=p__Proteobacteria--16:gtdb_species_counter=s__Acetobacter papayae--1||s__Acetobacter peroxydans--1||s__Acetobacter sp008365315--1||s__Acetobacter suratthaniensis--1||s__Allorhizobium sp012927355--1||s__Allorhizobium vitis_E--1||s__Ensifer_A adhaerens_A--1||s__Ensifer_A sp900466575--1||s__Ensifer_A sp900467685--1||s__Gluconacetobacter takamatsuzukensis--1||s__Neorhizobium vignae--1||s__Pararhizobium sp001424065--1||s__RU20A sp900155885--1||s__Rhizobium_B borbori--1||s__Thalassospira profundimaris_B--1||s__Thalassospira sp001907695--1:heptad_counter=MCP-24H--12||MCP-28H--1||MCP-36H--3:lbd_counter=:lca=d__Bacteria:lca_tree=c__Alphaproteobacteria:name=N102332:ref_name_counter=])1:1.53811[&&NHX:Sample_counter=:Type_counter=GTDB--20:capture_class_counter=:capture_domain_counter=:capture_family_counter=:capture_genus_counter=:capture_order_counter=:capture_phylum_counter=:capture_species_counter=:evoltype=D:gtdb_class_counter=c__Alphaproteobacteria--20:gtdb_domain_counter=d__Bacteria--20:gtdb_family_counter=f__Acetobacteraceae--5||f__Rhizobiaceae--9||f__Sphingomonadaceae--4||f__Thalassospiraceae--2:gtdb_genus_counter=g__Acetobacter--4||g__Allorhizobium--2||g__Ensifer_A--3||g__Gluconacetobacter--1||g__Neorhizobium--1||g__Novosphingobium--4||g__Pararhizobium--1||g__RU20A--1||g__Rhizobium_B--1||g__Thalassospira--2:gtdb_order_counter=o__Acetobacterales--5||o__Rhizobiales--9||o__Rhodospirillales--2||o__Sphingomonadales--4:gtdb_phylum_counter=p__Proteobacteria--20:gtdb_species_counter=s__Acetobacter papayae--1||s__Acetobacter peroxydans--1||s__Acetobacter sp008365315--1||s__Acetobacter suratthaniensis--1||s__Allorhizobium sp012927355--1||s__Allorhizobium vitis_E--1||s__Ensifer_A adhaerens_A--1||s__Ensifer_A sp900466575--1||s__Ensifer_A sp900467685--1||s__Gluconacetobacter takamatsuzukensis--1||s__Neorhizobium vignae--1||s__Novosphingobium capsulatum--1||s__Novosphingobium capsulatum_A--1||s__Novosphingobium rosa--1||s__Novosphingobium sp017163935--1||s__Pararhizobium sp001424065--1||s__RU20A sp900155885--1||s__Rhizobium_B borbori--1||s__Thalassospira profundimaris_B--1||s__Thalassospira sp001907695--1:heptad_counter=MCP-24H--16||MCP-28H--1||MCP-36H--3:lbd_counter=:lca=d__Bacteria:lca_tree=c__Alphaproteobacteria:name=N102333:ref_name_counter=])0.923:0.532693[&&NHX:Sample_counter=:Type_counter=GTDB--21:capture_class_counter=:capture_domain_counter=:capture_family_counter=:capture_genus_counter=:capture_order_counter=:capture_phylum_counter=:capture_species_counter=:evoltype=D:gtdb_class_counter=c__Alphaproteobacteria--20||c__Gammaproteobacteria--1:gtdb_domain_counter=d__Bacteria--21:gtdb_family_counter=f__Acetobacteraceae--5||f__Rhizobiaceae--9||f__Rhodocyclaceae--1||f__Sphingomonadaceae--4||f__Thalassospiraceae--2:gtdb_genus_counter=g__Acetobacter--4||g__Allorhizobium--2||g__Ensifer_A--3||g__Gluconacetobacter--1||g__Neorhizobium--1||g__Novosphingobium--4||g__Pararhizobium--1||g__RU20A--1||g__Rhizobium_B--1||g__Thalassospira--2||g__Uliginosibacterium--1:gtdb_order_counter=o__Acetobacterales--5||o__Burkholderiales--1||o__Rhizobiales--9||o__Rhodospirillales--2||o__Sphingomonadales--4:gtdb_phylum_counter=p__Proteobacteria--21:gtdb_species_counter=s__Acetobacter papayae--1||s__Acetobacter peroxydans--1||s__Acetobacter sp008365315--1||s__Acetobacter suratthaniensis--1||s__Allorhizobium sp012927355--1||s__Allorhizobium vitis_E--1||s__Ensifer_A adhaerens_A--1||s__Ensifer_A sp900466575--1||s__Ensifer_A sp900467685--1||s__Gluconacetobacter takamatsuzukensis--1||s__Neorhizobium vignae--1||s__Novosphingobium capsulatum--1||s__Novosphingobium capsulatum_A--1||s__Novosphingobium rosa--1||s__Novosphingobium sp017163935--1||s__Pararhizobium sp001424065--1||s__RU20A sp900155885--1||s__Rhizobium_B borbori--1||s__Thalassospira profundimaris_B--1||s__Thalassospira sp001907695--1||s__Uliginosibacterium sp016718265--1:heptad_counter=MCP-24H--16||MCP-28H--1||MCP-36H--3||MCP-44H--1:lbd_counter=:lca=d__Bacteria:lca_tree=c__Alphaproteobacteria:name=N102334:ref_name_counter=])0.81:0.189996[&&NHX:Sample_counter=rhizpot1--129||rhizpot2--16||rhizpot3--79||rhiztom1--9||rhiztom2--4||rhiztom3--6:Type_counter=GTDB--75||capture--243:besthit_avg=91.746875:besthit_max=100.0:besthit_min=70.0:besthit_std=7.157411797016814:besthit_sum=14679.5:bitscore_avg=209.32625:bitscore_max=281.0:bitscore_min=98.2:bitscore_std=53.82551648468194:bitscore_sum=33492.2:capture_class_counter=c__Actinomycetia--14||c__Alphaproteobacteria--151||c__Anaerolineae--2||c__BMS3Abin14--2||c__Bacilli--3||c__Bacteroidia--1||c__Chloroflexia--1||c__Clostridia--2||c__Desulfobacteria--1||c__Desulfuromonadia--1||c__Fibrobacteria--2||c__Gammaproteobacteria--40||c__Halobacteria--1||c__Holophagae--18||c__Limnochordia--1||c__Mor1--2||c__SAR324--1:capture_domain_counter=d__Archaea--1||d__Bacteria--242:capture_family_counter=f__54-19--1||f__Acetobacteraceae--1||f__Aeromonadaceae--1||f__Azospirillaceae--53||f__BMS3Abin14--2||f__Beijerinckiaceae--21||f__Burkholderiaceae--15||f__CAIOGM01--1||f__Cellulomonadaceae--10||f__Chromobacteriaceae--2||f__Cohaesibacteraceae--1||f__Desulfobacteraceae--1||f__Dongiaceae--9||f__Enterobacteriaceae--4||f__EnvOPS12--2||f__Gallionellaceae--1||f__Haloferacaceae--1||f__Halomonadaceae--1||f__Holophagaceae--18||f__Lachnospiraceae--2||f__Magnetospirillaceae--13||f__Micromonosporaceae--4||f__Oleiphilaceae--1||f__Paenibacillaceae--3||f__Phreatobacteraceae--1||f__Pseudomonadaceae--13||f__Rhizobiaceae--6||f__Rhodobacteraceae--2||f__Rhodospirillaceae--1||f__SMYD01--2||f__Sphingomonadaceae--3||f__Stappiaceae--21||f__Steroidobacteraceae--1||f__UBA5070--2||f__UBA6156--1||f__UBA7960--1||f__WMHbin7--1||f__XYD2-FULL-50-16--1||f__Xanthobacteraceae--17||f__Xanthomonadaceae--1||f__ZCTH02-B6--1:capture_genus_counter=g__54-19--1||g__Actinoplanes--4||g__Aeromonas--1||g__Afipia--2||g__Aureimonas--2||g__Azospirillum--7||g__Bradyrhizobium--8||g__Breoghania--1||g__Burkholderia--12||g__CAIOGM01--1||g__COE1--1||g__Caenispirillum--1||g__Cellulomonas--10||g__Chromobacterium--2||g__Cohaesibacter--1||g__Desulfobacterium_B--1||g__Dongia--9||g__Duganella--2||g__ETT8--1||g__Ensifer--1||g__Erwinia--2||g__GCA-002401295--1||g__Gallionella--1||g__Geothrix--16||g__Halomonas_F--1||g__Halorubrum--1||g__Holophaga--2||g__JACRFY01--3||g__JAFKFI01--1||g__Kosakonia--1||g__Loktanella--1||g__Magnetospirillum--2||g__Marinobacter--1||g__Methylobacterium--21||g__Neorhizobium--3||g__Niveispirillum--1||g__Paenibacillus_A--1||g__Pantoea--1||g__Paraburkholderia--1||g__Phaeospirillum--4||g__Phreatobacter--1||g__Pseudolabrys--7||g__Pseudomonas_E--13||g__RI-112--4||g__Roseibium--20||g__SKVR01--1||g__SMYD01--2||g__SZAS-83--1||g__SZUA-204--2||g__Saccharibacillus--2||g__Skermanella--41||g__Sphingobium--1||g__Sphingomonas--2||g__Stenotrophomonas--1||g__Telmatospirillum--4||g__UBA2868--1||g__UBA5070--2||g__UBA5195--2||g__UBA6156--1||g__WMHbin7--1||g__ZC3RG10--1:capture_order_counter=o__54-19--1||o__Acetobacterales--1||o__Actinomycetales--10||o__Anaerolineales--2||o__Azospirillales--53||o__BMS3Abin14--2||o__Bacteroidales--1||o__Burkholderiales--18||o__Desulfobacterales--1||o__Dongiales--9||o__Enterobacterales--5||o__Geobacterales--1||o__Halobacteriales--1||o__Holophagales--18||o__Lachnospirales--2||o__Limnochordales_A--1||o__Mycobacteriales--4||o__Paenibacillales--3||o__Pseudomonadales--15||o__Rhizobiales--67||o__Rhodobacterales--2||o__Rhodospirillales--15||o__SMYD01--2||o__Sphingomonadales--3||o__Steroidobacterales--1||o__UBA1280--1||o__UBA5070--2||o__XYD2-FULL-50-16--1||o__Xanthomonadales--1:capture_phylum_counter=p__Acidobacteriota--20||p__Actinobacteriota--14||p__BMS3Abin14--2||p__Bacteroidota--1||p__Chloroflexota--3||p__Desulfobacterota--2||p__Fibrobacterota--2||p__Firmicutes--3||p__Firmicutes_A--2||p__Firmicutes_G--1||p__Halobacteriota--1||p__Proteobacteria--191||p__SAR324--1:capture_species_counter=s__54-19 sp001898225--1||s__Actinoplanes derwentensis--2||s__Actinoplanes sp012933445--2||s__Aeromonas veronii--1||s__Afipia sp016201045--2||s__Aureimonas ureilytica_A--2||s__Azospirillum oryzae_A--1||s__Azospirillum sp003115975--1||s__Azospirillum sp003116065--1||s__Azospirillum sp003590795--4||s__Bradyrhizobium arachidis--1||s__Bradyrhizobium japonicum_D--2||s__Bradyrhizobium japonicum_G--1||s__Bradyrhizobium sp000473065--3||s__Bradyrhizobium sp018130165--1||s__Breoghania sp003432385--1||s__Burkholderia latens--12||s__CAIOGM01 sp903902345--1||s__COE1 sp009774245--1||s__Caenispirillum salinarum--1||s__Cellulomonas persica--10||s__Chromobacterium sphagni--2||s__Cohaesibacter sp016764535--1||s__Desulfobacterium_B sp016342325--1||s__Dongia sp000620685--1||s__Dongia sp016712715--8||s__Duganella aceris--1||s__Duganella fentianensis--1||s__ETT8 sp002900965--1||s__Ensifer sp900469595--1||s__Erwinia typographi--2||s__GCA-002401295 sp002401295--1||s__Gallionella kumadai--1||s__Geothrix sp903873655--1||s__Geothrix sp903884655--15||s__Halomonas_F pacifica--1||s__Halorubrum californiense--1||s__Holophaga sp016715205--2||s__JACRFY01 sp016212565--3||s__JAFKFI01 sp017307285--1||s__Kosakonia arachidis--1||s__Loktanella salsilacus--1||s__Magnetospirillum gryphiswaldense--2||s__Marinobacter sp900188435--1||s__Methylobacterium frigidaeris--8||s__Methylobacterium fujisawaense--4||s__Methylobacterium indicum--6||s__Methylobacterium mesophilicum--2||s__Methylobacterium sp001424705--1||s__Neorhizobium tomejilense--3||s__Niveispirillum cyanobacteriorum--1||s__Paenibacillus_A ihumii--1||s__Pantoea agglomerans--1||s__Paraburkholderia nodosa--1||s__Phaeospirillum sp902729425--3||s__Phaeospirillum sp903853455--1||s__Phreatobacter sp005160265--1||s__Pseudolabrys sp003133345--2||s__Pseudolabrys sp005153485--2||s__Pseudolabrys sp017849615--2||s__Pseudolabrys sp903878085--1||s__Pseudomonas_E cerasi--5||s__Pseudomonas_E frederiksbergensis_H--2||s__Pseudomonas_E sp001320525--2||s__Pseudomonas_E sp001655615--1||s__Pseudomonas_E sp002438125--3||s__RI-112 sp016124535--4||s__Roseibium aggregatum_B--18||s__Roseibium sp008107755--2||s__SKVR01 sp007135645--1||s__SMYD01 sp004356015--2||s__SZAS-83 sp018241525--1||s__SZUA-204 sp003228585--2||s__Saccharibacillus kuerlensis--2||s__Skermanella aerolata--41||s__Sphingobium sp000153545--1||s__Sphingomonas asaccharolytica--1||s__Sphingomonas naasensis--1||s__Stenotrophomonas maltophilia_N--1||s__Telmatospirillum sp009712185--2||s__Telmatospirillum sp903858635--2||s__UBA2868 sp017550535--1||s__UBA5070 sp016699655--2||s__UBA5195 sp903908605--2||s__UBA6156 sp005768725--1||s__WMHbin7 sp015231795--1||s__ZC3RG10 sp017577945--1:evalue_avg=1.5754071694531251e-30:evalue_max=2.15e-28:evalue_min=1.43e-98:evalue_std=1.7087157760105867e-29:evalue_sum=2.520651471125e-28:gapopen_avg=0.51875:gapopen_max=2.0:gapopen_min=0.0:gapopen_std=0.6140070984778042:gapopen_sum=83.0:gtdb_class_counter=c__Alphaproteobacteria--74||c__Gammaproteobacteria--1:gtdb_domain_counter=d__Bacteria--75:gtdb_family_counter=f__Acetobacteraceae--5||f__Azospirillaceae--54||f__Rhizobiaceae--9||f__Rhodocyclaceae--1||f__Sphingomonadaceae--4||f__Thalassospiraceae--2:gtdb_genus_counter=g__Acetobacter--4||g__Aerophototrophica--1||g__Allorhizobium--2||g__Azospirillum--36||g__BOG-933--3||g__CAIZDL01--2||g__Ensifer_A--3||g__Gluconacetobacter--1||g__Neorhizobium--1||g__Novosphingobium--4||g__Pararhizobium--1||g__RU20A--1||g__Rhizobium_B--1||g__Skermanella--12||g__Thalassospira--2||g__Uliginosibacterium--1:gtdb_order_counter=o__Acetobacterales--5||o__Azospirillales--54||o__Burkholderiales--1||o__Rhizobiales--9||o__Rhodospirillales--2||o__Sphingomonadales--4:gtdb_phylum_counter=p__Proteobacteria--75:gtdb_species_counter=s__Acetobacter papayae--1||s__Acetobacter peroxydans--1||s__Acetobacter sp008365315--1||s__Acetobacter suratthaniensis--1||s__Aerophototrophica crusticola--1||s__Allorhizobium sp012927355--1||s__Allorhizobium vitis_E--1||s__Azospirillum agricola--1||s__Azospirillum baldaniorum--1||s__Azospirillum brasilense--1||s__Azospirillum brasilense_A--1||s__Azospirillum brasilense_B--1||s__Azospirillum brasilense_C--1||s__Azospirillum brasilense_D--1||s__Azospirillum brasilense_E--1||s__Azospirillum doebereinerae--1||s__Azospirillum griseum--1||s__Azospirillum halopraeferens--1||s__Azospirillum humicireducens--1||s__Azospirillum lipoferum--1||s__Azospirillum lipoferum_B--1||s__Azospirillum lipoferum_C--1||s__Azospirillum melinis--1||s__Azospirillum oleiclasticum--1||s__Azospirillum oryzae--1||s__Azospirillum oryzae_A--1||s__Azospirillum picis--1||s__Azospirillum ramasamyi--1||s__Azospirillum rugosum--1||s__Azospirillum soli--1||s__Azospirillum sp003115975--1||s__Azospirillum sp003116015--1||s__Azospirillum sp003116035--1||s__Azospirillum sp003116065--1||s__Azospirillum sp003116095--1||s__Azospirillum sp003119115--1||s__Azospirillum sp003590795--1||s__Azospirillum sp008364825--1||s__Azospirillum sp008365375--1||s__Azospirillum sp014192915--1||s__Azospirillum sp016595245--1||s__Azospirillum thermophilum--1||s__Azospirillum thiophilum--1||s__BOG-933 sp003165295--1||s__BOG-933 sp903920145--1||s__BOG-933 sp903927615--1||s__CAIZDL01 sp903856295--1||s__CAIZDL01 sp903931735--1||s__Ensifer_A adhaerens_A--1||s__Ensifer_A sp900466575--1||s__Ensifer_A sp900467685--1||s__Gluconacetobacter takamatsuzukensis--1||s__Neorhizobium vignae--1||s__Novosphingobium capsulatum--1||s__Novosphingobium capsulatum_A--1||s__Novosphingobium rosa--1||s__Novosphingobium sp017163935--1||s__Pararhizobium sp001424065--1||s__RU20A sp900155885--1||s__Rhizobium_B borbori--1||s__Skermanella aerolata--2||s__Skermanella mucosa--2||s__Skermanella pratensis--2||s__Skermanella rosea--2||s__Skermanella sp016653635--2||s__Skermanella stibiiresistens--2||s__Thalassospira profundimaris_B--1||s__Thalassospira sp001907695--1||s__Uliginosibacterium sp016718265--1:heptad_counter=MCP-24H--59||MCP-28H--96||MCP-34H--128||MCP-36H--5||MCP-38H--6||MCP-44H--24:lbd_counter=:lca_tree=c__Alphaproteobacteria:length_avg=125.36875:length_max=162.0:length_min=57.0:length_std=29.071722601721532:length_sum=20059.0:mismatch_avg=4.71875:mismatch_max=33.0:mismatch_min=0.0:mismatch_std=5.824662243561623:mismatch_sum=755.0:name=N102335:qcovhsp_avg=99.75875:qcovhsp_max=100.0:qcovhsp_min=96.5:qcovhsp_std=0.7006185497125081:qcovhsp_sum=15961.400000000001:qend_avg=120.18125:qend_max=156.0:qend_min=58.0:qend_std=28.591433795421793:qend_sum=19229.0:qstart_avg=1.16875:qstart_max=5.0:qstart_min=1.0:qstart_std=0.6656143424162287:qstart_sum=187.0:ref_name_counter=RS_GCF_000576635.1_protein.faa_NZ_AVFL01000010.1_160@PF00015_full_PFAM.139.300--1||RS_GCF_000576635.1_protein.faa_NZ_AVFL01000016.1_125@PF00015_full_PFAM.123.220--4||RS_GCF_000936425.1_protein.faa_NZ_AVFK01000002.1_64@PF00015_full_PFAM.135.296--68||RS_GCF_000936425.1_protein.faa_NZ_AVFK01000008.1_56@PF00015_full_PFAM.113.277--65||RS_GCF_004923315.1_protein.faa_NZ_CP039650.1_592@PF00015_full_PFAM.133.291--1||RS_GCF_007559335.1_protein.faa_NZ_VMBG01000001.1_1002@PF00015_full_PFAM.274.459--1||RS_GCF_008843145.1_protein.faa_NZ_CP030265.1_1188@PF00015_full_PFAM.133.296--18||RS_GCF_016765655.1_protein.faa_NZ_JAETGP010000020.1_74@PF00015_full_PFAM.111.295--1||RS_GCF_900589395.1_protein.faa_NZ_UUIS01000061.1_67@PF00015_full_PFAM.462.647--1:scovhsp_avg=77.644375:scovhsp_max=98.8:scovhsp_min=50.0:scovhsp_std=17.10374098207059:scovhsp_sum=12423.099999999999:send_avg=136.2125:send_max=168.0:send_min=57.0:send_std=29.980997650608394:send_sum=21794.0:sstart_avg=11.90625:sstart_max=68.0:sstart_min=1.0:sstart_std=13.43317814804943:sstart_sum=1905.0])0.328:0.0608629[&&NHX:Sample_counter=rhizpot1--129||rhizpot2--16||rhizpot3--79||rhiztom1--9||rhiztom2--4||rhiztom3--6:Type_counter=GTDB--87||capture--243:besthit_avg=91.746875:besthit_max=100.0:besthit_min=70.0:besthit_std=7.157411797016814:besthit_sum=14679.5:bitscore_avg=209.32625:bitscore_max=281.0:bitscore_min=98.2:bitscore_std=53.82551648468194:bitscore_sum=33492.2:capture_class_counter=c__Actinomycetia--14||c__Alphaproteobacteria--151||c__Anaerolineae--2||c__BMS3Abin14--2||c__Bacilli--3||c__Bacteroidia--1||c__Chloroflexia--1||c__Clostridia--2||c__Desulfobacteria--1||c__Desulfuromonadia--1||c__Fibrobacteria--2||c__Gammaproteobacteria--40||c__Halobacteria--1||c__Holophagae--18||c__Limnochordia--1||c__Mor1--2||c__SAR324--1:capture_domain_counter=d__Archaea--1||d__Bacteria--242:capture_family_counter=f__54-19--1||f__Acetobacteraceae--1||f__Aeromonadaceae--1||f__Azospirillaceae--53||f__BMS3Abin14--2||f__Beijerinckiaceae--21||f__Burkholderiaceae--15||f__CAIOGM01--1||f__Cellulomonadaceae--10||f__Chromobacteriaceae--2||f__Cohaesibacteraceae--1||f__Desulfobacteraceae--1||f__Dongiaceae--9||f__Enterobacteriaceae--4||f__EnvOPS12--2||f__Gallionellaceae--1||f__Haloferacaceae--1||f__Halomonadaceae--1||f__Holophagaceae--18||f__Lachnospiraceae--2||f__Magnetospirillaceae--13||f__Micromonosporaceae--4||f__Oleiphilaceae--1||f__Paenibacillaceae--3||f__Phreatobacteraceae--1||f__Pseudomonadaceae--13||f__Rhizobiaceae--6||f__Rhodobacteraceae--2||f__Rhodospirillaceae--1||f__SMYD01--2||f__Sphingomonadaceae--3||f__Stappiaceae--21||f__Steroidobacteraceae--1||f__UBA5070--2||f__UBA6156--1||f__UBA7960--1||f__WMHbin7--1||f__XYD2-FULL-50-16--1||f__Xanthobacteraceae--17||f__Xanthomonadaceae--1||f__ZCTH02-B6--1:capture_genus_counter=g__54-19--1||g__Actinoplanes--4||g__Aeromonas--1||g__Afipia--2||g__Aureimonas--2||g__Azospirillum--7||g__Bradyrhizobium--8||g__Breoghania--1||g__Burkholderia--12||g__CAIOGM01--1||g__COE1--1||g__Caenispirillum--1||g__Cellulomonas--10||g__Chromobacterium--2||g__Cohaesibacter--1||g__Desulfobacterium_B--1||g__Dongia--9||g__Duganella--2||g__ETT8--1||g__Ensifer--1||g__Erwinia--2||g__GCA-002401295--1||g__Gallionella--1||g__Geothrix--16||g__Halomonas_F--1||g__Halorubrum--1||g__Holophaga--2||g__JACRFY01--3||g__JAFKFI01--1||g__Kosakonia--1||g__Loktanella--1||g__Magnetospirillum--2||g__Marinobacter--1||g__Methylobacterium--21||g__Neorhizobium--3||g__Niveispirillum--1||g__Paenibacillus_A--1||g__Pantoea--1||g__Paraburkholderia--1||g__Phaeospirillum--4||g__Phreatobacter--1||g__Pseudolabrys--7||g__Pseudomonas_E--13||g__RI-112--4||g__Roseibium--20||g__SKVR01--1||g__SMYD01--2||g__SZAS-83--1||g__SZUA-204--2||g__Saccharibacillus--2||g__Skermanella--41||g__Sphingobium--1||g__Sphingomonas--2||g__Stenotrophomonas--1||g__Telmatospirillum--4||g__UBA2868--1||g__UBA5070--2||g__UBA5195--2||g__UBA6156--1||g__WMHbin7--1||g__ZC3RG10--1:capture_order_counter=o__54-19--1||o__Acetobacterales--1||o__Actinomycetales--10||o__Anaerolineales--2||o__Azospirillales--53||o__BMS3Abin14--2||o__Bacteroidales--1||o__Burkholderiales--18||o__Desulfobacterales--1||o__Dongiales--9||o__Enterobacterales--5||o__Geobacterales--1||o__Halobacteriales--1||o__Holophagales--18||o__Lachnospirales--2||o__Limnochordales_A--1||o__Mycobacteriales--4||o__Paenibacillales--3||o__Pseudomonadales--15||o__Rhizobiales--67||o__Rhodobacterales--2||o__Rhodospirillales--15||o__SMYD01--2||o__Sphingomonadales--3||o__Steroidobacterales--1||o__UBA1280--1||o__UBA5070--2||o__XYD2-FULL-50-16--1||o__Xanthomonadales--1:capture_phylum_counter=p__Acidobacteriota--20||p__Actinobacteriota--14||p__BMS3Abin14--2||p__Bacteroidota--1||p__Chloroflexota--3||p__Desulfobacterota--2||p__Fibrobacterota--2||p__Firmicutes--3||p__Firmicutes_A--2||p__Firmicutes_G--1||p__Halobacteriota--1||p__Proteobacteria--191||p__SAR324--1:capture_species_counter=s__54-19 sp001898225--1||s__Actinoplanes derwentensis--2||s__Actinoplanes sp012933445--2||s__Aeromonas veronii--1||s__Afipia sp016201045--2||s__Aureimonas ureilytica_A--2||s__Azospirillum oryzae_A--1||s__Azospirillum sp003115975--1||s__Azospirillum sp003116065--1||s__Azospirillum sp003590795--4||s__Bradyrhizobium arachidis--1||s__Bradyrhizobium japonicum_D--2||s__Bradyrhizobium japonicum_G--1||s__Bradyrhizobium sp000473065--3||s__Bradyrhizobium sp018130165--1||s__Breoghania sp003432385--1||s__Burkholderia latens--12||s__CAIOGM01 sp903902345--1||s__COE1 sp009774245--1||s__Caenispirillum salinarum--1||s__Cellulomonas persica--10||s__Chromobacterium sphagni--2||s__Cohaesibacter sp016764535--1||s__Desulfobacterium_B sp016342325--1||s__Dongia sp000620685--1||s__Dongia sp016712715--8||s__Duganella aceris--1||s__Duganella fentianensis--1||s__ETT8 sp002900965--1||s__Ensifer sp900469595--1||s__Erwinia typographi--2||s__GCA-002401295 sp002401295--1||s__Gallionella kumadai--1||s__Geothrix sp903873655--1||s__Geothrix sp903884655--15||s__Halomonas_F pacifica--1||s__Halorubrum californiense--1||s__Holophaga sp016715205--2||s__JACRFY01 sp016212565--3||s__JAFKFI01 sp017307285--1||s__Kosakonia arachidis--1||s__Loktanella salsilacus--1||s__Magnetospirillum gryphiswaldense--2||s__Marinobacter sp900188435--1||s__Methylobacterium frigidaeris--8||s__Methylobacterium fujisawaense--4||s__Methylobacterium indicum--6||s__Methylobacterium mesophilicum--2||s__Methylobacterium sp001424705--1||s__Neorhizobium tomejilense--3||s__Niveispirillum cyanobacteriorum--1||s__Paenibacillus_A ihumii--1||s__Pantoea agglomerans--1||s__Paraburkholderia nodosa--1||s__Phaeospirillum sp902729425--3||s__Phaeospirillum sp903853455--1||s__Phreatobacter sp005160265--1||s__Pseudolabrys sp003133345--2||s__Pseudolabrys sp005153485--2||s__Pseudolabrys sp017849615--2||s__Pseudolabrys sp903878085--1||s__Pseudomonas_E cerasi--5||s__Pseudomonas_E frederiksbergensis_H--2||s__Pseudomonas_E sp001320525--2||s__Pseudomonas_E sp001655615--1||s__Pseudomonas_E sp002438125--3||s__RI-112 sp016124535--4||s__Roseibium aggregatum_B--18||s__Roseibium sp008107755--2||s__SKVR01 sp007135645--1||s__SMYD01 sp004356015--2||s__SZAS-83 sp018241525--1||s__SZUA-204 sp003228585--2||s__Saccharibacillus kuerlensis--2||s__Skermanella aerolata--41||s__Sphingobium sp000153545--1||s__Sphingomonas asaccharolytica--1||s__Sphingomonas naasensis--1||s__Stenotrophomonas maltophilia_N--1||s__Telmatospirillum sp009712185--2||s__Telmatospirillum sp903858635--2||s__UBA2868 sp017550535--1||s__UBA5070 sp016699655--2||s__UBA5195 sp903908605--2||s__UBA6156 sp005768725--1||s__WMHbin7 sp015231795--1||s__ZC3RG10 sp017577945--1:evalue_avg=1.5754071694531251e-30:evalue_max=2.15e-28:evalue_min=1.43e-98:evalue_std=1.7087157760105867e-29:evalue_sum=2.520651471125e-28:gapopen_avg=0.51875:gapopen_max=2.0:gapopen_min=0.0:gapopen_std=0.6140070984778042:gapopen_sum=83.0:gtdb_class_counter=c__Alphaproteobacteria--86||c__Gammaproteobacteria--1:gtdb_domain_counter=d__Bacteria--87:gtdb_family_counter=f__Acetobacteraceae--14||f__Azospirillaceae--54||f__Elsteraceae--1||f__JAEULF01--1||f__Rhizobiaceae--9||f__Rhodocyclaceae--1||f__Sphingomonadaceae--4||f__Thalassospiraceae--2||f__UBA2562--1:gtdb_genus_counter=g__Acetobacter--4||g__Aerophototrophica--1||g__Allorhizobium--2||g__Azospirillum--36||g__BOG-908--1||g__BOG-933--3||g__CAIZDL01--2||g__Ensifer_A--3||g__Gluconacetobacter--1||g__JAEULF01--1||g__Lichenicoccus--1||g__Neorhizobium--1||g__Novosphingobium--4||g__Pararhizobium--1||g__RDXE01--1||g__RU20A--1||g__Rhizobium_B--1||g__Roseomonas--2||g__Roseomonas_A--5||g__Skermanella--12||g__Thalassospira--2||g__UBA2562--1||g__Uliginosibacterium--1:gtdb_order_counter=o__Acetobacterales--14||o__Azospirillales--54||o__Burkholderiales--1||o__Elsterales--1||o__JAEULF01--1||o__Rhizobiales--9||o__Rhodospirillales--2||o__Sphingomonadales--4||o__UBA2562--1:gtdb_phylum_counter=p__Proteobacteria--87:gtdb_species_counter=s__Acetobacter papayae--1||s__Acetobacter peroxydans--1||s__Acetobacter sp008365315--1||s__Acetobacter suratthaniensis--1||s__Aerophototrophica crusticola--1||s__Allorhizobium sp012927355--1||s__Allorhizobium vitis_E--1||s__Azospirillum agricola--1||s__Azospirillum baldaniorum--1||s__Azospirillum brasilense--1||s__Azospirillum brasilense_A--1||s__Azospirillum brasilense_B--1||s__Azospirillum brasilense_C--1||s__Azospirillum brasilense_D--1||s__Azospirillum brasilense_E--1||s__Azospirillum doebereinerae--1||s__Azospirillum griseum--1||s__Azospirillum halopraeferens--1||s__Azospirillum humicireducens--1||s__Azospirillum lipoferum--1||s__Azospirillum lipoferum_B--1||s__Azospirillum lipoferum_C--1||s__Azospirillum melinis--1||s__Azospirillum oleiclasticum--1||s__Azospirillum oryzae--1||s__Azospirillum oryzae_A--1||s__Azospirillum picis--1||s__Azospirillum ramasamyi--1||s__Azospirillum rugosum--1||s__Azospirillum soli--1||s__Azospirillum sp003115975--1||s__Azospirillum sp003116015--1||s__Azospirillum sp003116035--1||s__Azospirillum sp003116065--1||s__Azospirillum sp003116095--1||s__Azospirillum sp003119115--1||s__Azospirillum sp003590795--1||s__Azospirillum sp008364825--1||s__Azospirillum sp008365375--1||s__Azospirillum sp014192915--1||s__Azospirillum sp016595245--1||s__Azospirillum thermophilum--1||s__Azospirillum thiophilum--1||s__BOG-908 sp903643085--1||s__BOG-933 sp003165295--1||s__BOG-933 sp903920145--1||s__BOG-933 sp903927615--1||s__CAIZDL01 sp903856295--1||s__CAIZDL01 sp903931735--1||s__Ensifer_A adhaerens_A--1||s__Ensifer_A sp900466575--1||s__Ensifer_A sp900467685--1||s__Gluconacetobacter takamatsuzukensis--1||s__JAEULF01 sp016793965--1||s__Lichenicoccus roseus--1||s__Neorhizobium vignae--1||s__Novosphingobium capsulatum--1||s__Novosphingobium capsulatum_A--1||s__Novosphingobium rosa--1||s__Novosphingobium sp017163935--1||s__Pararhizobium sp001424065--1||s__RDXE01 sp004292755--1||s__RU20A sp900155885--1||s__Rhizobium_B borbori--1||s__Roseomonas nepalensis--1||s__Roseomonas pecuniae--1||s__Roseomonas_A sp011040385--1||s__Roseomonas_A sp012103215--1||s__Roseomonas_A sp016805305--1||s__Roseomonas_A stagni--1||s__Roseomonas_A tokyonensis--1||s__Skermanella aerolata--2||s__Skermanella mucosa--2||s__Skermanella pratensis--2||s__Skermanella rosea--2||s__Skermanella sp016653635--2||s__Skermanella stibiiresistens--2||s__Thalassospira profundimaris_B--1||s__Thalassospira sp001907695--1||s__UBA2562 sp002340345--1||s__Uliginosibacterium sp016718265--1:heptad_counter=MCP-24H--60||MCP-28H--104||MCP-34H--129||MCP-36H--5||MCP-38H--6||MCP-44H--25:lbd_counter=:lca_tree=c__Alphaproteobacteria:length_avg=125.36875:length_max=162.0:length_min=57.0:length_std=29.071722601721532:length_sum=20059.0:mismatch_avg=4.71875:mismatch_max=33.0:mismatch_min=0.0:mismatch_std=5.824662243561623:mismatch_sum=755.0:name=N102336:qcovhsp_avg=99.75875:qcovhsp_max=100.0:qcovhsp_min=96.5:qcovhsp_std=0.7006185497125081:qcovhsp_sum=15961.400000000001:qend_avg=120.18125:qend_max=156.0:qend_min=58.0:qend_std=28.591433795421793:qend_sum=19229.0:qstart_avg=1.16875:qstart_max=5.0:qstart_min=1.0:qstart_std=0.6656143424162287:qstart_sum=187.0:ref_name_counter=RS_GCF_000576635.1_protein.faa_NZ_AVFL01000010.1_160@PF00015_full_PFAM.139.300--1||RS_GCF_000576635.1_protein.faa_NZ_AVFL01000016.1_125@PF00015_full_PFAM.123.220--4||RS_GCF_000936425.1_protein.faa_NZ_AVFK01000002.1_64@PF00015_full_PFAM.135.296--68||RS_GCF_000936425.1_protein.faa_NZ_AVFK01000008.1_56@PF00015_full_PFAM.113.277--65||RS_GCF_004923315.1_protein.faa_NZ_CP039650.1_592@PF00015_full_PFAM.133.291--1||RS_GCF_007559335.1_protein.faa_NZ_VMBG01000001.1_1002@PF00015_full_PFAM.274.459--1||RS_GCF_008843145.1_protein.faa_NZ_CP030265.1_1188@PF00015_full_PFAM.133.296--18||RS_GCF_016765655.1_protein.faa_NZ_JAETGP010000020.1_74@PF00015_full_PFAM.111.295--1||RS_GCF_900589395.1_protein.faa_NZ_UUIS01000061.1_67@PF00015_full_PFAM.462.647--1:scovhsp_avg=77.644375:scovhsp_max=98.8:scovhsp_min=50.0:scovhsp_std=17.10374098207059:scovhsp_sum=12423.099999999999:send_avg=136.2125:send_max=168.0:send_min=57.0:send_std=29.980997650608394:send_sum=21794.0:sstart_avg=11.90625:sstart_max=68.0:sstart_min=1.0:sstart_std=13.43317814804943:sstart_sum=1905.0])0.851:0.0704522[&&NHX:Sample_counter=rhizpot1--129||rhizpot2--16||rhizpot3--79||rhiztom1--10||rhiztom2--4||rhiztom3--7:Type_counter=GTDB--87||capture--245:besthit_avg=91.21604938271605:besthit_max=100.0:besthit_min=47.5:besthit_std=8.561171290244124:besthit_sum=14777.0:bitscore_avg=208.17037037037036:bitscore_max=281.0:bitscore_min=92.4:bitscore_std=54.54804126706251:bitscore_sum=33723.6:capture_class_counter=c__Actinomycetia--14||c__Alphaproteobacteria--152||c__Anaerolineae--2||c__BMS3Abin14--2||c__Bacilli--3||c__Bacteroidia--1||c__Chloroflexia--1||c__Clostridia--2||c__Cyanobacteriia--1||c__Desulfobacteria--1||c__Desulfuromonadia--1||c__Fibrobacteria--2||c__Gammaproteobacteria--40||c__Halobacteria--1||c__Holophagae--18||c__Limnochordia--1||c__Mor1--2||c__SAR324--1:capture_domain_counter=d__Archaea--1||d__Bacteria--244:capture_family_counter=f__54-19--1||f__Acetobacteraceae--1||f__Aeromonadaceae--1||f__Azospirillaceae--53||f__BMS3Abin14--2||f__Beijerinckiaceae--21||f__Burkholderiaceae--15||f__CAIOGM01--1||f__Cellulomonadaceae--10||f__Chromobacteriaceae--2||f__Cohaesibacteraceae--1||f__Desulfobacteraceae--1||f__Dongiaceae--9||f__Enterobacteriaceae--4||f__EnvOPS12--2||f__Gallionellaceae--1||f__Haloferacaceae--1||f__Halomonadaceae--1||f__Holophagaceae--18||f__Lachnospiraceae--2||f__Leptolyngbyaceae--1||f__Magnetospirillaceae--13||f__Micromonosporaceae--4||f__Oleiphilaceae--1||f__Paenibacillaceae--3||f__Phreatobacteraceae--1||f__Pseudomonadaceae--13||f__Rhizobiaceae--6||f__Rhodobacteraceae--2||f__Rhodospirillaceae--2||f__SMYD01--2||f__Sphingomonadaceae--3||f__Stappiaceae--21||f__Steroidobacteraceae--1||f__UBA5070--2||f__UBA6156--1||f__UBA7960--1||f__WMHbin7--1||f__XYD2-FULL-50-16--1||f__Xanthobacteraceae--17||f__Xanthomonadaceae--1||f__ZCTH02-B6--1:capture_genus_counter=g__54-19--1||g__Actinoplanes--4||g__Aeromonas--1||g__Afipia--2||g__Aureimonas--2||g__Azospirillum--7||g__Bradyrhizobium--8||g__Breoghania--1||g__Burkholderia--12||g__CAIOGM01--1||g__COE1--1||g__Caenispirillum--2||g__Cellulomonas--10||g__Chromobacterium--2||g__Cohaesibacter--1||g__Desulfobacterium_B--1||g__Dongia--9||g__Duganella--2||g__ETT8--1||g__Ensifer--1||g__Erwinia--2||g__GCA-002401295--1||g__Gallionella--1||g__Geothrix--16||g__Halomonas_F--1||g__Halorubrum--1||g__Holophaga--2||g__JAAUOZ01--1||g__JACRFY01--3||g__JAFKFI01--1||g__Kosakonia--1||g__Loktanella--1||g__Magnetospirillum--2||g__Marinobacter--1||g__Methylobacterium--21||g__Neorhizobium--3||g__Niveispirillum--1||g__Paenibacillus_A--1||g__Pantoea--1||g__Paraburkholderia--1||g__Phaeospirillum--4||g__Phreatobacter--1||g__Pseudolabrys--7||g__Pseudomonas_E--13||g__RI-112--4||g__Roseibium--20||g__SKVR01--1||g__SMYD01--2||g__SZAS-83--1||g__SZUA-204--2||g__Saccharibacillus--2||g__Skermanella--41||g__Sphingobium--1||g__Sphingomonas--2||g__Stenotrophomonas--1||g__Telmatospirillum--4||g__UBA2868--1||g__UBA5070--2||g__UBA5195--2||g__UBA6156--1||g__WMHbin7--1||g__ZC3RG10--1:capture_order_counter=o__54-19--1||o__Acetobacterales--1||o__Actinomycetales--10||o__Anaerolineales--2||o__Azospirillales--53||o__BMS3Abin14--2||o__Bacteroidales--1||o__Burkholderiales--18||o__Desulfobacterales--1||o__Dongiales--9||o__Enterobacterales--5||o__Geobacterales--1||o__Halobacteriales--1||o__Holophagales--18||o__Lachnospirales--2||o__Leptolyngbyales--1||o__Limnochordales_A--1||o__Mycobacteriales--4||o__Paenibacillales--3||o__Pseudomonadales--15||o__Rhizobiales--67||o__Rhodobacterales--2||o__Rhodospirillales--16||o__SMYD01--2||o__Sphingomonadales--3||o__Steroidobacterales--1||o__UBA1280--1||o__UBA5070--2||o__XYD2-FULL-50-16--1||o__Xanthomonadales--1:capture_phylum_counter=p__Acidobacteriota--20||p__Actinobacteriota--14||p__BMS3Abin14--2||p__Bacteroidota--1||p__Chloroflexota--3||p__Cyanobacteria--1||p__Desulfobacterota--2||p__Fibrobacterota--2||p__Firmicutes--3||p__Firmicutes_A--2||p__Firmicutes_G--1||p__Halobacteriota--1||p__Proteobacteria--192||p__SAR324--1:capture_species_counter=s__54-19 sp001898225--1||s__Actinoplanes derwentensis--2||s__Actinoplanes sp012933445--2||s__Aeromonas veronii--1||s__Afipia sp016201045--2||s__Aureimonas ureilytica_A--2||s__Azospirillum oryzae_A--1||s__Azospirillum sp003115975--1||s__Azospirillum sp003116065--1||s__Azospirillum sp003590795--4||s__Bradyrhizobium arachidis--1||s__Bradyrhizobium japonicum_D--2||s__Bradyrhizobium japonicum_G--1||s__Bradyrhizobium sp000473065--3||s__Bradyrhizobium sp018130165--1||s__Breoghania sp003432385--1||s__Burkholderia latens--12||s__CAIOGM01 sp903902345--1||s__COE1 sp009774245--1||s__Caenispirillum bisanense--1||s__Caenispirillum salinarum--1||s__Cellulomonas persica--10||s__Chromobacterium sphagni--2||s__Cohaesibacter sp016764535--1||s__Desulfobacterium_B sp016342325--1||s__Dongia sp000620685--1||s__Dongia sp016712715--8||s__Duganella aceris--1||s__Duganella fentianensis--1||s__ETT8 sp002900965--1||s__Ensifer sp900469595--1||s__Erwinia typographi--2||s__GCA-002401295 sp002401295--1||s__Gallionella kumadai--1||s__Geothrix sp903873655--1||s__Geothrix sp903884655--15||s__Halomonas_F pacifica--1||s__Halorubrum californiense--1||s__Holophaga sp016715205--2||s__JAAUOZ01 sp012034655--1||s__JACRFY01 sp016212565--3||s__JAFKFI01 sp017307285--1||s__Kosakonia arachidis--1||s__Loktanella salsilacus--1||s__Magnetospirillum gryphiswaldense--2||s__Marinobacter sp900188435--1||s__Methylobacterium frigidaeris--8||s__Methylobacterium fujisawaense--4||s__Methylobacterium indicum--6||s__Methylobacterium mesophilicum--2||s__Methylobacterium sp001424705--1||s__Neorhizobium tomejilense--3||s__Niveispirillum cyanobacteriorum--1||s__Paenibacillus_A ihumii--1||s__Pantoea agglomerans--1||s__Paraburkholderia nodosa--1||s__Phaeospirillum sp902729425--3||s__Phaeospirillum sp903853455--1||s__Phreatobacter sp005160265--1||s__Pseudolabrys sp003133345--2||s__Pseudolabrys sp005153485--2||s__Pseudolabrys sp017849615--2||s__Pseudolabrys sp903878085--1||s__Pseudomonas_E cerasi--5||s__Pseudomonas_E frederiksbergensis_H--2||s__Pseudomonas_E sp001320525--2||s__Pseudomonas_E sp001655615--1||s__Pseudomonas_E sp002438125--3||s__RI-112 sp016124535--4||s__Roseibium aggregatum_B--18||s__Roseibium sp008107755--2||s__SKVR01 sp007135645--1||s__SMYD01 sp004356015--2||s__SZAS-83 sp018241525--1||s__SZUA-204 sp003228585--2||s__Saccharibacillus kuerlensis--2||s__Skermanella aerolata--41||s__Sphingobium sp000153545--1||s__Sphingomonas asaccharolytica--1||s__Sphingomonas naasensis--1||s__Stenotrophomonas maltophilia_N--1||s__Telmatospirillum sp009712185--2||s__Telmatospirillum sp903858635--2||s__UBA2868 sp017550535--1||s__UBA5070 sp016699655--2||s__UBA5195 sp903908605--2||s__UBA6156 sp005768725--1||s__WMHbin7 sp015231795--1||s__ZC3RG10 sp017577945--1:evalue_avg=7.964518920661188e-27:evalue_max=1.29e-24:evalue_min=1.43e-98:evalue_std=1.0135185038575347e-25:evalue_sum=1.2902520651471124e-24:gapopen_avg=0.5123456790123457:gapopen_max=2.0:gapopen_min=0.0:gapopen_std=0.6128809305593745:gapopen_sum=83.0:gtdb_class_counter=c__Alphaproteobacteria--86||c__Gammaproteobacteria--1:gtdb_domain_counter=d__Bacteria--87:gtdb_family_counter=f__Acetobacteraceae--14||f__Azospirillaceae--54||f__Elsteraceae--1||f__JAEULF01--1||f__Rhizobiaceae--9||f__Rhodocyclaceae--1||f__Sphingomonadaceae--4||f__Thalassospiraceae--2||f__UBA2562--1:gtdb_genus_counter=g__Acetobacter--4||g__Aerophototrophica--1||g__Allorhizobium--2||g__Azospirillum--36||g__BOG-908--1||g__BOG-933--3||g__CAIZDL01--2||g__Ensifer_A--3||g__Gluconacetobacter--1||g__JAEULF01--1||g__Lichenicoccus--1||g__Neorhizobium--1||g__Novosphingobium--4||g__Pararhizobium--1||g__RDXE01--1||g__RU20A--1||g__Rhizobium_B--1||g__Roseomonas--2||g__Roseomonas_A--5||g__Skermanella--12||g__Thalassospira--2||g__UBA2562--1||g__Uliginosibacterium--1:gtdb_order_counter=o__Acetobacterales--14||o__Azospirillales--54||o__Burkholderiales--1||o__Elsterales--1||o__JAEULF01--1||o__Rhizobiales--9||o__Rhodospirillales--2||o__Sphingomonadales--4||o__UBA2562--1:gtdb_phylum_counter=p__Proteobacteria--87:gtdb_species_counter=s__Acetobacter papayae--1||s__Acetobacter peroxydans--1||s__Acetobacter sp008365315--1||s__Acetobacter suratthaniensis--1||s__Aerophototrophica crusticola--1||s__Allorhizobium sp012927355--1||s__Allorhizobium vitis_E--1||s__Azospirillum agricola--1||s__Azospirillum baldaniorum--1||s__Azospirillum brasilense--1||s__Azospirillum brasilense_A--1||s__Azospirillum brasilense_B--1||s__Azospirillum brasilense_C--1||s__Azospirillum brasilense_D--1||s__Azospirillum brasilense_E--1||s__Azospirillum doebereinerae--1||s__Azospirillum griseum--1||s__Azospirillum halopraeferens--1||s__Azospirillum humicireducens--1||s__Azospirillum lipoferum--1||s__Azospirillum lipoferum_B--1||s__Azospirillum lipoferum_C--1||s__Azospirillum melinis--1||s__Azospirillum oleiclasticum--1||s__Azospirillum oryzae--1||s__Azospirillum oryzae_A--1||s__Azospirillum picis--1||s__Azospirillum ramasamyi--1||s__Azospirillum rugosum--1||s__Azospirillum soli--1||s__Azospirillum sp003115975--1||s__Azospirillum sp003116015--1||s__Azospirillum sp003116035--1||s__Azospirillum sp003116065--1||s__Azospirillum sp003116095--1||s__Azospirillum sp003119115--1||s__Azospirillum sp003590795--1||s__Azospirillum sp008364825--1||s__Azospirillum sp008365375--1||s__Azospirillum sp014192915--1||s__Azospirillum sp016595245--1||s__Azospirillum thermophilum--1||s__Azospirillum thiophilum--1||s__BOG-908 sp903643085--1||s__BOG-933 sp003165295--1||s__BOG-933 sp903920145--1||s__BOG-933 sp903927615--1||s__CAIZDL01 sp903856295--1||s__CAIZDL01 sp903931735--1||s__Ensifer_A adhaerens_A--1||s__Ensifer_A sp900466575--1||s__Ensifer_A sp900467685--1||s__Gluconacetobacter takamatsuzukensis--1||s__JAEULF01 sp016793965--1||s__Lichenicoccus roseus--1||s__Neorhizobium vignae--1||s__Novosphingobium capsulatum--1||s__Novosphingobium capsulatum_A--1||s__Novosphingobium rosa--1||s__Novosphingobium sp017163935--1||s__Pararhizobium sp001424065--1||s__RDXE01 sp004292755--1||s__RU20A sp900155885--1||s__Rhizobium_B borbori--1||s__Roseomonas nepalensis--1||s__Roseomonas pecuniae--1||s__Roseomonas_A sp011040385--1||s__Roseomonas_A sp012103215--1||s__Roseomonas_A sp016805305--1||s__Roseomonas_A stagni--1||s__Roseomonas_A tokyonensis--1||s__Skermanella aerolata--2||s__Skermanella mucosa--2||s__Skermanella pratensis--2||s__Skermanella rosea--2||s__Skermanella sp016653635--2||s__Skermanella stibiiresistens--2||s__Thalassospira profundimaris_B--1||s__Thalassospira sp001907695--1||s__UBA2562 sp002340345--1||s__Uliginosibacterium sp016718265--1:heptad_counter=MCP-24H--60||MCP-28H--105||MCP-34H--129||MCP-36H--5||MCP-38H--6||MCP-44H--26:lbd_counter=:lca_tree=c__Alphaproteobacteria:length_avg=125.32098765432099:length_max=162.0:length_min=57.0:length_std=28.983965222382338:length_sum=20302.0:mismatch_avg=5.425925925925926:mismatch_max=71.0:mismatch_min=0.0:mismatch_std=8.646835888142352:mismatch_sum=879.0:name=N102337:qcovhsp_avg=99.75308641975309:qcovhsp_max=100.0:qcovhsp_min=96.5:qcovhsp_std=0.7024511511944669:qcovhsp_sum=16160.0:qend_avg=120.20370370370371:qend_max=156.0:qend_min=58.0:qend_std=28.510244184581413:qend_sum=19473.0:qstart_avg=1.1728395061728396:qstart_max=5.0:qstart_min=1.0:qstart_std=0.6648237697985802:qstart_sum=190.0:ref_name_counter=RS_GCF_000576635.1_protein.faa_NZ_AVFL01000010.1_160@PF00015_full_PFAM.139.300--2||RS_GCF_000576635.1_protein.faa_NZ_AVFL01000016.1_125@PF00015_full_PFAM.123.220--4||RS_GCF_000936425.1_protein.faa_NZ_AVFK01000002.1_64@PF00015_full_PFAM.135.296--69||RS_GCF_000936425.1_protein.faa_NZ_AVFK01000008.1_56@PF00015_full_PFAM.113.277--65||RS_GCF_004923315.1_protein.faa_NZ_CP039650.1_592@PF00015_full_PFAM.133.291--1||RS_GCF_007559335.1_protein.faa_NZ_VMBG01000001.1_1002@PF00015_full_PFAM.274.459--1||RS_GCF_008843145.1_protein.faa_NZ_CP030265.1_1188@PF00015_full_PFAM.133.296--18||RS_GCF_016765655.1_protein.faa_NZ_JAETGP010000020.1_74@PF00015_full_PFAM.111.295--1||RS_GCF_900589395.1_protein.faa_NZ_UUIS01000061.1_67@PF00015_full_PFAM.462.647--1:scovhsp_avg=77.61728395061728:scovhsp_max=98.8:scovhsp_min=50.0:scovhsp_std=17.05820718389858:scovhsp_sum=12574.0:send_avg=136.39506172839506:send_max=168.0:send_min=57.0:send_std=29.8425179246511:send_sum=22096.0:sstart_avg=12.135802469135802:sstart_max=68.0:sstart_min=1.0:sstart_std=13.632034874437567:sstart_sum=1966.0])0.926:0.0995641[&&NHX:Sample_counter=rhizpot1--129||rhizpot2--16||rhizpot3--79||rhiztom1--10||rhiztom2--4||rhiztom3--7:Type_counter=GTDB--110||capture--245:besthit_avg=91.21604938271605:besthit_max=100.0:besthit_min=47.5:besthit_std=8.561171290244124:besthit_sum=14777.0:bitscore_avg=208.17037037037036:bitscore_max=281.0:bitscore_min=92.4:bitscore_std=54.54804126706251:bitscore_sum=33723.6:capture_class_counter=c__Actinomycetia--14||c__Alphaproteobacteria--152||c__Anaerolineae--2||c__BMS3Abin14--2||c__Bacilli--3||c__Bacteroidia--1||c__Chloroflexia--1||c__Clostridia--2||c__Cyanobacteriia--1||c__Desulfobacteria--1||c__Desulfuromonadia--1||c__Fibrobacteria--2||c__Gammaproteobacteria--40||c__Halobacteria--1||c__Holophagae--18||c__Limnochordia--1||c__Mor1--2||c__SAR324--1:capture_domain_counter=d__Archaea--1||d__Bacteria--244:capture_family_counter=f__54-19--1||f__Acetobacteraceae--1||f__Aeromonadaceae--1||f__Azospirillaceae--53||f__BMS3Abin14--2||f__Beijerinckiaceae--21||f__Burkholderiaceae--15||f__CAIOGM01--1||f__Cellulomonadaceae--10||f__Chromobacteriaceae--2||f__Cohaesibacteraceae--1||f__Desulfobacteraceae--1||f__Dongiaceae--9||f__Enterobacteriaceae--4||f__EnvOPS12--2||f__Gallionellaceae--1||f__Haloferacaceae--1||f__Halomonadaceae--1||f__Holophagaceae--18||f__Lachnospiraceae--2||f__Leptolyngbyaceae--1||f__Magnetospirillaceae--13||f__Micromonosporaceae--4||f__Oleiphilaceae--1||f__Paenibacillaceae--3||f__Phreatobacteraceae--1||f__Pseudomonadaceae--13||f__Rhizobiaceae--6||f__Rhodobacteraceae--2||f__Rhodospirillaceae--2||f__SMYD01--2||f__Sphingomonadaceae--3||f__Stappiaceae--21||f__Steroidobacteraceae--1||f__UBA5070--2||f__UBA6156--1||f__UBA7960--1||f__WMHbin7--1||f__XYD2-FULL-50-16--1||f__Xanthobacteraceae--17||f__Xanthomonadaceae--1||f__ZCTH02-B6--1:capture_genus_counter=g__54-19--1||g__Actinoplanes--4||g__Aeromonas--1||g__Afipia--2||g__Aureimonas--2||g__Azospirillum--7||g__Bradyrhizobium--8||g__Breoghania--1||g__Burkholderia--12||g__CAIOGM01--1||g__COE1--1||g__Caenispirillum--2||g__Cellulomonas--10||g__Chromobacterium--2||g__Cohaesibacter--1||g__Desulfobacterium_B--1||g__Dongia--9||g__Duganella--2||g__ETT8--1||g__Ensifer--1||g__Erwinia--2||g__GCA-002401295--1||g__Gallionella--1||g__Geothrix--16||g__Halomonas_F--1||g__Halorubrum--1||g__Holophaga--2||g__JAAUOZ01--1||g__JACRFY01--3||g__JAFKFI01--1||g__Kosakonia--1||g__Loktanella--1||g__Magnetospirillum--2||g__Marinobacter--1||g__Methylobacterium--21||g__Neorhizobium--3||g__Niveispirillum--1||g__Paenibacillus_A--1||g__Pantoea--1||g__Paraburkholderia--1||g__Phaeospirillum--4||g__Phreatobacter--1||g__Pseudolabrys--7||g__Pseudomonas_E--13||g__RI-112--4||g__Roseibium--20||g__SKVR01--1||g__SMYD01--2||g__SZAS-83--1||g__SZUA-204--2||g__Saccharibacillus--2||g__Skermanella--41||g__Sphingobium--1||g__Sphingomonas--2||g__Stenotrophomonas--1||g__Telmatospirillum--4||g__UBA2868--1||g__UBA5070--2||g__UBA5195--2||g__UBA6156--1||g__WMHbin7--1||g__ZC3RG10--1:capture_order_counter=o__54-19--1||o__Acetobacterales--1||o__Actinomycetales--10||o__Anaerolineales--2||o__Azospirillales--53||o__BMS3Abin14--2||o__Bacteroidales--1||o__Burkholderiales--18||o__Desulfobacterales--1||o__Dongiales--9||o__Enterobacterales--5||o__Geobacterales--1||o__Halobacteriales--1||o__Holophagales--18||o__Lachnospirales--2||o__Leptolyngbyales--1||o__Limnochordales_A--1||o__Mycobacteriales--4||o__Paenibacillales--3||o__Pseudomonadales--15||o__Rhizobiales--67||o__Rhodobacterales--2||o__Rhodospirillales--16||o__SMYD01--2||o__Sphingomonadales--3||o__Steroidobacterales--1||o__UBA1280--1||o__UBA5070--2||o__XYD2-FULL-50-16--1||o__Xanthomonadales--1:capture_phylum_counter=p__Acidobacteriota--20||p__Actinobacteriota--14||p__BMS3Abin14--2||p__Bacteroidota--1||p__Chloroflexota--3||p__Cyanobacteria--1||p__Desulfobacterota--2||p__Fibrobacterota--2||p__Firmicutes--3||p__Firmicutes_A--2||p__Firmicutes_G--1||p__Halobacteriota--1||p__Proteobacteria--192||p__SAR324--1:capture_species_counter=s__54-19 sp001898225--1||s__Actinoplanes derwentensis--2||s__Actinoplanes sp012933445--2||s__Aeromonas veronii--1||s__Afipia sp016201045--2||s__Aureimonas ureilytica_A--2||s__Azospirillum oryzae_A--1||s__Azospirillum sp003115975--1||s__Azospirillum sp003116065--1||s__Azospirillum sp003590795--4||s__Bradyrhizobium arachidis--1||s__Bradyrhizobium japonicum_D--2||s__Bradyrhizobium japonicum_G--1||s__Bradyrhizobium sp000473065--3||s__Bradyrhizobium sp018130165--1||s__Breoghania sp003432385--1||s__Burkholderia latens--12||s__CAIOGM01 sp903902345--1||s__COE1 sp009774245--1||s__Caenispirillum bisanense--1||s__Caenispirillum salinarum--1||s__Cellulomonas persica--10||s__Chromobacterium sphagni--2||s__Cohaesibacter sp016764535--1||s__Desulfobacterium_B sp016342325--1||s__Dongia sp000620685--1||s__Dongia sp016712715--8||s__Duganella aceris--1||s__Duganella fentianensis--1||s__ETT8 sp002900965--1||s__Ensifer sp900469595--1||s__Erwinia typographi--2||s__GCA-002401295 sp002401295--1||s__Gallionella kumadai--1||s__Geothrix sp903873655--1||s__Geothrix sp903884655--15||s__Halomonas_F pacifica--1||s__Halorubrum californiense--1||s__Holophaga sp016715205--2||s__JAAUOZ01 sp012034655--1||s__JACRFY01 sp016212565--3||s__JAFKFI01 sp017307285--1||s__Kosakonia arachidis--1||s__Loktanella salsilacus--1||s__Magnetospirillum gryphiswaldense--2||s__Marinobacter sp900188435--1||s__Methylobacterium frigidaeris--8||s__Methylobacterium fujisawaense--4||s__Methylobacterium indicum--6||s__Methylobacterium mesophilicum--2||s__Methylobacterium sp001424705--1||s__Neorhizobium tomejilense--3||s__Niveispirillum cyanobacteriorum--1||s__Paenibacillus_A ihumii--1||s__Pantoea agglomerans--1||s__Paraburkholderia nodosa--1||s__Phaeospirillum sp902729425--3||s__Phaeospirillum sp903853455--1||s__Phreatobacter sp005160265--1||s__Pseudolabrys sp003133345--2||s__Pseudolabrys sp005153485--2||s__Pseudolabrys sp017849615--2||s__Pseudolabrys sp903878085--1||s__Pseudomonas_E cerasi--5||s__Pseudomonas_E frederiksbergensis_H--2||s__Pseudomonas_E sp001320525--2||s__Pseudomonas_E sp001655615--1||s__Pseudomonas_E sp002438125--3||s__RI-112 sp016124535--4||s__Roseibium aggregatum_B--18||s__Roseibium sp008107755--2||s__SKVR01 sp007135645--1||s__SMYD01 sp004356015--2||s__SZAS-83 sp018241525--1||s__SZUA-204 sp003228585--2||s__Saccharibacillus kuerlensis--2||s__Skermanella aerolata--41||s__Sphingobium sp000153545--1||s__Sphingomonas asaccharolytica--1||s__Sphingomonas naasensis--1||s__Stenotrophomonas maltophilia_N--1||s__Telmatospirillum sp009712185--2||s__Telmatospirillum sp903858635--2||s__UBA2868 sp017550535--1||s__UBA5070 sp016699655--2||s__UBA5195 sp903908605--2||s__UBA6156 sp005768725--1||s__WMHbin7 sp015231795--1||s__ZC3RG10 sp017577945--1:evalue_avg=7.964518920661188e-27:evalue_max=1.29e-24:evalue_min=1.43e-98:evalue_std=1.0135185038575347e-25:evalue_sum=1.2902520651471124e-24:gapopen_avg=0.5123456790123457:gapopen_max=2.0:gapopen_min=0.0:gapopen_std=0.6128809305593746:gapopen_sum=83.0:gtdb_class_counter=c__Alphaproteobacteria--109||c__Gammaproteobacteria--1:gtdb_domain_counter=d__Bacteria--110:gtdb_family_counter=f__Acetobacteraceae--16||f__Azospirillaceae--54||f__Elsteraceae--1||f__JAEULF01--1||f__Magnetospirillaceae--7||f__Rhizobiaceae--9||f__Rhodocyclaceae--1||f__Sphingomonadaceae--4||f__Thalassospiraceae--2||f__UBA2562--2||f__Xanthobacteraceae--13:gtdb_genus_counter=g__Acetobacter--4||g__Aerophototrophica--1||g__Allorhizobium--2||g__Azospirillum--36||g__BOG-908--1||g__BOG-933--3||g__Bradyrhizobium--9||g__CAIZDL01--2||g__Ensifer_A--3||g__Gluconacetobacter--1||g__JAEULF01--1||g__Lichenicoccus--1||g__Magnetospirillum--7||g__Neorhizobium--1||g__Novosphingobium--4||g__Pararhizobium--1||g__RDXE01--1||g__RU20A--1||g__Rhizobium_B--1||g__Rhodopila--2||g__Rhodopseudomonas--3||g__Roseomonas--2||g__Roseomonas_A--5||g__Skermanella--12||g__Tardiphaga--1||g__Thalassospira--2||g__UBA2562--2||g__Uliginosibacterium--1:gtdb_order_counter=o__Acetobacterales--16||o__Azospirillales--54||o__Burkholderiales--1||o__Elsterales--1||o__JAEULF01--1||o__Rhizobiales--22||o__Rhodospirillales--9||o__Sphingomonadales--4||o__UBA2562--2:gtdb_phylum_counter=p__Proteobacteria--110:gtdb_species_counter=s__Acetobacter papayae--1||s__Acetobacter peroxydans--1||s__Acetobacter sp008365315--1||s__Acetobacter suratthaniensis--1||s__Aerophototrophica crusticola--1||s__Allorhizobium sp012927355--1||s__Allorhizobium vitis_E--1||s__Azospirillum agricola--1||s__Azospirillum baldaniorum--1||s__Azospirillum brasilense--1||s__Azospirillum brasilense_A--1||s__Azospirillum brasilense_B--1||s__Azospirillum brasilense_C--1||s__Azospirillum brasilense_D--1||s__Azospirillum brasilense_E--1||s__Azospirillum doebereinerae--1||s__Azospirillum griseum--1||s__Azospirillum halopraeferens--1||s__Azospirillum humicireducens--1||s__Azospirillum lipoferum--1||s__Azospirillum lipoferum_B--1||s__Azospirillum lipoferum_C--1||s__Azospirillum melinis--1||s__Azospirillum oleiclasticum--1||s__Azospirillum oryzae--1||s__Azospirillum oryzae_A--1||s__Azospirillum picis--1||s__Azospirillum ramasamyi--1||s__Azospirillum rugosum--1||s__Azospirillum soli--1||s__Azospirillum sp003115975--1||s__Azospirillum sp003116015--1||s__Azospirillum sp003116035--1||s__Azospirillum sp003116065--1||s__Azospirillum sp003116095--1||s__Azospirillum sp003119115--1||s__Azospirillum sp003590795--1||s__Azospirillum sp008364825--1||s__Azospirillum sp008365375--1||s__Azospirillum sp014192915--1||s__Azospirillum sp016595245--1||s__Azospirillum thermophilum--1||s__Azospirillum thiophilum--1||s__BOG-908 sp903643085--1||s__BOG-933 sp003165295--1||s__BOG-933 sp903920145--1||s__BOG-933 sp903927615--1||s__Bradyrhizobium denitrificans--1||s__Bradyrhizobium japonicum_H--1||s__Bradyrhizobium sp000026145--1||s__Bradyrhizobium sp000239775--1||s__Bradyrhizobium sp000239795--1||s__Bradyrhizobium sp002531575--1||s__Bradyrhizobium sp013178945--1||s__Bradyrhizobium sp019242285--1||s__Bradyrhizobium sp900176205--1||s__CAIZDL01 sp903856295--1||s__CAIZDL01 sp903931735--1||s__Ensifer_A adhaerens_A--1||s__Ensifer_A sp900466575--1||s__Ensifer_A sp900467685--1||s__Gluconacetobacter takamatsuzukensis--1||s__JAEULF01 sp016793965--1||s__Lichenicoccus roseus--1||s__Magnetospirillum gryphiswaldense--1||s__Magnetospirillum sp001898825--1||s__Magnetospirillum sp002435715--1||s__Magnetospirillum sp006218045--1||s__Magnetospirillum sp018224925--1||s__Magnetospirillum sp902729435--1||s__Magnetospirillum sp903941095--1||s__Neorhizobium vignae--1||s__Novosphingobium capsulatum--1||s__Novosphingobium capsulatum_A--1||s__Novosphingobium rosa--1||s__Novosphingobium sp017163935--1||s__Pararhizobium sp001424065--1||s__RDXE01 sp004292755--1||s__RU20A sp900155885--1||s__Rhizobium_B borbori--1||s__Rhodopila globiformis--1||s__Rhodopila sp903932145--1||s__Rhodopseudomonas palustris_B--1||s__Rhodopseudomonas palustris_E--1||s__Rhodopseudomonas sp013377015--1||s__Roseomonas nepalensis--1||s__Roseomonas pecuniae--1||s__Roseomonas_A sp011040385--1||s__Roseomonas_A sp012103215--1||s__Roseomonas_A sp016805305--1||s__Roseomonas_A stagni--1||s__Roseomonas_A tokyonensis--1||s__Skermanella aerolata--2||s__Skermanella mucosa--2||s__Skermanella pratensis--2||s__Skermanella rosea--2||s__Skermanella sp016653635--2||s__Skermanella stibiiresistens--2||s__Tardiphaga sp014377915--1||s__Thalassospira profundimaris_B--1||s__Thalassospira sp001907695--1||s__UBA2562 sp002340345--2||s__Uliginosibacterium sp016718265--1:heptad_counter=MCP-24H--63||MCP-28H--119||MCP-34H--130||MCP-36H--5||MCP-38H--6||MCP-44H--30||MCP-58H--1:lbd_counter=:lca_tree=c__Alphaproteobacteria:length_avg=125.32098765432099:length_max=162.0:length_min=57.0:length_std=28.983965222382338:length_sum=20302.0:mismatch_avg=5.425925925925926:mismatch_max=71.0:mismatch_min=0.0:mismatch_std=8.646835888142352:mismatch_sum=879.0:name=N102338:qcovhsp_avg=99.75308641975309:qcovhsp_max=100.0:qcovhsp_min=96.5:qcovhsp_std=0.7024511511944669:qcovhsp_sum=16160.0:qend_avg=120.20370370370371:qend_max=156.0:qend_min=58.0:qend_std=28.510244184581413:qend_sum=19473.0:qstart_avg=1.1728395061728396:qstart_max=5.0:qstart_min=1.0:qstart_std=0.6648237697985802:qstart_sum=190.0:ref_name_counter=RS_GCF_000576635.1_protein.faa_NZ_AVFL01000010.1_160@PF00015_full_PFAM.139.300--2||RS_GCF_000576635.1_protein.faa_NZ_AVFL01000016.1_125@PF00015_full_PFAM.123.220--4||RS_GCF_000936425.1_protein.faa_NZ_AVFK01000002.1_64@PF00015_full_PFAM.135.296--69||RS_GCF_000936425.1_protein.faa_NZ_AVFK01000008.1_56@PF00015_full_PFAM.113.277--65||RS_GCF_004923315.1_protein.faa_NZ_CP039650.1_592@PF00015_full_PFAM.133.291--1||RS_GCF_007559335.1_protein.faa_NZ_VMBG01000001.1_1002@PF00015_full_PFAM.274.459--1||RS_GCF_008843145.1_protein.faa_NZ_CP030265.1_1188@PF00015_full_PFAM.133.296--18||RS_GCF_016765655.1_protein.faa_NZ_JAETGP010000020.1_74@PF00015_full_PFAM.111.295--1||RS_GCF_900589395.1_protein.faa_NZ_UUIS01000061.1_67@PF00015_full_PFAM.462.647--1:scovhsp_avg=77.61728395061728:scovhsp_max=98.8:scovhsp_min=50.0:scovhsp_std=17.05820718389858:scovhsp_sum=12574.0:send_avg=136.39506172839506:send_max=168.0:send_min=57.0:send_std=29.8425179246511:send_sum=22096.0:sstart_avg=12.135802469135802:sstart_max=68.0:sstart_min=1.0:sstart_std=13.632034874437567:sstart_sum=1966.0],(GB_GCA_016765515.1_protein.faa_JAESPT010000247.1_5@PF00015_full_PFAM.170.337:0.10855[&&NHX:Type=GTDB:gtdb_class=c__Alphaproteobacteria:gtdb_domain=d__Bacteria:gtdb_family=f__Sneathiellaceae:gtdb_genus=g__Sneathiella:gtdb_order=o__Sneathiellales:gtdb_phylum=p__Proteobacteria:gtdb_species=s__Sneathiella sp016765515:heptad=MCP-24H:species=d__Bacteria_p__Proteobacteria_c__Alphaproteobacteria_o__Sneathiellales_f__Sneathiellaceae_g__Sneathiella_s__Sneathiella sp016765515],((GB_GCA_002163135.1_protein.faa_MAAN01000030.1_5@PF00015_full_PFAM.156.350:0.169939[&&NHX:Type=GTDB:gtdb_class=c__Alphaproteobacteria:gtdb_domain=d__Bacteria:gtdb_family=f__Sneathiellaceae:gtdb_genus=g__Sneathiella:gtdb_order=o__Sneathiellales:gtdb_phylum=p__Proteobacteria:gtdb_species=s__Sneathiella sp002163135:heptad=MCP-58H:species=d__Bacteria_p__Proteobacteria_c__Alphaproteobacteria_o__Sneathiellales_f__Sneathiellaceae_g__Sneathiella_s__Sneathiella sp002163135],(RS_GCF_012932565.1_protein.faa_NZ_JABBYJ010000001.1_2238@PF00015_full_PFAM.271.449:0.0693971[&&NHX:Type=GTDB:gtdb_class=c__Alphaproteobacteria:gtdb_domain=d__Bacteria:gtdb_family=f__Sneathiellaceae:gtdb_genus=g__Sneathiella:gtdb_order=o__Sneathiellales:gtdb_phylum=p__Proteobacteria:gtdb_species=s__Sneathiella limimaris:heptad=MCP-24H:species=d__Bacteria_p__Proteobacteria_c__Alphaproteobacteria_o__Sneathiellales_f__Sneathiellaceae_g__Sneathiella_s__Sneathiella limimaris],RS_GCF_000616095.1_protein.faa_NZ_BAMS01000002.1_441@PF00015_full_PFAM.93.389:0.152015[&&NHX:Type=GTDB:gtdb_class=c__Alphaproteobacteria:gtdb_domain=d__Bacteria:gtdb_family=f__Sneathiellaceae:gtdb_genus=g__Sneathiella:gtdb_order=o__Sneathiellales:gtdb_phylum=p__Proteobacteria:gtdb_species=s__Sneathiella glossodoripedis:heptad=MCP-58H:species=d__Bacteria_p__Proteobacteria_c__Alphaproteobacteria_o__Sneathiellales_f__Sneathiellaceae_g__Sneathiella_s__Sneathiella glossodoripedis])0.886:0.0512987[&&NHX:Sample_counter=:Type_counter=GTDB--2:capture_class_counter=:capture_domain_counter=:capture_family_counter=:capture_genus_counter=:capture_order_counter=:capture_phylum_counter=:capture_species_counter=:evoltype=D:gtdb_class_counter=c__Alphaproteobacteria--2:gtdb_domain_counter=d__Bacteria--2:gtdb_family_counter=f__Sneathiellaceae--2:gtdb_genus_counter=g__Sneathiella--2:gtdb_order_counter=o__Sneathiellales--2:gtdb_phylum_counter=p__Proteobacteria--2:gtdb_species_counter=s__Sneathiella glossodoripedis--1||s__Sneathiella limimaris--1:heptad_counter=MCP-24H--1||MCP-58H--1:lbd_counter=:lca=d__Bacteria:lca_tree=g__Sneathiella:name=N102343:ref_name_counter=])0.954:0.0802774[&&NHX:Sample_counter=:Type_counter=GTDB--3:capture_class_counter=:capture_domain_counter=:capture_family_counter=:capture_genus_counter=:capture_order_counter=:capture_phylum_counter=:capture_species_counter=:evoltype=D:gtdb_class_counter=c__Alphaproteobacteria--3:gtdb_domain_counter=d__Bacteria--3:gtdb_family_counter=f__Sneathiellaceae--3:gtdb_genus_counter=g__Sneathiella--3:gtdb_order_counter=o__Sneathiellales--3:gtdb_phylum_counter=p__Proteobacteria--3:gtdb_species_counter=s__Sneathiella glossodoripedis--1||s__Sneathiella limimaris--1||s__Sneathiella sp002163135--1:heptad_counter=MCP-24H--1||MCP-58H--2:lbd_counter=:lca=d__Bacteria:lca_tree=g__Sneathiella:name=N102344:ref_name_counter=],RS_GCF_012720095.1_protein.faa_NZ_VNWM01000002.1_945@PF00015_full_PFAM.145.349:0.139934[&&NHX:Type=GTDB:gtdb_class=c__Alphaproteobacteria:gtdb_domain=d__Bacteria:gtdb_family=f__Sneathiellaceae:gtdb_genus=g__Sneathiella:gtdb_order=o__Sneathiellales:gtdb_phylum=p__Proteobacteria:gtdb_species=s__Sneathiella aquimaris:heptad=MCP-24H:species=d__Bacteria_p__Proteobacteria_c__Alphaproteobacteria_o__Sneathiellales_f__Sneathiellaceae_g__Sneathiella_s__Sneathiella aquimaris])0.196:0.0483902[&&NHX:Sample_counter=:Type_counter=GTDB--4:capture_class_counter=:capture_domain_counter=:capture_family_counter=:capture_genus_counter=:capture_order_counter=:capture_phylum_counter=:capture_species_counter=:evoltype=D:gtdb_class_counter=c__Alphaproteobacteria--4:gtdb_domain_counter=d__Bacteria--4:gtdb_family_counter=f__Sneathiellaceae--4:gtdb_genus_counter=g__Sneathiella--4:gtdb_order_counter=o__Sneathiellales--4:gtdb_phylum_counter=p__Proteobacteria--4:gtdb_species_counter=s__Sneathiella aquimaris--1||s__Sneathiella glossodoripedis--1||s__Sneathiella limimaris--1||s__Sneathiella sp002163135--1:heptad_counter=MCP-24H--2||MCP-58H--2:lbd_counter=:lca=d__Bacteria:lca_tree=g__Sneathiella:name=N102346:ref_name_counter=])1:0.396442[&&NHX:Sample_counter=:Type_counter=GTDB--5:capture_class_counter=:capture_domain_counter=:capture_family_counter=:capture_genus_counter=:capture_order_counter=:capture_phylum_counter=:capture_species_counter=:evoltype=D:gtdb_class_counter=c__Alphaproteobacteria--5:gtdb_domain_counter=d__Bacteria--5:gtdb_family_counter=f__Sneathiellaceae--5:gtdb_genus_counter=g__Sneathiella--5:gtdb_order_counter=o__Sneathiellales--5:gtdb_phylum_counter=p__Proteobacteria--5:gtdb_species_counter=s__Sneathiella aquimaris--1||s__Sneathiella glossodoripedis--1||s__Sneathiella limimaris--1||s__Sneathiella sp002163135--1||s__Sneathiella sp016765515--1:heptad_counter=MCP-24H--3||MCP-58H--2:lbd_counter=:lca=d__Bacteria:lca_tree=g__Sneathiella:name=N102347:ref_name_counter=])0.313:0.0632962[&&NHX:Sample_counter=rhizpot1--129||rhizpot2--16||rhizpot3--79||rhiztom1--10||rhiztom2--4||rhiztom3--7:Type_counter=GTDB--115||capture--245:besthit_avg=91.21604938271605:besthit_max=100.0:besthit_min=47.5:besthit_std=8.561171290244124:besthit_sum=14777.0:bitscore_avg=208.17037037037036:bitscore_max=281.0:bitscore_min=92.4:bitscore_std=54.54804126706251:bitscore_sum=33723.6:capture_class_counter=c__Actinomycetia--14||c__Alphaproteobacteria--152||c__Anaerolineae--2||c__BMS3Abin14--2||c__Bacilli--3||c__Bacteroidia--1||c__Chloroflexia--1||c__Clostridia--2||c__Cyanobacteriia--1||c__Desulfobacteria--1||c__Desulfuromonadia--1||c__Fibrobacteria--2||c__Gammaproteobacteria--40||c__Halobacteria--1||c__Holophagae--18||c__Limnochordia--1||c__Mor1--2||c__SAR324--1:capture_domain_counter=d__Archaea--1||d__Bacteria--244:capture_family_counter=f__54-19--1||f__Acetobacteraceae--1||f__Aeromonadaceae--1||f__Azospirillaceae--53||f__BMS3Abin14--2||f__Beijerinckiaceae--21||f__Burkholderiaceae--15||f__CAIOGM01--1||f__Cellulomonadaceae--10||f__Chromobacteriaceae--2||f__Cohaesibacteraceae--1||f__Desulfobacteraceae--1||f__Dongiaceae--9||f__Enterobacteriaceae--4||f__EnvOPS12--2||f__Gallionellaceae--1||f__Haloferacaceae--1||f__Halomonadaceae--1||f__Holophagaceae--18||f__Lachnospiraceae--2||f__Leptolyngbyaceae--1||f__Magnetospirillaceae--13||f__Micromonosporaceae--4||f__Oleiphilaceae--1||f__Paenibacillaceae--3||f__Phreatobacteraceae--1||f__Pseudomonadaceae--13||f__Rhizobiaceae--6||f__Rhodobacteraceae--2||f__Rhodospirillaceae--2||f__SMYD01--2||f__Sphingomonadaceae--3||f__Stappiaceae--21||f__Steroidobacteraceae--1||f__UBA5070--2||f__UBA6156--1||f__UBA7960--1||f__WMHbin7--1||f__XYD2-FULL-50-16--1||f__Xanthobacteraceae--17||f__Xanthomonadaceae--1||f__ZCTH02-B6--1:capture_genus_counter=g__54-19--1||g__Actinoplanes--4||g__Aeromonas--1||g__Afipia--2||g__Aureimonas--2||g__Azospirillum--7||g__Bradyrhizobium--8||g__Breoghania--1||g__Burkholderia--12||g__CAIOGM01--1||g__COE1--1||g__Caenispirillum--2||g__Cellulomonas--10||g__Chromobacterium--2||g__Cohaesibacter--1||g__Desulfobacterium_B--1||g__Dongia--9||g__Duganella--2||g__ETT8--1||g__Ensifer--1||g__Erwinia--2||g__GCA-002401295--1||g__Gallionella--1||g__Geothrix--16||g__Halomonas_F--1||g__Halorubrum--1||g__Holophaga--2||g__JAAUOZ01--1||g__JACRFY01--3||g__JAFKFI01--1||g__Kosakonia--1||g__Loktanella--1||g__Magnetospirillum--2||g__Marinobacter--1||g__Methylobacterium--21||g__Neorhizobium--3||g__Niveispirillum--1||g__Paenibacillus_A--1||g__Pantoea--1||g__Paraburkholderia--1||g__Phaeospirillum--4||g__Phreatobacter--1||g__Pseudolabrys--7||g__Pseudomonas_E--13||g__RI-112--4||g__Roseibium--20||g__SKVR01--1||g__SMYD01--2||g__SZAS-83--1||g__SZUA-204--2||g__Saccharibacillus--2||g__Skermanella--41||g__Sphingobium--1||g__Sphingomonas--2||g__Stenotrophomonas--1||g__Telmatospirillum--4||g__UBA2868--1||g__UBA5070--2||g__UBA5195--2||g__UBA6156--1||g__WMHbin7--1||g__ZC3RG10--1:capture_order_counter=o__54-19--1||o__Acetobacterales--1||o__Actinomycetales--10||o__Anaerolineales--2||o__Azospirillales--53||o__BMS3Abin14--2||o__Bacteroidales--1||o__Burkholderiales--18||o__Desulfobacterales--1||o__Dongiales--9||o__Enterobacterales--5||o__Geobacterales--1||o__Halobacteriales--1||o__Holophagales--18||o__Lachnospirales--2||o__Leptolyngbyales--1||o__Limnochordales_A--1||o__Mycobacteriales--4||o__Paenibacillales--3||o__Pseudomonadales--15||o__Rhizobiales--67||o__Rhodobacterales--2||o__Rhodospirillales--16||o__SMYD01--2||o__Sphingomonadales--3||o__Steroidobacterales--1||o__UBA1280--1||o__UBA5070--2||o__XYD2-FULL-50-16--1||o__Xanthomonadales--1:capture_phylum_counter=p__Acidobacteriota--20||p__Actinobacteriota--14||p__BMS3Abin14--2||p__Bacteroidota--1||p__Chloroflexota--3||p__Cyanobacteria--1||p__Desulfobacterota--2||p__Fibrobacterota--2||p__Firmicutes--3||p__Firmicutes_A--2||p__Firmicutes_G--1||p__Halobacteriota--1||p__Proteobacteria--192||p__SAR324--1:capture_species_counter=s__54-19 sp001898225--1||s__Actinoplanes derwentensis--2||s__Actinoplanes sp012933445--2||s__Aeromonas veronii--1||s__Afipia sp016201045--2||s__Aureimonas ureilytica_A--2||s__Azospirillum oryzae_A--1||s__Azospirillum sp003115975--1||s__Azospirillum sp003116065--1||s__Azospirillum sp003590795--4||s__Bradyrhizobium arachidis--1||s__Bradyrhizobium japonicum_D--2||s__Bradyrhizobium japonicum_G--1||s__Bradyrhizobium sp000473065--3||s__Bradyrhizobium sp018130165--1||s__Breoghania sp003432385--1||s__Burkholderia latens--12||s__CAIOGM01 sp903902345--1||s__COE1 sp009774245--1||s__Caenispirillum bisanense--1||s__Caenispirillum salinarum--1||s__Cellulomonas persica--10||s__Chromobacterium sphagni--2||s__Cohaesibacter sp016764535--1||s__Desulfobacterium_B sp016342325--1||s__Dongia sp000620685--1||s__Dongia sp016712715--8||s__Duganella aceris--1||s__Duganella fentianensis--1||s__ETT8 sp002900965--1||s__Ensifer sp900469595--1||s__Erwinia typographi--2||s__GCA-002401295 sp002401295--1||s__Gallionella kumadai--1||s__Geothrix sp903873655--1||s__Geothrix sp903884655--15||s__Halomonas_F pacifica--1||s__Halorubrum californiense--1||s__Holophaga sp016715205--2||s__JAAUOZ01 sp012034655--1||s__JACRFY01 sp016212565--3||s__JAFKFI01 sp017307285--1||s__Kosakonia arachidis--1||s__Loktanella salsilacus--1||s__Magnetospirillum gryphiswaldense--2||s__Marinobacter sp900188435--1||s__Methylobacterium frigidaeris--8||s__Methylobacterium fujisawaense--4||s__Methylobacterium indicum--6||s__Methylobacterium mesophilicum--2||s__Methylobacterium sp001424705--1||s__Neorhizobium tomejilense--3||s__Niveispirillum cyanobacteriorum--1||s__Paenibacillus_A ihumii--1||s__Pantoea agglomerans--1||s__Paraburkholderia nodosa--1||s__Phaeospirillum sp902729425--3||s__Phaeospirillum sp903853455--1||s__Phreatobacter sp005160265--1||s__Pseudolabrys sp003133345--2||s__Pseudolabrys sp005153485--2||s__Pseudolabrys sp017849615--2||s__Pseudolabrys sp903878085--1||s__Pseudomonas_E cerasi--5||s__Pseudomonas_E frederiksbergensis_H--2||s__Pseudomonas_E sp001320525--2||s__Pseudomonas_E sp001655615--1||s__Pseudomonas_E sp002438125--3||s__RI-112 sp016124535--4||s__Roseibium aggregatum_B--18||s__Roseibium sp008107755--2||s__SKVR01 sp007135645--1||s__SMYD01 sp004356015--2||s__SZAS-83 sp018241525--1||s__SZUA-204 sp003228585--2||s__Saccharibacillus kuerlensis--2||s__Skermanella aerolata--41||s__Sphingobium sp000153545--1||s__Sphingomonas asaccharolytica--1||s__Sphingomonas naasensis--1||s__Stenotrophomonas maltophilia_N--1||s__Telmatospirillum sp009712185--2||s__Telmatospirillum sp903858635--2||s__UBA2868 sp017550535--1||s__UBA5070 sp016699655--2||s__UBA5195 sp903908605--2||s__UBA6156 sp005768725--1||s__WMHbin7 sp015231795--1||s__ZC3RG10 sp017577945--1:evalue_avg=7.964518920661188e-27:evalue_max=1.29e-24:evalue_min=1.43e-98:evalue_std=1.0135185038575347e-25:evalue_sum=1.2902520651471124e-24:gapopen_avg=0.5123456790123457:gapopen_max=2.0:gapopen_min=0.0:gapopen_std=0.6128809305593746:gapopen_sum=83.0:gtdb_class_counter=c__Alphaproteobacteria--114||c__Gammaproteobacteria--1:gtdb_domain_counter=d__Bacteria--115:gtdb_family_counter=f__Acetobacteraceae--16||f__Azospirillaceae--54||f__Elsteraceae--1||f__JAEULF01--1||f__Magnetospirillaceae--7||f__Rhizobiaceae--9||f__Rhodocyclaceae--1||f__Sneathiellaceae--5||f__Sphingomonadaceae--4||f__Thalassospiraceae--2||f__UBA2562--2||f__Xanthobacteraceae--13:gtdb_genus_counter=g__Acetobacter--4||g__Aerophototrophica--1||g__Allorhizobium--2||g__Azospirillum--36||g__BOG-908--1||g__BOG-933--3||g__Bradyrhizobium--9||g__CAIZDL01--2||g__Ensifer_A--3||g__Gluconacetobacter--1||g__JAEULF01--1||g__Lichenicoccus--1||g__Magnetospirillum--7||g__Neorhizobium--1||g__Novosphingobium--4||g__Pararhizobium--1||g__RDXE01--1||g__RU20A--1||g__Rhizobium_B--1||g__Rhodopila--2||g__Rhodopseudomonas--3||g__Roseomonas--2||g__Roseomonas_A--5||g__Skermanella--12||g__Sneathiella--5||g__Tardiphaga--1||g__Thalassospira--2||g__UBA2562--2||g__Uliginosibacterium--1:gtdb_order_counter=o__Acetobacterales--16||o__Azospirillales--54||o__Burkholderiales--1||o__Elsterales--1||o__JAEULF01--1||o__Rhizobiales--22||o__Rhodospirillales--9||o__Sneathiellales--5||o__Sphingomonadales--4||o__UBA2562--2:gtdb_phylum_counter=p__Proteobacteria--115:gtdb_species_counter=s__Acetobacter papayae--1||s__Acetobacter peroxydans--1||s__Acetobacter sp008365315--1||s__Acetobacter suratthaniensis--1||s__Aerophototrophica crusticola--1||s__Allorhizobium sp012927355--1||s__Allorhizobium vitis_E--1||s__Azospirillum agricola--1||s__Azospirillum baldaniorum--1||s__Azospirillum brasilense--1||s__Azospirillum brasilense_A--1||s__Azospirillum brasilense_B--1||s__Azospirillum brasilense_C--1||s__Azospirillum brasilense_D--1||s__Azospirillum brasilense_E--1||s__Azospirillum doebereinerae--1||s__Azospirillum griseum--1||s__Azospirillum halopraeferens--1||s__Azospirillum humicireducens--1||s__Azospirillum lipoferum--1||s__Azospirillum lipoferum_B--1||s__Azospirillum lipoferum_C--1||s__Azospirillum melinis--1||s__Azospirillum oleiclasticum--1||s__Azospirillum oryzae--1||s__Azospirillum oryzae_A--1||s__Azospirillum picis--1||s__Azospirillum ramasamyi--1||s__Azospirillum rugosum--1||s__Azospirillum soli--1||s__Azospirillum sp003115975--1||s__Azospirillum sp003116015--1||s__Azospirillum sp003116035--1||s__Azospirillum sp003116065--1||s__Azospirillum sp003116095--1||s__Azospirillum sp003119115--1||s__Azospirillum sp003590795--1||s__Azospirillum sp008364825--1||s__Azospirillum sp008365375--1||s__Azospirillum sp014192915--1||s__Azospirillum sp016595245--1||s__Azospirillum thermophilum--1||s__Azospirillum thiophilum--1||s__BOG-908 sp903643085--1||s__BOG-933 sp003165295--1||s__BOG-933 sp903920145--1||s__BOG-933 sp903927615--1||s__Bradyrhizobium denitrificans--1||s__Bradyrhizobium japonicum_H--1||s__Bradyrhizobium sp000026145--1||s__Bradyrhizobium sp000239775--1||s__Bradyrhizobium sp000239795--1||s__Bradyrhizobium sp002531575--1||s__Bradyrhizobium sp013178945--1||s__Bradyrhizobium sp019242285--1||s__Bradyrhizobium sp900176205--1||s__CAIZDL01 sp903856295--1||s__CAIZDL01 sp903931735--1||s__Ensifer_A adhaerens_A--1||s__Ensifer_A sp900466575--1||s__Ensifer_A sp900467685--1||s__Gluconacetobacter takamatsuzukensis--1||s__JAEULF01 sp016793965--1||s__Lichenicoccus roseus--1||s__Magnetospirillum gryphiswaldense--1||s__Magnetospirillum sp001898825--1||s__Magnetospirillum sp002435715--1||s__Magnetospirillum sp006218045--1||s__Magnetospirillum sp018224925--1||s__Magnetospirillum sp902729435--1||s__Magnetospirillum sp903941095--1||s__Neorhizobium vignae--1||s__Novosphingobium capsulatum--1||s__Novosphingobium capsulatum_A--1||s__Novosphingobium rosa--1||s__Novosphingobium sp017163935--1||s__Pararhizobium sp001424065--1||s__RDXE01 sp004292755--1||s__RU20A sp900155885--1||s__Rhizobium_B borbori--1||s__Rhodopila globiformis--1||s__Rhodopila sp903932145--1||s__Rhodopseudomonas palustris_B--1||s__Rhodopseudomonas palustris_E--1||s__Rhodopseudomonas sp013377015--1||s__Roseomonas nepalensis--1||s__Roseomonas pecuniae--1||s__Roseomonas_A sp011040385--1||s__Roseomonas_A sp012103215--1||s__Roseomonas_A sp016805305--1||s__Roseomonas_A stagni--1||s__Roseomonas_A tokyonensis--1||s__Skermanella aerolata--2||s__Skermanella mucosa--2||s__Skermanella pratensis--2||s__Skermanella rosea--2||s__Skermanella sp016653635--2||s__Skermanella stibiiresistens--2||s__Sneathiella aquimaris--1||s__Sneathiella glossodoripedis--1||s__Sneathiella limimaris--1||s__Sneathiella sp002163135--1||s__Sneathiella sp016765515--1||s__Tardiphaga sp014377915--1||s__Thalassospira profundimaris_B--1||s__Thalassospira sp001907695--1||s__UBA2562 sp002340345--2||s__Uliginosibacterium sp016718265--1:heptad_counter=MCP-24H--66||MCP-28H--119||MCP-34H--130||MCP-36H--5||MCP-38H--6||MCP-44H--30||MCP-58H--3:lbd_counter=:lca_tree=c__Alphaproteobacteria:length_avg=125.32098765432099:length_max=162.0:length_min=57.0:length_std=28.983965222382338:length_sum=20302.0:mismatch_avg=5.425925925925926:mismatch_max=71.0:mismatch_min=0.0:mismatch_std=8.646835888142352:mismatch_sum=879.0:name=N102348:qcovhsp_avg=99.75308641975309:qcovhsp_max=100.0:qcovhsp_min=96.5:qcovhsp_std=0.7024511511944669:qcovhsp_sum=16160.0:qend_avg=120.20370370370371:qend_max=156.0:qend_min=58.0:qend_std=28.510244184581413:qend_sum=19473.0:qstart_avg=1.1728395061728396:qstart_max=5.0:qstart_min=1.0:qstart_std=0.6648237697985802:qstart_sum=190.0:ref_name_counter=RS_GCF_000576635.1_protein.faa_NZ_AVFL01000010.1_160@PF00015_full_PFAM.139.300--2||RS_GCF_000576635.1_protein.faa_NZ_AVFL01000016.1_125@PF00015_full_PFAM.123.220--4||RS_GCF_000936425.1_protein.faa_NZ_AVFK01000002.1_64@PF00015_full_PFAM.135.296--69||RS_GCF_000936425.1_protein.faa_NZ_AVFK01000008.1_56@PF00015_full_PFAM.113.277--65||RS_GCF_004923315.1_protein.faa_NZ_CP039650.1_592@PF00015_full_PFAM.133.291--1||RS_GCF_007559335.1_protein.faa_NZ_VMBG01000001.1_1002@PF00015_full_PFAM.274.459--1||RS_GCF_008843145.1_protein.faa_NZ_CP030265.1_1188@PF00015_full_PFAM.133.296--18||RS_GCF_016765655.1_protein.faa_NZ_JAETGP010000020.1_74@PF00015_full_PFAM.111.295--1||RS_GCF_900589395.1_protein.faa_NZ_UUIS01000061.1_67@PF00015_full_PFAM.462.647--1:scovhsp_avg=77.61728395061728:scovhsp_max=98.8:scovhsp_min=50.0:scovhsp_std=17.05820718389858:scovhsp_sum=12574.0:send_avg=136.39506172839506:send_max=168.0:send_min=57.0:send_std=29.8425179246511:send_sum=22096.0:sstart_avg=12.135802469135802:sstart_max=68.0:sstart_min=1.0:sstart_std=13.632034874437567:sstart_sum=1966.0])0.977:0.138513[&&NHX:Sample_counter=rhizpot1--129||rhizpot2--16||rhizpot3--79||rhiztom1--11||rhiztom2--4||rhiztom3--7:Type_counter=GTDB--125||capture--246:besthit_avg=91.21604938271605:besthit_max=100.0:besthit_min=47.5:besthit_std=8.561171290244124:besthit_sum=14777.0:bitscore_avg=208.17037037037036:bitscore_max=281.0:bitscore_min=92.4:bitscore_std=54.54804126706251:bitscore_sum=33723.6:capture_class_counter=c__Actinomycetia--14||c__Alphaproteobacteria--152||c__Anaerolineae--2||c__BMS3Abin14--2||c__Bacilli--3||c__Bacteroidia--1||c__Chloroflexia--1||c__Clostridia--2||c__Cyanobacteriia--1||c__Desulfobacteria--2||c__Desulfuromonadia--1||c__Fibrobacteria--2||c__Gammaproteobacteria--40||c__Halobacteria--1||c__Holophagae--18||c__Limnochordia--1||c__Mor1--2||c__SAR324--1:capture_domain_counter=d__Archaea--1||d__Bacteria--245:capture_family_counter=f__54-19--1||f__Acetobacteraceae--1||f__Aeromonadaceae--1||f__Azospirillaceae--53||f__BMS3Abin14--2||f__Beijerinckiaceae--21||f__Burkholderiaceae--15||f__CAIOGM01--1||f__Cellulomonadaceae--10||f__Chromobacteriaceae--2||f__Cohaesibacteraceae--1||f__Desulfobacteraceae--1||f__Desulfosarcinaceae--1||f__Dongiaceae--9||f__Enterobacteriaceae--4||f__EnvOPS12--2||f__Gallionellaceae--1||f__Haloferacaceae--1||f__Halomonadaceae--1||f__Holophagaceae--18||f__Lachnospiraceae--2||f__Leptolyngbyaceae--1||f__Magnetospirillaceae--13||f__Micromonosporaceae--4||f__Oleiphilaceae--1||f__Paenibacillaceae--3||f__Phreatobacteraceae--1||f__Pseudomonadaceae--13||f__Rhizobiaceae--6||f__Rhodobacteraceae--2||f__Rhodospirillaceae--2||f__SMYD01--2||f__Sphingomonadaceae--3||f__Stappiaceae--21||f__Steroidobacteraceae--1||f__UBA5070--2||f__UBA6156--1||f__UBA7960--1||f__WMHbin7--1||f__XYD2-FULL-50-16--1||f__Xanthobacteraceae--17||f__Xanthomonadaceae--1||f__ZCTH02-B6--1:capture_genus_counter=g__54-19--1||g__Actinoplanes--4||g__Aeromonas--1||g__Afipia--2||g__Aureimonas--2||g__Azospirillum--7||g__Bradyrhizobium--8||g__Breoghania--1||g__Burkholderia--12||g__CAIOGM01--1||g__COE1--1||g__Caenispirillum--2||g__Cellulomonas--10||g__Chromobacterium--2||g__Cohaesibacter--1||g__Desulfatitalea--1||g__Desulfobacterium_B--1||g__Dongia--9||g__Duganella--2||g__ETT8--1||g__Ensifer--1||g__Erwinia--2||g__GCA-002401295--1||g__Gallionella--1||g__Geothrix--16||g__Halomonas_F--1||g__Halorubrum--1||g__Holophaga--2||g__JAAUOZ01--1||g__JACRFY01--3||g__JAFKFI01--1||g__Kosakonia--1||g__Loktanella--1||g__Magnetospirillum--2||g__Marinobacter--1||g__Methylobacterium--21||g__Neorhizobium--3||g__Niveispirillum--1||g__Paenibacillus_A--1||g__Pantoea--1||g__Paraburkholderia--1||g__Phaeospirillum--4||g__Phreatobacter--1||g__Pseudolabrys--7||g__Pseudomonas_E--13||g__RI-112--4||g__Roseibium--20||g__SKVR01--1||g__SMYD01--2||g__SZAS-83--1||g__SZUA-204--2||g__Saccharibacillus--2||g__Skermanella--41||g__Sphingobium--1||g__Sphingomonas--2||g__Stenotrophomonas--1||g__Telmatospirillum--4||g__UBA2868--1||g__UBA5070--2||g__UBA5195--2||g__UBA6156--1||g__WMHbin7--1||g__ZC3RG10--1:capture_order_counter=o__54-19--1||o__Acetobacterales--1||o__Actinomycetales--10||o__Anaerolineales--2||o__Azospirillales--53||o__BMS3Abin14--2||o__Bacteroidales--1||o__Burkholderiales--18||o__Desulfobacterales--2||o__Dongiales--9||o__Enterobacterales--5||o__Geobacterales--1||o__Halobacteriales--1||o__Holophagales--18||o__Lachnospirales--2||o__Leptolyngbyales--1||o__Limnochordales_A--1||o__Mycobacteriales--4||o__Paenibacillales--3||o__Pseudomonadales--15||o__Rhizobiales--67||o__Rhodobacterales--2||o__Rhodospirillales--16||o__SMYD01--2||o__Sphingomonadales--3||o__Steroidobacterales--1||o__UBA1280--1||o__UBA5070--2||o__XYD2-FULL-50-16--1||o__Xanthomonadales--1:capture_phylum_counter=p__Acidobacteriota--20||p__Actinobacteriota--14||p__BMS3Abin14--2||p__Bacteroidota--1||p__Chloroflexota--3||p__Cyanobacteria--1||p__Desulfobacterota--3||p__Fibrobacterota--2||p__Firmicutes--3||p__Firmicutes_A--2||p__Firmicutes_G--1||p__Halobacteriota--1||p__Proteobacteria--192||p__SAR324--1:capture_species_counter=s__54-19 sp001898225--1||s__Actinoplanes derwentensis--2||s__Actinoplanes sp012933445--2||s__Aeromonas veronii--1||s__Afipia sp016201045--2||s__Aureimonas ureilytica_A--2||s__Azospirillum oryzae_A--1||s__Azospirillum sp003115975--1||s__Azospirillum sp003116065--1||s__Azospirillum sp003590795--4||s__Bradyrhizobium arachidis--1||s__Bradyrhizobium japonicum_D--2||s__Bradyrhizobium japonicum_G--1||s__Bradyrhizobium sp000473065--3||s__Bradyrhizobium sp018130165--1||s__Breoghania sp003432385--1||s__Burkholderia latens--12||s__CAIOGM01 sp903902345--1||s__COE1 sp009774245--1||s__Caenispirillum bisanense--1||s__Caenispirillum salinarum--1||s__Cellulomonas persica--10||s__Chromobacterium sphagni--2||s__Cohaesibacter sp016764535--1||s__Desulfatitalea sp002402905--1||s__Desulfobacterium_B sp016342325--1||s__Dongia sp000620685--1||s__Dongia sp016712715--8||s__Duganella aceris--1||s__Duganella fentianensis--1||s__ETT8 sp002900965--1||s__Ensifer sp900469595--1||s__Erwinia typographi--2||s__GCA-002401295 sp002401295--1||s__Gallionella kumadai--1||s__Geothrix sp903873655--1||s__Geothrix sp903884655--15||s__Halomonas_F pacifica--1||s__Halorubrum californiense--1||s__Holophaga sp016715205--2||s__JAAUOZ01 sp012034655--1||s__JACRFY01 sp016212565--3||s__JAFKFI01 sp017307285--1||s__Kosakonia arachidis--1||s__Loktanella salsilacus--1||s__Magnetospirillum gryphiswaldense--2||s__Marinobacter sp900188435--1||s__Methylobacterium frigidaeris--8||s__Methylobacterium fujisawaense--4||s__Methylobacterium indicum--6||s__Methylobacterium mesophilicum--2||s__Methylobacterium sp001424705--1||s__Neorhizobium tomejilense--3||s__Niveispirillum cyanobacteriorum--1||s__Paenibacillus_A ihumii--1||s__Pantoea agglomerans--1||s__Paraburkholderia nodosa--1||s__Phaeospirillum sp902729425--3||s__Phaeospirillum sp903853455--1||s__Phreatobacter sp005160265--1||s__Pseudolabrys sp003133345--2||s__Pseudolabrys sp005153485--2||s__Pseudolabrys sp017849615--2||s__Pseudolabrys sp903878085--1||s__Pseudomonas_E cerasi--5||s__Pseudomonas_E frederiksbergensis_H--2||s__Pseudomonas_E sp001320525--2||s__Pseudomonas_E sp001655615--1||s__Pseudomonas_E sp002438125--3||s__RI-112 sp016124535--4||s__Roseibium aggregatum_B--18||s__Roseibium sp008107755--2||s__SKVR01 sp007135645--1||s__SMYD01 sp004356015--2||s__SZAS-83 sp018241525--1||s__SZUA-204 sp003228585--2||s__Saccharibacillus kuerlensis--2||s__Skermanella aerolata--41||s__Sphingobium sp000153545--1||s__Sphingomonas asaccharolytica--1||s__Sphingomonas naasensis--1||s__Stenotrophomonas maltophilia_N--1||s__Telmatospirillum sp009712185--2||s__Telmatospirillum sp903858635--2||s__UBA2868 sp017550535--1||s__UBA5070 sp016699655--2||s__UBA5195 sp903908605--2||s__UBA6156 sp005768725--1||s__WMHbin7 sp015231795--1||s__ZC3RG10 sp017577945--1:evalue_avg=7.964518920661188e-27:evalue_max=1.29e-24:evalue_min=1.43e-98:evalue_std=1.0135185038575347e-25:evalue_sum=1.2902520651471124e-24:gapopen_avg=0.5123456790123457:gapopen_max=2.0:gapopen_min=0.0:gapopen_std=0.6128809305593745:gapopen_sum=83.0:gtdb_class_counter=c__Alphaproteobacteria--124||c__Gammaproteobacteria--1:gtdb_domain_counter=d__Bacteria--125:gtdb_family_counter=f__Acetobacteraceae--16||f__Azospirillaceae--54||f__Beijerinckiaceae--1||f__Caulobacteraceae--3||f__Elsteraceae--1||f__JAEULF01--1||f__Magnetospirillaceae--7||f__Rhizobiaceae--9||f__Rhodocyclaceae--1||f__Rhodomicrobiaceae--4||f__Sneathiellaceae--5||f__Sphingomonadaceae--4||f__Stappiaceae--2||f__Thalassospiraceae--2||f__UBA2562--2||f__Xanthobacteraceae--13:gtdb_genus_counter=g__Acetobacter--4||g__Aerophototrophica--1||g__Allorhizobium--2||g__Asticcacaulis--3||g__Azospirillum--36||g__BOG-908--1||g__BOG-933--3||g__Bradyrhizobium--9||g__CAIZDL01--2||g__Ensifer_A--3||g__Gluconacetobacter--1||g__JAEULF01--1||g__Lichenicoccus--1||g__Magnetospirillum--7||g__Neorhizobium--1||g__Novosphingobium--4||g__Pararhizobium--1||g__RDXE01--1||g__RU20A--1||g__Rhabdaerophilum--1||g__Rhizobium_B--1||g__Rhodomicrobium--4||g__Rhodopila--2||g__Rhodopseudomonas--3||g__Roseibium--2||g__Roseomonas--2||g__Roseomonas_A--5||g__Skermanella--12||g__Sneathiella--5||g__Tardiphaga--1||g__Thalassospira--2||g__UBA2562--2||g__Uliginosibacterium--1:gtdb_order_counter=o__Acetobacterales--16||o__Azospirillales--54||o__Burkholderiales--1||o__Caulobacterales--3||o__Elsterales--1||o__JAEULF01--1||o__Rhizobiales--29||o__Rhodospirillales--9||o__Sneathiellales--5||o__Sphingomonadales--4||o__UBA2562--2:gtdb_phylum_counter=p__Proteobacteria--125:gtdb_species_counter=s__Acetobacter papayae--1||s__Acetobacter peroxydans--1||s__Acetobacter sp008365315--1||s__Acetobacter suratthaniensis--1||s__Aerophototrophica crusticola--1||s__Allorhizobium sp012927355--1||s__Allorhizobium vitis_E--1||s__Asticcacaulis benevestitus--1||s__Asticcacaulis biprosthecium--1||s__Asticcacaulis sp000495835--1||s__Azospirillum agricola--1||s__Azospirillum baldaniorum--1||s__Azospirillum brasilense--1||s__Azospirillum brasilense_A--1||s__Azospirillum brasilense_B--1||s__Azospirillum brasilense_C--1||s__Azospirillum brasilense_D--1||s__Azospirillum brasilense_E--1||s__Azospirillum doebereinerae--1||s__Azospirillum griseum--1||s__Azospirillum halopraeferens--1||s__Azospirillum humicireducens--1||s__Azospirillum lipoferum--1||s__Azospirillum lipoferum_B--1||s__Azospirillum lipoferum_C--1||s__Azospirillum melinis--1||s__Azospirillum oleiclasticum--1||s__Azospirillum oryzae--1||s__Azospirillum oryzae_A--1||s__Azospirillum picis--1||s__Azospirillum ramasamyi--1||s__Azospirillum rugosum--1||s__Azospirillum soli--1||s__Azospirillum sp003115975--1||s__Azospirillum sp003116015--1||s__Azospirillum sp003116035--1||s__Azospirillum sp003116065--1||s__Azospirillum sp003116095--1||s__Azospirillum sp003119115--1||s__Azospirillum sp003590795--1||s__Azospirillum sp008364825--1||s__Azospirillum sp008365375--1||s__Azospirillum sp014192915--1||s__Azospirillum sp016595245--1||s__Azospirillum thermophilum--1||s__Azospirillum thiophilum--1||s__BOG-908 sp903643085--1||s__BOG-933 sp003165295--1||s__BOG-933 sp903920145--1||s__BOG-933 sp903927615--1||s__Bradyrhizobium denitrificans--1||s__Bradyrhizobium japonicum_H--1||s__Bradyrhizobium sp000026145--1||s__Bradyrhizobium sp000239775--1||s__Bradyrhizobium sp000239795--1||s__Bradyrhizobium sp002531575--1||s__Bradyrhizobium sp013178945--1||s__Bradyrhizobium sp019242285--1||s__Bradyrhizobium sp900176205--1||s__CAIZDL01 sp903856295--1||s__CAIZDL01 sp903931735--1||s__Ensifer_A adhaerens_A--1||s__Ensifer_A sp900466575--1||s__Ensifer_A sp900467685--1||s__Gluconacetobacter takamatsuzukensis--1||s__JAEULF01 sp016793965--1||s__Lichenicoccus roseus--1||s__Magnetospirillum gryphiswaldense--1||s__Magnetospirillum sp001898825--1||s__Magnetospirillum sp002435715--1||s__Magnetospirillum sp006218045--1||s__Magnetospirillum sp018224925--1||s__Magnetospirillum sp902729435--1||s__Magnetospirillum sp903941095--1||s__Neorhizobium vignae--1||s__Novosphingobium capsulatum--1||s__Novosphingobium capsulatum_A--1||s__Novosphingobium rosa--1||s__Novosphingobium sp017163935--1||s__Pararhizobium sp001424065--1||s__RDXE01 sp004292755--1||s__RU20A sp900155885--1||s__Rhabdaerophilum sp009846685--1||s__Rhizobium_B borbori--1||s__Rhodomicrobium lacus--1||s__Rhodomicrobium sp003153975--1||s__Rhodomicrobium udaipurense--1||s__Rhodomicrobium vannielii--1||s__Rhodopila globiformis--1||s__Rhodopila sp903932145--1||s__Rhodopseudomonas palustris_B--1||s__Rhodopseudomonas palustris_E--1||s__Rhodopseudomonas sp013377015--1||s__Roseibium album_A--1||s__Roseibium sp006517275--1||s__Roseomonas nepalensis--1||s__Roseomonas pecuniae--1||s__Roseomonas_A sp011040385--1||s__Roseomonas_A sp012103215--1||s__Roseomonas_A sp016805305--1||s__Roseomonas_A stagni--1||s__Roseomonas_A tokyonensis--1||s__Skermanella aerolata--2||s__Skermanella mucosa--2||s__Skermanella pratensis--2||s__Skermanella rosea--2||s__Skermanella sp016653635--2||s__Skermanella stibiiresistens--2||s__Sneathiella aquimaris--1||s__Sneathiella glossodoripedis--1||s__Sneathiella limimaris--1||s__Sneathiella sp002163135--1||s__Sneathiella sp016765515--1||s__Tardiphaga sp014377915--1||s__Thalassospira profundimaris_B--1||s__Thalassospira sp001907695--1||s__UBA2562 sp002340345--2||s__Uliginosibacterium sp016718265--1:heptad_counter=MCP-24H--72||MCP-28H--119||MCP-34H--133||MCP-36H--5||MCP-38H--6||MCP-44H--30||MCP-48H--2||MCP-58H--3:lbd_counter=:lca_tree=c__Alphaproteobacteria:length_avg=125.32098765432099:length_max=162.0:length_min=57.0:length_std=28.983965222382338:length_sum=20302.0:mismatch_avg=5.425925925925926:mismatch_max=71.0:mismatch_min=0.0:mismatch_std=8.646835888142352:mismatch_sum=879.0:name=N102349:qcovhsp_avg=99.75308641975309:qcovhsp_max=100.0:qcovhsp_min=96.5:qcovhsp_std=0.7024511511944669:qcovhsp_sum=16160.0:qend_avg=120.20370370370371:qend_max=156.0:qend_min=58.0:qend_std=28.510244184581413:qend_sum=19473.0:qstart_avg=1.1728395061728396:qstart_max=5.0:qstart_min=1.0:qstart_std=0.6648237697985802:qstart_sum=190.0:ref_name_counter=RS_GCF_000576635.1_protein.faa_NZ_AVFL01000010.1_160@PF00015_full_PFAM.139.300--2||RS_GCF_000576635.1_protein.faa_NZ_AVFL01000016.1_125@PF00015_full_PFAM.123.220--4||RS_GCF_000936425.1_protein.faa_NZ_AVFK01000002.1_64@PF00015_full_PFAM.135.296--69||RS_GCF_000936425.1_protein.faa_NZ_AVFK01000008.1_56@PF00015_full_PFAM.113.277--65||RS_GCF_004923315.1_protein.faa_NZ_CP039650.1_592@PF00015_full_PFAM.133.291--1||RS_GCF_007559335.1_protein.faa_NZ_VMBG01000001.1_1002@PF00015_full_PFAM.274.459--1||RS_GCF_008843145.1_protein.faa_NZ_CP030265.1_1188@PF00015_full_PFAM.133.296--18||RS_GCF_016765655.1_protein.faa_NZ_JAETGP010000020.1_74@PF00015_full_PFAM.111.295--1||RS_GCF_900589395.1_protein.faa_NZ_UUIS01000061.1_67@PF00015_full_PFAM.462.647--1:scovhsp_avg=77.61728395061728:scovhsp_max=98.8:scovhsp_min=50.0:scovhsp_std=17.05820718389858:scovhsp_sum=12574.0:send_avg=136.39506172839506:send_max=168.0:send_min=57.0:send_std=29.8425179246511:send_sum=22096.0:sstart_avg=12.135802469135802:sstart_max=68.0:sstart_min=1.0:sstart_std=13.632034874437567:sstart_sum=1966.0])0.656:0.0220633[&&NHX:Sample_counter=rhizpot1--130||rhizpot2--16||rhizpot3--79||rhiztom1--11||rhiztom2--4||rhiztom3--7:Type_counter=GTDB--137||capture--247:besthit_avg=91.21604938271605:besthit_max=100.0:besthit_min=47.5:besthit_std=8.561171290244124:besthit_sum=14777.0:bitscore_avg=208.17037037037036:bitscore_max=281.0:bitscore_min=92.4:bitscore_std=54.54804126706251:bitscore_sum=33723.6:capture_class_counter=c__Actinomycetia--14||c__Alphaproteobacteria--153||c__Anaerolineae--2||c__BMS3Abin14--2||c__Bacilli--3||c__Bacteroidia--1||c__Chloroflexia--1||c__Clostridia--2||c__Cyanobacteriia--1||c__Desulfobacteria--2||c__Desulfuromonadia--1||c__Fibrobacteria--2||c__Gammaproteobacteria--40||c__Halobacteria--1||c__Holophagae--18||c__Limnochordia--1||c__Mor1--2||c__SAR324--1:capture_domain_counter=d__Archaea--1||d__Bacteria--246:capture_family_counter=f__54-19--1||f__Acetobacteraceae--1||f__Aeromonadaceae--1||f__Azospirillaceae--53||f__BMS3Abin14--2||f__Beijerinckiaceae--22||f__Burkholderiaceae--15||f__CAIOGM01--1||f__Cellulomonadaceae--10||f__Chromobacteriaceae--2||f__Cohaesibacteraceae--1||f__Desulfobacteraceae--1||f__Desulfosarcinaceae--1||f__Dongiaceae--9||f__Enterobacteriaceae--4||f__EnvOPS12--2||f__Gallionellaceae--1||f__Haloferacaceae--1||f__Halomonadaceae--1||f__Holophagaceae--18||f__Lachnospiraceae--2||f__Leptolyngbyaceae--1||f__Magnetospirillaceae--13||f__Micromonosporaceae--4||f__Oleiphilaceae--1||f__Paenibacillaceae--3||f__Phreatobacteraceae--1||f__Pseudomonadaceae--13||f__Rhizobiaceae--6||f__Rhodobacteraceae--2||f__Rhodospirillaceae--2||f__SMYD01--2||f__Sphingomonadaceae--3||f__Stappiaceae--21||f__Steroidobacteraceae--1||f__UBA5070--2||f__UBA6156--1||f__UBA7960--1||f__WMHbin7--1||f__XYD2-FULL-50-16--1||f__Xanthobacteraceae--17||f__Xanthomonadaceae--1||f__ZCTH02-B6--1:capture_genus_counter=g__54-19--1||g__Actinoplanes--4||g__Aeromonas--1||g__Afipia--2||g__Aureimonas--2||g__Azospirillum--7||g__Bradyrhizobium--8||g__Breoghania--1||g__Burkholderia--12||g__CAIOGM01--1||g__COE1--1||g__Caenispirillum--2||g__Cellulomonas--10||g__Chromobacterium--2||g__Cohaesibacter--1||g__Desulfatitalea--1||g__Desulfobacterium_B--1||g__Dongia--9||g__Duganella--2||g__ETT8--1||g__Ensifer--1||g__Erwinia--2||g__GCA-002401295--1||g__Gallionella--1||g__Geothrix--16||g__Halomonas_F--1||g__Halorubrum--1||g__Holophaga--2||g__JAAUOZ01--1||g__JACRFY01--3||g__JAFKFI01--1||g__Kosakonia--1||g__Loktanella--1||g__Magnetospirillum--2||g__Marinobacter--1||g__Methylobacterium--22||g__Neorhizobium--3||g__Niveispirillum--1||g__Paenibacillus_A--1||g__Pantoea--1||g__Paraburkholderia--1||g__Phaeospirillum--4||g__Phreatobacter--1||g__Pseudolabrys--7||g__Pseudomonas_E--13||g__RI-112--4||g__Roseibium--20||g__SKVR01--1||g__SMYD01--2||g__SZAS-83--1||g__SZUA-204--2||g__Saccharibacillus--2||g__Skermanella--41||g__Sphingobium--1||g__Sphingomonas--2||g__Stenotrophomonas--1||g__Telmatospirillum--4||g__UBA2868--1||g__UBA5070--2||g__UBA5195--2||g__UBA6156--1||g__WMHbin7--1||g__ZC3RG10--1:capture_order_counter=o__54-19--1||o__Acetobacterales--1||o__Actinomycetales--10||o__Anaerolineales--2||o__Azospirillales--53||o__BMS3Abin14--2||o__Bacteroidales--1||o__Burkholderiales--18||o__Desulfobacterales--2||o__Dongiales--9||o__Enterobacterales--5||o__Geobacterales--1||o__Halobacteriales--1||o__Holophagales--18||o__Lachnospirales--2||o__Leptolyngbyales--1||o__Limnochordales_A--1||o__Mycobacteriales--4||o__Paenibacillales--3||o__Pseudomonadales--15||o__Rhizobiales--68||o__Rhodobacterales--2||o__Rhodospirillales--16||o__SMYD01--2||o__Sphingomonadales--3||o__Steroidobacterales--1||o__UBA1280--1||o__UBA5070--2||o__XYD2-FULL-50-16--1||o__Xanthomonadales--1:capture_phylum_counter=p__Acidobacteriota--20||p__Actinobacteriota--14||p__BMS3Abin14--2||p__Bacteroidota--1||p__Chloroflexota--3||p__Cyanobacteria--1||p__Desulfobacterota--3||p__Fibrobacterota--2||p__Firmicutes--3||p__Firmicutes_A--2||p__Firmicutes_G--1||p__Halobacteriota--1||p__Proteobacteria--193||p__SAR324--1:capture_species_counter=s__54-19 sp001898225--1||s__Actinoplanes derwentensis--2||s__Actinoplanes sp012933445--2||s__Aeromonas veronii--1||s__Afipia sp016201045--2||s__Aureimonas ureilytica_A--2||s__Azospirillum oryzae_A--1||s__Azospirillum sp003115975--1||s__Azospirillum sp003116065--1||s__Azospirillum sp003590795--4||s__Bradyrhizobium arachidis--1||s__Bradyrhizobium japonicum_D--2||s__Bradyrhizobium japonicum_G--1||s__Bradyrhizobium sp000473065--3||s__Bradyrhizobium sp018130165--1||s__Breoghania sp003432385--1||s__Burkholderia latens--12||s__CAIOGM01 sp903902345--1||s__COE1 sp009774245--1||s__Caenispirillum bisanense--1||s__Caenispirillum salinarum--1||s__Cellulomonas persica--10||s__Chromobacterium sphagni--2||s__Cohaesibacter sp016764535--1||s__Desulfatitalea sp002402905--1||s__Desulfobacterium_B sp016342325--1||s__Dongia sp000620685--1||s__Dongia sp016712715--8||s__Duganella aceris--1||s__Duganella fentianensis--1||s__ETT8 sp002900965--1||s__Ensifer sp900469595--1||s__Erwinia typographi--2||s__GCA-002401295 sp002401295--1||s__Gallionella kumadai--1||s__Geothrix sp903873655--1||s__Geothrix sp903884655--15||s__Halomonas_F pacifica--1||s__Halorubrum californiense--1||s__Holophaga sp016715205--2||s__JAAUOZ01 sp012034655--1||s__JACRFY01 sp016212565--3||s__JAFKFI01 sp017307285--1||s__Kosakonia arachidis--1||s__Loktanella salsilacus--1||s__Magnetospirillum gryphiswaldense--2||s__Marinobacter sp900188435--1||s__Methylobacterium frigidaeris--8||s__Methylobacterium fujisawaense--4||s__Methylobacterium indicum--6||s__Methylobacterium mesophilicum--2||s__Methylobacterium sp001424705--1||s__Methylobacterium sp008000895--1||s__Neorhizobium tomejilense--3||s__Niveispirillum cyanobacteriorum--1||s__Paenibacillus_A ihumii--1||s__Pantoea agglomerans--1||s__Paraburkholderia nodosa--1||s__Phaeospirillum sp902729425--3||s__Phaeospirillum sp903853455--1||s__Phreatobacter sp005160265--1||s__Pseudolabrys sp003133345--2||s__Pseudolabrys sp005153485--2||s__Pseudolabrys sp017849615--2||s__Pseudolabrys sp903878085--1||s__Pseudomonas_E cerasi--5||s__Pseudomonas_E frederiksbergensis_H--2||s__Pseudomonas_E sp001320525--2||s__Pseudomonas_E sp001655615--1||s__Pseudomonas_E sp002438125--3||s__RI-112 sp016124535--4||s__Roseibium aggregatum_B--18||s__Roseibium sp008107755--2||s__SKVR01 sp007135645--1||s__SMYD01 sp004356015--2||s__SZAS-83 sp018241525--1||s__SZUA-204 sp003228585--2||s__Saccharibacillus kuerlensis--2||s__Skermanella aerolata--41||s__Sphingobium sp000153545--1||s__Sphingomonas asaccharolytica--1||s__Sphingomonas naasensis--1||s__Stenotrophomonas maltophilia_N--1||s__Telmatospirillum sp009712185--2||s__Telmatospirillum sp903858635--2||s__UBA2868 sp017550535--1||s__UBA5070 sp016699655--2||s__UBA5195 sp903908605--2||s__UBA6156 sp005768725--1||s__WMHbin7 sp015231795--1||s__ZC3RG10 sp017577945--1:evalue_avg=7.964518920661188e-27:evalue_max=1.29e-24:evalue_min=1.43e-98:evalue_std=1.0135185038575347e-25:evalue_sum=1.2902520651471124e-24:gapopen_avg=0.5123456790123457:gapopen_max=2.0:gapopen_min=0.0:gapopen_std=0.6128809305593745:gapopen_sum=83.0:gtdb_class_counter=c__Alphaproteobacteria--136||c__Gammaproteobacteria--1:gtdb_domain_counter=d__Bacteria--137:gtdb_family_counter=f__Acetobacteraceae--17||f__Azospirillaceae--56||f__Beijerinckiaceae--8||f__Caulobacteraceae--4||f__Elsteraceae--2||f__JAEULF01--1||f__Magnetospirillaceae--7||f__Rhizobiaceae--9||f__Rhodocyclaceae--1||f__Rhodomicrobiaceae--4||f__Sneathiellaceae--5||f__Sphingomonadaceae--4||f__Stappiaceae--2||f__Thalassospiraceae--2||f__UBA2562--2||f__Xanthobacteraceae--13:gtdb_genus_counter=g__Acetobacter--4||g__Aerophototrophica--1||g__Allorhizobium--2||g__Asticcacaulis--3||g__Azospirillum--38||g__BOG-908--1||g__BOG-933--3||g__Bradyrhizobium--9||g__CAIZDL01--2||g__CAIZEE01--1||g__Caulobacter--1||g__Ensifer_A--3||g__Gluconacetobacter--1||g__JAEULF01--1||g__Lichenicoccus--1||g__Magnetospirillum--7||g__Methylobacterium--7||g__Neorhizobium--1||g__Novosphingobium--4||g__Pararhizobium--1||g__RDXE01--1||g__RU20A--1||g__Rhabdaerophilum--1||g__Rhizobium_B--1||g__Rhodomicrobium--4||g__Rhodopila--3||g__Rhodopseudomonas--3||g__Roseibium--2||g__Roseomonas--2||g__Roseomonas_A--5||g__Skermanella--12||g__Sneathiella--5||g__Tardiphaga--1||g__Thalassospira--2||g__UBA2562--2||g__Uliginosibacterium--1:gtdb_order_counter=o__Acetobacterales--17||o__Azospirillales--56||o__Burkholderiales--1||o__Caulobacterales--4||o__Elsterales--2||o__JAEULF01--1||o__Rhizobiales--36||o__Rhodospirillales--9||o__Sneathiellales--5||o__Sphingomonadales--4||o__UBA2562--2:gtdb_phylum_counter=p__Proteobacteria--137:gtdb_species_counter=s__Acetobacter papayae--1||s__Acetobacter peroxydans--1||s__Acetobacter sp008365315--1||s__Acetobacter suratthaniensis--1||s__Aerophototrophica crusticola--1||s__Allorhizobium sp012927355--1||s__Allorhizobium vitis_E--1||s__Asticcacaulis benevestitus--1||s__Asticcacaulis biprosthecium--1||s__Asticcacaulis sp000495835--1||s__Azospirillum agricola--1||s__Azospirillum baldaniorum--1||s__Azospirillum brasilense--1||s__Azospirillum brasilense_A--1||s__Azospirillum brasilense_B--1||s__Azospirillum brasilense_C--1||s__Azospirillum brasilense_D--1||s__Azospirillum brasilense_E--1||s__Azospirillum doebereinerae--2||s__Azospirillum griseum--1||s__Azospirillum halopraeferens--1||s__Azospirillum humicireducens--1||s__Azospirillum lipoferum--1||s__Azospirillum lipoferum_B--1||s__Azospirillum lipoferum_C--1||s__Azospirillum melinis--1||s__Azospirillum oleiclasticum--1||s__Azospirillum oryzae--1||s__Azospirillum oryzae_A--1||s__Azospirillum picis--2||s__Azospirillum ramasamyi--1||s__Azospirillum rugosum--1||s__Azospirillum soli--1||s__Azospirillum sp003115975--1||s__Azospirillum sp003116015--1||s__Azospirillum sp003116035--1||s__Azospirillum sp003116065--1||s__Azospirillum sp003116095--1||s__Azospirillum sp003119115--1||s__Azospirillum sp003590795--1||s__Azospirillum sp008364825--1||s__Azospirillum sp008365375--1||s__Azospirillum sp014192915--1||s__Azospirillum sp016595245--1||s__Azospirillum thermophilum--1||s__Azospirillum thiophilum--1||s__BOG-908 sp903643085--1||s__BOG-933 sp003165295--1||s__BOG-933 sp903920145--1||s__BOG-933 sp903927615--1||s__Bradyrhizobium denitrificans--1||s__Bradyrhizobium japonicum_H--1||s__Bradyrhizobium sp000026145--1||s__Bradyrhizobium sp000239775--1||s__Bradyrhizobium sp000239795--1||s__Bradyrhizobium sp002531575--1||s__Bradyrhizobium sp013178945--1||s__Bradyrhizobium sp019242285--1||s__Bradyrhizobium sp900176205--1||s__CAIZDL01 sp903856295--1||s__CAIZDL01 sp903931735--1||s__CAIZEE01 sp903931835--1||s__Caulobacter henricii--1||s__Ensifer_A adhaerens_A--1||s__Ensifer_A sp900466575--1||s__Ensifer_A sp900467685--1||s__Gluconacetobacter takamatsuzukensis--1||s__JAEULF01 sp016793965--1||s__Lichenicoccus roseus--1||s__Magnetospirillum gryphiswaldense--1||s__Magnetospirillum sp001898825--1||s__Magnetospirillum sp002435715--1||s__Magnetospirillum sp006218045--1||s__Magnetospirillum sp018224925--1||s__Magnetospirillum sp902729435--1||s__Magnetospirillum sp903941095--1||s__Methylobacterium ajmalii--1||s__Methylobacterium gossipiicola--1||s__Methylobacterium indicum--1||s__Methylobacterium sp008000895--1||s__Methylobacterium sp011043735--1||s__Methylobacterium symbioticum--1||s__Methylobacterium zatmanii--1||s__Neorhizobium vignae--1||s__Novosphingobium capsulatum--1||s__Novosphingobium capsulatum_A--1||s__Novosphingobium rosa--1||s__Novosphingobium sp017163935--1||s__Pararhizobium sp001424065--1||s__RDXE01 sp004292755--1||s__RU20A sp900155885--1||s__Rhabdaerophilum sp009846685--1||s__Rhizobium_B borbori--1||s__Rhodomicrobium lacus--1||s__Rhodomicrobium sp003153975--1||s__Rhodomicrobium udaipurense--1||s__Rhodomicrobium vannielii--1||s__Rhodopila globiformis--2||s__Rhodopila sp903932145--1||s__Rhodopseudomonas palustris_B--1||s__Rhodopseudomonas palustris_E--1||s__Rhodopseudomonas sp013377015--1||s__Roseibium album_A--1||s__Roseibium sp006517275--1||s__Roseomonas nepalensis--1||s__Roseomonas pecuniae--1||s__Roseomonas_A sp011040385--1||s__Roseomonas_A sp012103215--1||s__Roseomonas_A sp016805305--1||s__Roseomonas_A stagni--1||s__Roseomonas_A tokyonensis--1||s__Skermanella aerolata--2||s__Skermanella mucosa--2||s__Skermanella pratensis--2||s__Skermanella rosea--2||s__Skermanella sp016653635--2||s__Skermanella stibiiresistens--2||s__Sneathiella aquimaris--1||s__Sneathiella glossodoripedis--1||s__Sneathiella limimaris--1||s__Sneathiella sp002163135--1||s__Sneathiella sp016765515--1||s__Tardiphaga sp014377915--1||s__Thalassospira profundimaris_B--1||s__Thalassospira sp001907695--1||s__UBA2562 sp002340345--2||s__Uliginosibacterium sp016718265--1:heptad_counter=MCP-24H--80||MCP-28H--123||MCP-34H--134||MCP-36H--5||MCP-38H--6||MCP-44H--30||MCP-48H--2||MCP-58H--3:lbd_counter=:lca_tree=c__Alphaproteobacteria:length_avg=125.32098765432099:length_max=162.0:length_min=57.0:length_std=28.983965222382338:length_sum=20302.0:mismatch_avg=5.425925925925926:mismatch_max=71.0:mismatch_min=0.0:mismatch_std=8.646835888142352:mismatch_sum=879.0:name=N102350:qcovhsp_avg=99.75308641975309:qcovhsp_max=100.0:qcovhsp_min=96.5:qcovhsp_std=0.7024511511944669:qcovhsp_sum=16160.0:qend_avg=120.20370370370371:qend_max=156.0:qend_min=58.0:qend_std=28.510244184581413:qend_sum=19473.0:qstart_avg=1.1728395061728396:qstart_max=5.0:qstart_min=1.0:qstart_std=0.6648237697985802:qstart_sum=190.0:ref_name_counter=RS_GCF_000576635.1_protein.faa_NZ_AVFL01000010.1_160@PF00015_full_PFAM.139.300--2||RS_GCF_000576635.1_protein.faa_NZ_AVFL01000016.1_125@PF00015_full_PFAM.123.220--4||RS_GCF_000936425.1_protein.faa_NZ_AVFK01000002.1_64@PF00015_full_PFAM.135.296--69||RS_GCF_000936425.1_protein.faa_NZ_AVFK01000008.1_56@PF00015_full_PFAM.113.277--65||RS_GCF_004923315.1_protein.faa_NZ_CP039650.1_592@PF00015_full_PFAM.133.291--1||RS_GCF_007559335.1_protein.faa_NZ_VMBG01000001.1_1002@PF00015_full_PFAM.274.459--1||RS_GCF_008843145.1_protein.faa_NZ_CP030265.1_1188@PF00015_full_PFAM.133.296--18||RS_GCF_016765655.1_protein.faa_NZ_JAETGP010000020.1_74@PF00015_full_PFAM.111.295--1||RS_GCF_900589395.1_protein.faa_NZ_UUIS01000061.1_67@PF00015_full_PFAM.462.647--1:scovhsp_avg=77.61728395061728:scovhsp_max=98.8:scovhsp_min=50.0:scovhsp_std=17.05820718389858:scovhsp_sum=12574.0:send_avg=136.39506172839506:send_max=168.0:send_min=57.0:send_std=29.8425179246511:send_sum=22096.0:sstart_avg=12.135802469135802:sstart_max=68.0:sstart_min=1.0:sstart_std=13.632034874437567:sstart_sum=1966.0],(((GB_GCA_016764715.1_protein.faa_JAESRJ010000220.1_9@PF00015_full_PFAM.138.283:0.0117745[&&NHX:Type=GTDB:gtdb_class=c__Alphaproteobacteria:gtdb_domain=d__Bacteria:gtdb_family=f__Kordiimonadaceae:gtdb_genus=g__Kordiimonas:gtdb_order=o__Sphingomonadales:gtdb_phylum=p__Proteobacteria:gtdb_species=s__Kordiimonas sp016764715:heptad=MCP-24H:species=d__Bacteria_p__Proteobacteria_c__Alphaproteobacteria_o__Sphingomonadales_f__Kordiimonadaceae_g__Kordiimonas_s__Kordiimonas sp016764715],GB_GCA_002401685.1_protein.faa_NVTU01000019.1_34@PF00015_full_PFAM.183.410:0.083112[&&NHX:Type=GTDB:gtdb_class=c__Alphaproteobacteria:gtdb_domain=d__Bacteria:gtdb_family=f__Kordiimonadaceae:gtdb_genus=g__Kordiimonas:gtdb_order=o__Sphingomonadales:gtdb_phylum=p__Proteobacteria:gtdb_species=s__Kordiimonas sp002401685:heptad=MCP-24H:species=d__Bacteria_p__Proteobacteria_c__Alphaproteobacteria_o__Sphingomonadales_f__Kordiimonadaceae_g__Kordiimonas_s__Kordiimonas sp002401685])0.997:0.101641[&&NHX:Sample_counter=:Type_counter=GTDB--2:capture_class_counter=:capture_domain_counter=:capture_family_counter=:capture_genus_counter=:capture_order_counter=:capture_phylum_counter=:capture_species_counter=:evoltype=D:gtdb_class_counter=c__Alphaproteobacteria--2:gtdb_domain_counter=d__Bacteria--2:gtdb_family_counter=f__Kordiimonadaceae--2:gtdb_genus_counter=g__Kordiimonas--2:gtdb_order_counter=o__Sphingomonadales--2:gtdb_phylum_counter=p__Proteobacteria--2:gtdb_species_counter=s__Kordiimonas sp002401685--1||s__Kordiimonas sp016764715--1:heptad_counter=MCP-24H--2:lbd_counter=:lca=d__Bacteria:lca_tree=g__Kordiimonas:name=N102353:ref_name_counter=],(GB_GCA_016765035.1_protein.faa_JAESQS010000005.1_5@PF00015_full_PFAM.158.377:0.132777[&&NHX:Type=GTDB:gtdb_class=c__Alphaproteobacteria:gtdb_domain=d__Bacteria:gtdb_family=f__Kordiimonadaceae:gtdb_genus=g__Kordiimonas:gtdb_order=o__Sphingomonadales:gtdb_phylum=p__Proteobacteria:gtdb_species=s__Kordiimonas sp016765035:heptad=MCP-34H:species=d__Bacteria_p__Proteobacteria_c__Alphaproteobacteria_o__Sphingomonadales_f__Kordiimonadaceae_g__Kordiimonas_s__Kordiimonas sp016765035],RS_GCF_015240255.1_protein.faa_NZ_CP061205.1_2375@PF00015_full_PFAM.105.324:0.149178[&&NHX:Type=GTDB:gtdb_class=c__Alphaproteobacteria:gtdb_domain=d__Bacteria:gtdb_family=f__Kordiimonadaceae:gtdb_genus=g__Kordiimonas:gtdb_order=o__Sphingomonadales:gtdb_phylum=p__Proteobacteria:gtdb_species=s__Kordiimonas pumila:heptad=MCP-24H:species=d__Bacteria_p__Proteobacteria_c__Alphaproteobacteria_o__Sphingomonadales_f__Kordiimonadaceae_g__Kordiimonas_s__Kordiimonas pumila])0.221:0.0236519[&&NHX:Sample_counter=:Type_counter=GTDB--2:capture_class_counter=:capture_domain_counter=:capture_family_counter=:capture_genus_counter=:capture_order_counter=:capture_phylum_counter=:capture_species_counter=:evoltype=D:gtdb_class_counter=c__Alphaproteobacteria--2:gtdb_domain_counter=d__Bacteria--2:gtdb_family_counter=f__Kordiimonadaceae--2:gtdb_genus_counter=g__Kordiimonas--2:gtdb_order_counter=o__Sphingomonadales--2:gtdb_phylum_counter=p__Proteobacteria--2:gtdb_species_counter=s__Kordiimonas pumila--1||s__Kordiimonas sp016765035--1:heptad_counter=MCP-24H--1||MCP-34H--1:lbd_counter=:lca=d__Bacteria:lca_tree=g__Kordiimonas:name=N102356:ref_name_counter=])0.386:0.0500713[&&NHX:Sample_counter=:Type_counter=GTDB--4:capture_class_counter=:capture_domain_counter=:capture_family_counter=:capture_genus_counter=:capture_order_counter=:capture_phylum_counter=:capture_species_counter=:evoltype=D:gtdb_class_counter=c__Alphaproteobacteria--4:gtdb_domain_counter=d__Bacteria--4:gtdb_family_counter=f__Kordiimonadaceae--4:gtdb_genus_counter=g__Kordiimonas--4:gtdb_order_counter=o__Sphingomonadales--4:gtdb_phylum_counter=p__Proteobacteria--4:gtdb_species_counter=s__Kordiimonas pumila--1||s__Kordiimonas sp002401685--1||s__Kordiimonas sp016764715--1||s__Kordiimonas sp016765035--1:heptad_counter=MCP-24H--3||MCP-34H--1:lbd_counter=:lca=d__Bacteria:lca_tree=g__Kordiimonas:name=N102357:ref_name_counter=],GB_GCA_015485385.1_protein.faa_WFTS01000016.1_4@PF00015_full_PFAM.123.271:0.0823937[&&NHX:Type=GTDB:gtdb_class=c__Alphaproteobacteria:gtdb_domain=d__Bacteria:gtdb_family=f__Kordiimonadaceae:gtdb_genus=g__Kordiimonas:gtdb_order=o__Sphingomonadales:gtdb_phylum=p__Proteobacteria:gtdb_species=s__Kordiimonas sp015485385:heptad=MCP-24H:species=d__Bacteria_p__Proteobacteria_c__Alphaproteobacteria_o__Sphingomonadales_f__Kordiimonadaceae_g__Kordiimonas_s__Kordiimonas sp015485385])1:0.579714[&&NHX:Sample_counter=:Type_counter=GTDB--5:capture_class_counter=:capture_domain_counter=:capture_family_counter=:capture_genus_counter=:capture_order_counter=:capture_phylum_counter=:capture_species_counter=:evoltype=D:gtdb_class_counter=c__Alphaproteobacteria--5:gtdb_domain_counter=d__Bacteria--5:gtdb_family_counter=f__Kordiimonadaceae--5:gtdb_genus_counter=g__Kordiimonas--5:gtdb_order_counter=o__Sphingomonadales--5:gtdb_phylum_counter=p__Proteobacteria--5:gtdb_species_counter=s__Kordiimonas pumila--1||s__Kordiimonas sp002401685--1||s__Kordiimonas sp015485385--1||s__Kordiimonas sp016764715--1||s__Kordiimonas sp016765035--1:heptad_counter=MCP-24H--4||MCP-34H--1:lbd_counter=:lca=d__Bacteria:lca_tree=g__Kordiimonas:name=N102359:ref_name_counter=])0.895:0.0763791[&&NHX:Sample_counter=rhizpot1--130||rhizpot2--16||rhizpot3--79||rhiztom1--11||rhiztom2--4||rhiztom3--7:Type_counter=GTDB--142||capture--247:besthit_avg=91.21604938271605:besthit_max=100.0:besthit_min=47.5:besthit_std=8.561171290244124:besthit_sum=14777.0:bitscore_avg=208.17037037037036:bitscore_max=281.0:bitscore_min=92.4:bitscore_std=54.54804126706251:bitscore_sum=33723.6:capture_class_counter=c__Actinomycetia--14||c__Alphaproteobacteria--153||c__Anaerolineae--2||c__BMS3Abin14--2||c__Bacilli--3||c__Bacteroidia--1||c__Chloroflexia--1||c__Clostridia--2||c__Cyanobacteriia--1||c__Desulfobacteria--2||c__Desulfuromonadia--1||c__Fibrobacteria--2||c__Gammaproteobacteria--40||c__Halobacteria--1||c__Holophagae--18||c__Limnochordia--1||c__Mor1--2||c__SAR324--1:capture_domain_counter=d__Archaea--1||d__Bacteria--246:capture_family_counter=f__54-19--1||f__Acetobacteraceae--1||f__Aeromonadaceae--1||f__Azospirillaceae--53||f__BMS3Abin14--2||f__Beijerinckiaceae--22||f__Burkholderiaceae--15||f__CAIOGM01--1||f__Cellulomonadaceae--10||f__Chromobacteriaceae--2||f__Cohaesibacteraceae--1||f__Desulfobacteraceae--1||f__Desulfosarcinaceae--1||f__Dongiaceae--9||f__Enterobacteriaceae--4||f__EnvOPS12--2||f__Gallionellaceae--1||f__Haloferacaceae--1||f__Halomonadaceae--1||f__Holophagaceae--18||f__Lachnospiraceae--2||f__Leptolyngbyaceae--1||f__Magnetospirillaceae--13||f__Micromonosporaceae--4||f__Oleiphilaceae--1||f__Paenibacillaceae--3||f__Phreatobacteraceae--1||f__Pseudomonadaceae--13||f__Rhizobiaceae--6||f__Rhodobacteraceae--2||f__Rhodospirillaceae--2||f__SMYD01--2||f__Sphingomonadaceae--3||f__Stappiaceae--21||f__Steroidobacteraceae--1||f__UBA5070--2||f__UBA6156--1||f__UBA7960--1||f__WMHbin7--1||f__XYD2-FULL-50-16--1||f__Xanthobacteraceae--17||f__Xanthomonadaceae--1||f__ZCTH02-B6--1:capture_genus_counter=g__54-19--1||g__Actinoplanes--4||g__Aeromonas--1||g__Afipia--2||g__Aureimonas--2||g__Azospirillum--7||g__Bradyrhizobium--8||g__Breoghania--1||g__Burkholderia--12||g__CAIOGM01--1||g__COE1--1||g__Caenispirillum--2||g__Cellulomonas--10||g__Chromobacterium--2||g__Cohaesibacter--1||g__Desulfatitalea--1||g__Desulfobacterium_B--1||g__Dongia--9||g__Duganella--2||g__ETT8--1||g__Ensifer--1||g__Erwinia--2||g__GCA-002401295--1||g__Gallionella--1||g__Geothrix--16||g__Halomonas_F--1||g__Halorubrum--1||g__Holophaga--2||g__JAAUOZ01--1||g__JACRFY01--3||g__JAFKFI01--1||g__Kosakonia--1||g__Loktanella--1||g__Magnetospirillum--2||g__Marinobacter--1||g__Methylobacterium--22||g__Neorhizobium--3||g__Niveispirillum--1||g__Paenibacillus_A--1||g__Pantoea--1||g__Paraburkholderia--1||g__Phaeospirillum--4||g__Phreatobacter--1||g__Pseudolabrys--7||g__Pseudomonas_E--13||g__RI-112--4||g__Roseibium--20||g__SKVR01--1||g__SMYD01--2||g__SZAS-83--1||g__SZUA-204--2||g__Saccharibacillus--2||g__Skermanella--41||g__Sphingobium--1||g__Sphingomonas--2||g__Stenotrophomonas--1||g__Telmatospirillum--4||g__UBA2868--1||g__UBA5070--2||g__UBA5195--2||g__UBA6156--1||g__WMHbin7--1||g__ZC3RG10--1:capture_order_counter=o__54-19--1||o__Acetobacterales--1||o__Actinomycetales--10||o__Anaerolineales--2||o__Azospirillales--53||o__BMS3Abin14--2||o__Bacteroidales--1||o__Burkholderiales--18||o__Desulfobacterales--2||o__Dongiales--9||o__Enterobacterales--5||o__Geobacterales--1||o__Halobacteriales--1||o__Holophagales--18||o__Lachnospirales--2||o__Leptolyngbyales--1||o__Limnochordales_A--1||o__Mycobacteriales--4||o__Paenibacillales--3||o__Pseudomonadales--15||o__Rhizobiales--68||o__Rhodobacterales--2||o__Rhodospirillales--16||o__SMYD01--2||o__Sphingomonadales--3||o__Steroidobacterales--1||o__UBA1280--1||o__UBA5070--2||o__XYD2-FULL-50-16--1||o__Xanthomonadales--1:capture_phylum_counter=p__Acidobacteriota--20||p__Actinobacteriota--14||p__BMS3Abin14--2||p__Bacteroidota--1||p__Chloroflexota--3||p__Cyanobacteria--1||p__Desulfobacterota--3||p__Fibrobacterota--2||p__Firmicutes--3||p__Firmicutes_A--2||p__Firmicutes_G--1||p__Halobacteriota--1||p__Proteobacteria--193||p__SAR324--1:capture_species_counter=s__54-19 sp001898225--1||s__Actinoplanes derwentensis--2||s__Actinoplanes sp012933445--2||s__Aeromonas veronii--1||s__Afipia sp016201045--2||s__Aureimonas ureilytica_A--2||s__Azospirillum oryzae_A--1||s__Azospirillum sp003115975--1||s__Azospirillum sp003116065--1||s__Azospirillum sp003590795--4||s__Bradyrhizobium arachidis--1||s__Bradyrhizobium japonicum_D--2||s__Bradyrhizobium japonicum_G--1||s__Bradyrhizobium sp000473065--3||s__Bradyrhizobium sp018130165--1||s__Breoghania sp003432385--1||s__Burkholderia latens--12||s__CAIOGM01 sp903902345--1||s__COE1 sp009774245--1||s__Caenispirillum bisanense--1||s__Caenispirillum salinarum--1||s__Cellulomonas persica--10||s__Chromobacterium sphagni--2||s__Cohaesibacter sp016764535--1||s__Desulfatitalea sp002402905--1||s__Desulfobacterium_B sp016342325--1||s__Dongia sp000620685--1||s__Dongia sp016712715--8||s__Duganella aceris--1||s__Duganella fentianensis--1||s__ETT8 sp002900965--1||s__Ensifer sp900469595--1||s__Erwinia typographi--2||s__GCA-002401295 sp002401295--1||s__Gallionella kumadai--1||s__Geothrix sp903873655--1||s__Geothrix sp903884655--15||s__Halomonas_F pacifica--1||s__Halorubrum californiense--1||s__Holophaga sp016715205--2||s__JAAUOZ01 sp012034655--1||s__JACRFY01 sp016212565--3||s__JAFKFI01 sp017307285--1||s__Kosakonia arachidis--1||s__Loktanella salsilacus--1||s__Magnetospirillum gryphiswaldense--2||s__Marinobacter sp900188435--1||s__Methylobacterium frigidaeris--8||s__Methylobacterium fujisawaense--4||s__Methylobacterium indicum--6||s__Methylobacterium mesophilicum--2||s__Methylobacterium sp001424705--1||s__Methylobacterium sp008000895--1||s__Neorhizobium tomejilense--3||s__Niveispirillum cyanobacteriorum--1||s__Paenibacillus_A ihumii--1||s__Pantoea agglomerans--1||s__Paraburkholderia nodosa--1||s__Phaeospirillum sp902729425--3||s__Phaeospirillum sp903853455--1||s__Phreatobacter sp005160265--1||s__Pseudolabrys sp003133345--2||s__Pseudolabrys sp005153485--2||s__Pseudolabrys sp017849615--2||s__Pseudolabrys sp903878085--1||s__Pseudomonas_E cerasi--5||s__Pseudomonas_E frederiksbergensis_H--2||s__Pseudomonas_E sp001320525--2||s__Pseudomonas_E sp001655615--1||s__Pseudomonas_E sp002438125--3||s__RI-112 sp016124535--4||s__Roseibium aggregatum_B--18||s__Roseibium sp008107755--2||s__SKVR01 sp007135645--1||s__SMYD01 sp004356015--2||s__SZAS-83 sp018241525--1||s__SZUA-204 sp003228585--2||s__Saccharibacillus kuerlensis--2||s__Skermanella aerolata--41||s__Sphingobium sp000153545--1||s__Sphingomonas asaccharolytica--1||s__Sphingomonas naasensis--1||s__Stenotrophomonas maltophilia_N--1||s__Telmatospirillum sp009712185--2||s__Telmatospirillum sp903858635--2||s__UBA2868 sp017550535--1||s__UBA5070 sp016699655--2||s__UBA5195 sp903908605--2||s__UBA6156 sp005768725--1||s__WMHbin7 sp015231795--1||s__ZC3RG10 sp017577945--1:evalue_avg=7.964518920661188e-27:evalue_max=1.29e-24:evalue_min=1.43e-98:evalue_std=1.0135185038575347e-25:evalue_sum=1.2902520651471124e-24:gapopen_avg=0.5123456790123457:gapopen_max=2.0:gapopen_min=0.0:gapopen_std=0.6128809305593745:gapopen_sum=83.0:gtdb_class_counter=c__Alphaproteobacteria--141||c__Gammaproteobacteria--1:gtdb_domain_counter=d__Bacteria--142:gtdb_family_counter=f__Acetobacteraceae--17||f__Azospirillaceae--56||f__Beijerinckiaceae--8||f__Caulobacteraceae--4||f__Elsteraceae--2||f__JAEULF01--1||f__Kordiimonadaceae--5||f__Magnetospirillaceae--7||f__Rhizobiaceae--9||f__Rhodocyclaceae--1||f__Rhodomicrobiaceae--4||f__Sneathiellaceae--5||f__Sphingomonadaceae--4||f__Stappiaceae--2||f__Thalassospiraceae--2||f__UBA2562--2||f__Xanthobacteraceae--13:gtdb_genus_counter=g__Acetobacter--4||g__Aerophototrophica--1||g__Allorhizobium--2||g__Asticcacaulis--3||g__Azospirillum--38||g__BOG-908--1||g__BOG-933--3||g__Bradyrhizobium--9||g__CAIZDL01--2||g__CAIZEE01--1||g__Caulobacter--1||g__Ensifer_A--3||g__Gluconacetobacter--1||g__JAEULF01--1||g__Kordiimonas--5||g__Lichenicoccus--1||g__Magnetospirillum--7||g__Methylobacterium--7||g__Neorhizobium--1||g__Novosphingobium--4||g__Pararhizobium--1||g__RDXE01--1||g__RU20A--1||g__Rhabdaerophilum--1||g__Rhizobium_B--1||g__Rhodomicrobium--4||g__Rhodopila--3||g__Rhodopseudomonas--3||g__Roseibium--2||g__Roseomonas--2||g__Roseomonas_A--5||g__Skermanella--12||g__Sneathiella--5||g__Tardiphaga--1||g__Thalassospira--2||g__UBA2562--2||g__Uliginosibacterium--1:gtdb_order_counter=o__Acetobacterales--17||o__Azospirillales--56||o__Burkholderiales--1||o__Caulobacterales--4||o__Elsterales--2||o__JAEULF01--1||o__Rhizobiales--36||o__Rhodospirillales--9||o__Sneathiellales--5||o__Sphingomonadales--9||o__UBA2562--2:gtdb_phylum_counter=p__Proteobacteria--142:gtdb_species_counter=s__Acetobacter papayae--1||s__Acetobacter peroxydans--1||s__Acetobacter sp008365315--1||s__Acetobacter suratthaniensis--1||s__Aerophototrophica crusticola--1||s__Allorhizobium sp012927355--1||s__Allorhizobium vitis_E--1||s__Asticcacaulis benevestitus--1||s__Asticcacaulis biprosthecium--1||s__Asticcacaulis sp000495835--1||s__Azospirillum agricola--1||s__Azospirillum baldaniorum--1||s__Azospirillum brasilense--1||s__Azospirillum brasilense_A--1||s__Azospirillum brasilense_B--1||s__Azospirillum brasilense_C--1||s__Azospirillum brasilense_D--1||s__Azospirillum brasilense_E--1||s__Azospirillum doebereinerae--2||s__Azospirillum griseum--1||s__Azospirillum halopraeferens--1||s__Azospirillum humicireducens--1||s__Azospirillum lipoferum--1||s__Azospirillum lipoferum_B--1||s__Azospirillum lipoferum_C--1||s__Azospirillum melinis--1||s__Azospirillum oleiclasticum--1||s__Azospirillum oryzae--1||s__Azospirillum oryzae_A--1||s__Azospirillum picis--2||s__Azospirillum ramasamyi--1||s__Azospirillum rugosum--1||s__Azospirillum soli--1||s__Azospirillum sp003115975--1||s__Azospirillum sp003116015--1||s__Azospirillum sp003116035--1||s__Azospirillum sp003116065--1||s__Azospirillum sp003116095--1||s__Azospirillum sp003119115--1||s__Azospirillum sp003590795--1||s__Azospirillum sp008364825--1||s__Azospirillum sp008365375--1||s__Azospirillum sp014192915--1||s__Azospirillum sp016595245--1||s__Azospirillum thermophilum--1||s__Azospirillum thiophilum--1||s__BOG-908 sp903643085--1||s__BOG-933 sp003165295--1||s__BOG-933 sp903920145--1||s__BOG-933 sp903927615--1||s__Bradyrhizobium denitrificans--1||s__Bradyrhizobium japonicum_H--1||s__Bradyrhizobium sp000026145--1||s__Bradyrhizobium sp000239775--1||s__Bradyrhizobium sp000239795--1||s__Bradyrhizobium sp002531575--1||s__Bradyrhizobium sp013178945--1||s__Bradyrhizobium sp019242285--1||s__Bradyrhizobium sp900176205--1||s__CAIZDL01 sp903856295--1||s__CAIZDL01 sp903931735--1||s__CAIZEE01 sp903931835--1||s__Caulobacter henricii--1||s__Ensifer_A adhaerens_A--1||s__Ensifer_A sp900466575--1||s__Ensifer_A sp900467685--1||s__Gluconacetobacter takamatsuzukensis--1||s__JAEULF01 sp016793965--1||s__Kordiimonas pumila--1||s__Kordiimonas sp002401685--1||s__Kordiimonas sp015485385--1||s__Kordiimonas sp016764715--1||s__Kordiimonas sp016765035--1||s__Lichenicoccus roseus--1||s__Magnetospirillum gryphiswaldense--1||s__Magnetospirillum sp001898825--1||s__Magnetospirillum sp002435715--1||s__Magnetospirillum sp006218045--1||s__Magnetospirillum sp018224925--1||s__Magnetospirillum sp902729435--1||s__Magnetospirillum sp903941095--1||s__Methylobacterium ajmalii--1||s__Methylobacterium gossipiicola--1||s__Methylobacterium indicum--1||s__Methylobacterium sp008000895--1||s__Methylobacterium sp011043735--1||s__Methylobacterium symbioticum--1||s__Methylobacterium zatmanii--1||s__Neorhizobium vignae--1||s__Novosphingobium capsulatum--1||s__Novosphingobium capsulatum_A--1||s__Novosphingobium rosa--1||s__Novosphingobium sp017163935--1||s__Pararhizobium sp001424065--1||s__RDXE01 sp004292755--1||s__RU20A sp900155885--1||s__Rhabdaerophilum sp009846685--1||s__Rhizobium_B borbori--1||s__Rhodomicrobium lacus--1||s__Rhodomicrobium sp003153975--1||s__Rhodomicrobium udaipurense--1||s__Rhodomicrobium vannielii--1||s__Rhodopila globiformis--2||s__Rhodopila sp903932145--1||s__Rhodopseudomonas palustris_B--1||s__Rhodopseudomonas palustris_E--1||s__Rhodopseudomonas sp013377015--1||s__Roseibium album_A--1||s__Roseibium sp006517275--1||s__Roseomonas nepalensis--1||s__Roseomonas pecuniae--1||s__Roseomonas_A sp011040385--1||s__Roseomonas_A sp012103215--1||s__Roseomonas_A sp016805305--1||s__Roseomonas_A stagni--1||s__Roseomonas_A tokyonensis--1||s__Skermanella aerolata--2||s__Skermanella mucosa--2||s__Skermanella pratensis--2||s__Skermanella rosea--2||s__Skermanella sp016653635--2||s__Skermanella stibiiresistens--2||s__Sneathiella aquimaris--1||s__Sneathiella glossodoripedis--1||s__Sneathiella limimaris--1||s__Sneathiella sp002163135--1||s__Sneathiella sp016765515--1||s__Tardiphaga sp014377915--1||s__Thalassospira profundimaris_B--1||s__Thalassospira sp001907695--1||s__UBA2562 sp002340345--2||s__Uliginosibacterium sp016718265--1:heptad_counter=MCP-24H--84||MCP-28H--123||MCP-34H--135||MCP-36H--5||MCP-38H--6||MCP-44H--30||MCP-48H--2||MCP-58H--3:lbd_counter=:lca_tree=c__Alphaproteobacteria:length_avg=125.32098765432099:length_max=162.0:length_min=57.0:length_std=28.983965222382338:length_sum=20302.0:mismatch_avg=5.425925925925926:mismatch_max=71.0:mismatch_min=0.0:mismatch_std=8.646835888142352:mismatch_sum=879.0:name=N102360:qcovhsp_avg=99.75308641975309:qcovhsp_max=100.0:qcovhsp_min=96.5:qcovhsp_std=0.7024511511944669:qcovhsp_sum=16160.0:qend_avg=120.20370370370371:qend_max=156.0:qend_min=58.0:qend_std=28.510244184581413:qend_sum=19473.0:qstart_avg=1.1728395061728396:qstart_max=5.0:qstart_min=1.0:qstart_std=0.6648237697985802:qstart_sum=190.0:ref_name_counter=RS_GCF_000576635.1_protein.faa_NZ_AVFL01000010.1_160@PF00015_full_PFAM.139.300--2||RS_GCF_000576635.1_protein.faa_NZ_AVFL01000016.1_125@PF00015_full_PFAM.123.220--4||RS_GCF_000936425.1_protein.faa_NZ_AVFK01000002.1_64@PF00015_full_PFAM.135.296--69||RS_GCF_000936425.1_protein.faa_NZ_AVFK01000008.1_56@PF00015_full_PFAM.113.277--65||RS_GCF_004923315.1_protein.faa_NZ_CP039650.1_592@PF00015_full_PFAM.133.291--1||RS_GCF_007559335.1_protein.faa_NZ_VMBG01000001.1_1002@PF00015_full_PFAM.274.459--1||RS_GCF_008843145.1_protein.faa_NZ_CP030265.1_1188@PF00015_full_PFAM.133.296--18||RS_GCF_016765655.1_protein.faa_NZ_JAETGP010000020.1_74@PF00015_full_PFAM.111.295--1||RS_GCF_900589395.1_protein.faa_NZ_UUIS01000061.1_67@PF00015_full_PFAM.462.647--1:scovhsp_avg=77.61728395061728:scovhsp_max=98.8:scovhsp_min=50.0:scovhsp_std=17.05820718389858:scovhsp_sum=12574.0:send_avg=136.39506172839506:send_max=168.0:send_min=57.0:send_std=29.8425179246511:send_sum=22096.0:sstart_avg=12.135802469135802:sstart_max=68.0:sstart_min=1.0:sstart_std=13.632034874437567:sstart_sum=1966.0])0.127:0.0732899[&&NHX:Sample_counter=rhizpot1--130||rhizpot2--16||rhizpot3--79||rhiztom1--11||rhiztom2--4||rhiztom3--7:Type_counter=GTDB--153||capture--247:besthit_avg=91.21604938271605:besthit_max=100.0:besthit_min=47.5:besthit_std=8.561171290244124:besthit_sum=14777.0:bitscore_avg=208.17037037037036:bitscore_max=281.0:bitscore_min=92.4:bitscore_std=54.54804126706251:bitscore_sum=33723.6:capture_class_counter=c__Actinomycetia--14||c__Alphaproteobacteria--153||c__Anaerolineae--2||c__BMS3Abin14--2||c__Bacilli--3||c__Bacteroidia--1||c__Chloroflexia--1||c__Clostridia--2||c__Cyanobacteriia--1||c__Desulfobacteria--2||c__Desulfuromonadia--1||c__Fibrobacteria--2||c__Gammaproteobacteria--40||c__Halobacteria--1||c__Holophagae--18||c__Limnochordia--1||c__Mor1--2||c__SAR324--1:capture_domain_counter=d__Archaea--1||d__Bacteria--246:capture_family_counter=f__54-19--1||f__Acetobacteraceae--1||f__Aeromonadaceae--1||f__Azospirillaceae--53||f__BMS3Abin14--2||f__Beijerinckiaceae--22||f__Burkholderiaceae--15||f__CAIOGM01--1||f__Cellulomonadaceae--10||f__Chromobacteriaceae--2||f__Cohaesibacteraceae--1||f__Desulfobacteraceae--1||f__Desulfosarcinaceae--1||f__Dongiaceae--9||f__Enterobacteriaceae--4||f__EnvOPS12--2||f__Gallionellaceae--1||f__Haloferacaceae--1||f__Halomonadaceae--1||f__Holophagaceae--18||f__Lachnospiraceae--2||f__Leptolyngbyaceae--1||f__Magnetospirillaceae--13||f__Micromonosporaceae--4||f__Oleiphilaceae--1||f__Paenibacillaceae--3||f__Phreatobacteraceae--1||f__Pseudomonadaceae--13||f__Rhizobiaceae--6||f__Rhodobacteraceae--2||f__Rhodospirillaceae--2||f__SMYD01--2||f__Sphingomonadaceae--3||f__Stappiaceae--21||f__Steroidobacteraceae--1||f__UBA5070--2||f__UBA6156--1||f__UBA7960--1||f__WMHbin7--1||f__XYD2-FULL-50-16--1||f__Xanthobacteraceae--17||f__Xanthomonadaceae--1||f__ZCTH02-B6--1:capture_genus_counter=g__54-19--1||g__Actinoplanes--4||g__Aeromonas--1||g__Afipia--2||g__Aureimonas--2||g__Azospirillum--7||g__Bradyrhizobium--8||g__Breoghania--1||g__Burkholderia--12||g__CAIOGM01--1||g__COE1--1||g__Caenispirillum--2||g__Cellulomonas--10||g__Chromobacterium--2||g__Cohaesibacter--1||g__Desulfatitalea--1||g__Desulfobacterium_B--1||g__Dongia--9||g__Duganella--2||g__ETT8--1||g__Ensifer--1||g__Erwinia--2||g__GCA-002401295--1||g__Gallionella--1||g__Geothrix--16||g__Halomonas_F--1||g__Halorubrum--1||g__Holophaga--2||g__JAAUOZ01--1||g__JACRFY01--3||g__JAFKFI01--1||g__Kosakonia--1||g__Loktanella--1||g__Magnetospirillum--2||g__Marinobacter--1||g__Methylobacterium--22||g__Neorhizobium--3||g__Niveispirillum--1||g__Paenibacillus_A--1||g__Pantoea--1||g__Paraburkholderia--1||g__Phaeospirillum--4||g__Phreatobacter--1||g__Pseudolabrys--7||g__Pseudomonas_E--13||g__RI-112--4||g__Roseibium--20||g__SKVR01--1||g__SMYD01--2||g__SZAS-83--1||g__SZUA-204--2||g__Saccharibacillus--2||g__Skermanella--41||g__Sphingobium--1||g__Sphingomonas--2||g__Stenotrophomonas--1||g__Telmatospirillum--4||g__UBA2868--1||g__UBA5070--2||g__UBA5195--2||g__UBA6156--1||g__WMHbin7--1||g__ZC3RG10--1:capture_order_counter=o__54-19--1||o__Acetobacterales--1||o__Actinomycetales--10||o__Anaerolineales--2||o__Azospirillales--53||o__BMS3Abin14--2||o__Bacteroidales--1||o__Burkholderiales--18||o__Desulfobacterales--2||o__Dongiales--9||o__Enterobacterales--5||o__Geobacterales--1||o__Halobacteriales--1||o__Holophagales--18||o__Lachnospirales--2||o__Leptolyngbyales--1||o__Limnochordales_A--1||o__Mycobacteriales--4||o__Paenibacillales--3||o__Pseudomonadales--15||o__Rhizobiales--68||o__Rhodobacterales--2||o__Rhodospirillales--16||o__SMYD01--2||o__Sphingomonadales--3||o__Steroidobacterales--1||o__UBA1280--1||o__UBA5070--2||o__XYD2-FULL-50-16--1||o__Xanthomonadales--1:capture_phylum_counter=p__Acidobacteriota--20||p__Actinobacteriota--14||p__BMS3Abin14--2||p__Bacteroidota--1||p__Chloroflexota--3||p__Cyanobacteria--1||p__Desulfobacterota--3||p__Fibrobacterota--2||p__Firmicutes--3||p__Firmicutes_A--2||p__Firmicutes_G--1||p__Halobacteriota--1||p__Proteobacteria--193||p__SAR324--1:capture_species_counter=s__54-19 sp001898225--1||s__Actinoplanes derwentensis--2||s__Actinoplanes sp012933445--2||s__Aeromonas veronii--1||s__Afipia sp016201045--2||s__Aureimonas ureilytica_A--2||s__Azospirillum oryzae_A--1||s__Azospirillum sp003115975--1||s__Azospirillum sp003116065--1||s__Azospirillum sp003590795--4||s__Bradyrhizobium arachidis--1||s__Bradyrhizobium japonicum_D--2||s__Bradyrhizobium japonicum_G--1||s__Bradyrhizobium sp000473065--3||s__Bradyrhizobium sp018130165--1||s__Breoghania sp003432385--1||s__Burkholderia latens--12||s__CAIOGM01 sp903902345--1||s__COE1 sp009774245--1||s__Caenispirillum bisanense--1||s__Caenispirillum salinarum--1||s__Cellulomonas persica--10||s__Chromobacterium sphagni--2||s__Cohaesibacter sp016764535--1||s__Desulfatitalea sp002402905--1||s__Desulfobacterium_B sp016342325--1||s__Dongia sp000620685--1||s__Dongia sp016712715--8||s__Duganella aceris--1||s__Duganella fentianensis--1||s__ETT8 sp002900965--1||s__Ensifer sp900469595--1||s__Erwinia typographi--2||s__GCA-002401295 sp002401295--1||s__Gallionella kumadai--1||s__Geothrix sp903873655--1||s__Geothrix sp903884655--15||s__Halomonas_F pacifica--1||s__Halorubrum californiense--1||s__Holophaga sp016715205--2||s__JAAUOZ01 sp012034655--1||s__JACRFY01 sp016212565--3||s__JAFKFI01 sp017307285--1||s__Kosakonia arachidis--1||s__Loktanella salsilacus--1||s__Magnetospirillum gryphiswaldense--2||s__Marinobacter sp900188435--1||s__Methylobacterium frigidaeris--8||s__Methylobacterium fujisawaense--4||s__Methylobacterium indicum--6||s__Methylobacterium mesophilicum--2||s__Methylobacterium sp001424705--1||s__Methylobacterium sp008000895--1||s__Neorhizobium tomejilense--3||s__Niveispirillum cyanobacteriorum--1||s__Paenibacillus_A ihumii--1||s__Pantoea agglomerans--1||s__Paraburkholderia nodosa--1||s__Phaeospirillum sp902729425--3||s__Phaeospirillum sp903853455--1||s__Phreatobacter sp005160265--1||s__Pseudolabrys sp003133345--2||s__Pseudolabrys sp005153485--2||s__Pseudolabrys sp017849615--2||s__Pseudolabrys sp903878085--1||s__Pseudomonas_E cerasi--5||s__Pseudomonas_E frederiksbergensis_H--2||s__Pseudomonas_E sp001320525--2||s__Pseudomonas_E sp001655615--1||s__Pseudomonas_E sp002438125--3||s__RI-112 sp016124535--4||s__Roseibium aggregatum_B--18||s__Roseibium sp008107755--2||s__SKVR01 sp007135645--1||s__SMYD01 sp004356015--2||s__SZAS-83 sp018241525--1||s__SZUA-204 sp003228585--2||s__Saccharibacillus kuerlensis--2||s__Skermanella aerolata--41||s__Sphingobium sp000153545--1||s__Sphingomonas asaccharolytica--1||s__Sphingomonas naasensis--1||s__Stenotrophomonas maltophilia_N--1||s__Telmatospirillum sp009712185--2||s__Telmatospirillum sp903858635--2||s__UBA2868 sp017550535--1||s__UBA5070 sp016699655--2||s__UBA5195 sp903908605--2||s__UBA6156 sp005768725--1||s__WMHbin7 sp015231795--1||s__ZC3RG10 sp017577945--1:evalue_avg=7.964518920661188e-27:evalue_max=1.29e-24:evalue_min=1.43e-98:evalue_std=1.0135185038575347e-25:evalue_sum=1.2902520651471124e-24:gapopen_avg=0.5123456790123457:gapopen_max=2.0:gapopen_min=0.0:gapopen_std=0.6128809305593745:gapopen_sum=83.0:gtdb_class_counter=c__Alphaproteobacteria--152||c__Gammaproteobacteria--1:gtdb_domain_counter=d__Bacteria--153:gtdb_family_counter=f__Acetobacteraceae--17||f__Azospirillaceae--56||f__Beijerinckiaceae--8||f__Caulobacteraceae--4||f__Elsteraceae--2||f__GCA-2696645--1||f__JAEULF01--1||f__JAFLCR01--2||f__Kiloniellaceae--5||f__Kordiimonadaceae--5||f__Magnetospirillaceae--7||f__RI-342--1||f__Rhizobiaceae--9||f__Rhodocyclaceae--1||f__Rhodomicrobiaceae--4||f__Sneathiellaceae--5||f__Sphingomonadaceae--4||f__Stappiaceae--2||f__Thalassospiraceae--2||f__UBA2562--2||f__UBA3002--1||f__UBA9219--1||f__Xanthobacteraceae--13:gtdb_genus_counter=g__Acetobacter--4||g__Aerophototrophica--1||g__Allorhizobium--2||g__Asticcacaulis--3||g__Azospirillum--38||g__BOG-908--1||g__BOG-933--3||g__Bradyrhizobium--9||g__CAIXLI01--1||g__CAIZDL01--2||g__CAIZEE01--1||g__Caulobacter--1||g__Ensifer_A--3||g__Gluconacetobacter--1||g__Hwanghaeella--1||g__JAEULF01--1||g__JAFLCR01--2||g__Kiloniella--5||g__Kordiimonas--5||g__Lichenicoccus--1||g__Magnetospirillum--7||g__Methylobacterium--7||g__Neorhizobium--1||g__Novosphingobium--4||g__Pararhizobium--1||g__RDXE01--1||g__RI-342--1||g__RU20A--1||g__Rhabdaerophilum--1||g__Rhizobium_B--1||g__Rhodomicrobium--4||g__Rhodopila--3||g__Rhodopseudomonas--3||g__Roseibium--2||g__Roseomonas--2||g__Roseomonas_A--5||g__Skermanella--12||g__Sneathiella--5||g__Tardiphaga--1||g__Thalassospira--2||g__UBA2562--2||g__UBA3002--1||g__Uliginosibacterium--1:gtdb_order_counter=o__Acetobacterales--17||o__Azospirillales--56||o__Burkholderiales--1||o__Caulobacterales--4||o__Elsterales--2||o__JAEULF01--1||o__Kiloniellales--5||o__Rhizobiales--36||o__Rhodospirillales--9||o__Rickettsiales--4||o__Sneathiellales--5||o__Sphingomonadales--9||o__UBA2562--2||o__UBA8366--1||o__UBA9219--1:gtdb_phylum_counter=p__Proteobacteria--153:gtdb_species_counter=s__Acetobacter papayae--1||s__Acetobacter peroxydans--1||s__Acetobacter sp008365315--1||s__Acetobacter suratthaniensis--1||s__Aerophototrophica crusticola--1||s__Allorhizobium sp012927355--1||s__Allorhizobium vitis_E--1||s__Asticcacaulis benevestitus--1||s__Asticcacaulis biprosthecium--1||s__Asticcacaulis sp000495835--1||s__Azospirillum agricola--1||s__Azospirillum baldaniorum--1||s__Azospirillum brasilense--1||s__Azospirillum brasilense_A--1||s__Azospirillum brasilense_B--1||s__Azospirillum brasilense_C--1||s__Azospirillum brasilense_D--1||s__Azospirillum brasilense_E--1||s__Azospirillum doebereinerae--2||s__Azospirillum griseum--1||s__Azospirillum halopraeferens--1||s__Azospirillum humicireducens--1||s__Azospirillum lipoferum--1||s__Azospirillum lipoferum_B--1||s__Azospirillum lipoferum_C--1||s__Azospirillum melinis--1||s__Azospirillum oleiclasticum--1||s__Azospirillum oryzae--1||s__Azospirillum oryzae_A--1||s__Azospirillum picis--2||s__Azospirillum ramasamyi--1||s__Azospirillum rugosum--1||s__Azospirillum soli--1||s__Azospirillum sp003115975--1||s__Azospirillum sp003116015--1||s__Azospirillum sp003116035--1||s__Azospirillum sp003116065--1||s__Azospirillum sp003116095--1||s__Azospirillum sp003119115--1||s__Azospirillum sp003590795--1||s__Azospirillum sp008364825--1||s__Azospirillum sp008365375--1||s__Azospirillum sp014192915--1||s__Azospirillum sp016595245--1||s__Azospirillum thermophilum--1||s__Azospirillum thiophilum--1||s__BOG-908 sp903643085--1||s__BOG-933 sp003165295--1||s__BOG-933 sp903920145--1||s__BOG-933 sp903927615--1||s__Bradyrhizobium denitrificans--1||s__Bradyrhizobium japonicum_H--1||s__Bradyrhizobium sp000026145--1||s__Bradyrhizobium sp000239775--1||s__Bradyrhizobium sp000239795--1||s__Bradyrhizobium sp002531575--1||s__Bradyrhizobium sp013178945--1||s__Bradyrhizobium sp019242285--1||s__Bradyrhizobium sp900176205--1||s__CAIXLI01 sp903824505--1||s__CAIZDL01 sp903856295--1||s__CAIZDL01 sp903931735--1||s__CAIZEE01 sp903931835--1||s__Caulobacter henricii--1||s__Ensifer_A adhaerens_A--1||s__Ensifer_A sp900466575--1||s__Ensifer_A sp900467685--1||s__Gluconacetobacter takamatsuzukensis--1||s__Hwanghaeella grinnelliae--1||s__JAEULF01 sp016793965--1||s__JAFLCR01 sp017302755--2||s__Kiloniella laminaria--1||s__Kiloniella litopenaei--1||s__Kiloniella majae--1||s__Kiloniella sp900313065--1||s__Kiloniella spongiae--1||s__Kordiimonas pumila--1||s__Kordiimonas sp002401685--1||s__Kordiimonas sp015485385--1||s__Kordiimonas sp016764715--1||s__Kordiimonas sp016765035--1||s__Lichenicoccus roseus--1||s__Magnetospirillum gryphiswaldense--1||s__Magnetospirillum sp001898825--1||s__Magnetospirillum sp002435715--1||s__Magnetospirillum sp006218045--1||s__Magnetospirillum sp018224925--1||s__Magnetospirillum sp902729435--1||s__Magnetospirillum sp903941095--1||s__Methylobacterium ajmalii--1||s__Methylobacterium gossipiicola--1||s__Methylobacterium indicum--1||s__Methylobacterium sp008000895--1||s__Methylobacterium sp011043735--1||s__Methylobacterium symbioticum--1||s__Methylobacterium zatmanii--1||s__Neorhizobium vignae--1||s__Novosphingobium capsulatum--1||s__Novosphingobium capsulatum_A--1||s__Novosphingobium rosa--1||s__Novosphingobium sp017163935--1||s__Pararhizobium sp001424065--1||s__RDXE01 sp004292755--1||s__RI-342 sp016124905--1||s__RU20A sp900155885--1||s__Rhabdaerophilum sp009846685--1||s__Rhizobium_B borbori--1||s__Rhodomicrobium lacus--1||s__Rhodomicrobium sp003153975--1||s__Rhodomicrobium udaipurense--1||s__Rhodomicrobium vannielii--1||s__Rhodopila globiformis--2||s__Rhodopila sp903932145--1||s__Rhodopseudomonas palustris_B--1||s__Rhodopseudomonas palustris_E--1||s__Rhodopseudomonas sp013377015--1||s__Roseibium album_A--1||s__Roseibium sp006517275--1||s__Roseomonas nepalensis--1||s__Roseomonas pecuniae--1||s__Roseomonas_A sp011040385--1||s__Roseomonas_A sp012103215--1||s__Roseomonas_A sp016805305--1||s__Roseomonas_A stagni--1||s__Roseomonas_A tokyonensis--1||s__Skermanella aerolata--2||s__Skermanella mucosa--2||s__Skermanella pratensis--2||s__Skermanella rosea--2||s__Skermanella sp016653635--2||s__Skermanella stibiiresistens--2||s__Sneathiella aquimaris--1||s__Sneathiella glossodoripedis--1||s__Sneathiella limimaris--1||s__Sneathiella sp002163135--1||s__Sneathiella sp016765515--1||s__Tardiphaga sp014377915--1||s__Thalassospira profundimaris_B--1||s__Thalassospira sp001907695--1||s__UBA2562 sp002340345--2||s__UBA3002 sp002346425--1||s__Uliginosibacterium sp016718265--1:heptad_counter=MCP-24H--88||MCP-28H--124||MCP-34H--138||MCP-36H--5||MCP-38H--6||MCP-40H--1||MCP-44H--32||MCP-48H--2||MCP-58H--3:lbd_counter=:lca_tree=c__Alphaproteobacteria:length_avg=125.32098765432099:length_max=162.0:length_min=57.0:length_std=28.983965222382338:length_sum=20302.0:mismatch_avg=5.425925925925926:mismatch_max=71.0:mismatch_min=0.0:mismatch_std=8.646835888142352:mismatch_sum=879.0:name=N102361:qcovhsp_avg=99.75308641975309:qcovhsp_max=100.0:qcovhsp_min=96.5:qcovhsp_std=0.7024511511944669:qcovhsp_sum=16160.0:qend_avg=120.20370370370371:qend_max=156.0:qend_min=58.0:qend_std=28.510244184581413:qend_sum=19473.0:qstart_avg=1.1728395061728396:qstart_max=5.0:qstart_min=1.0:qstart_std=0.6648237697985802:qstart_sum=190.0:ref_name_counter=RS_GCF_000576635.1_protein.faa_NZ_AVFL01000010.1_160@PF00015_full_PFAM.139.300--2||RS_GCF_000576635.1_protein.faa_NZ_AVFL01000016.1_125@PF00015_full_PFAM.123.220--4||RS_GCF_000936425.1_protein.faa_NZ_AVFK01000002.1_64@PF00015_full_PFAM.135.296--69||RS_GCF_000936425.1_protein.faa_NZ_AVFK01000008.1_56@PF00015_full_PFAM.113.277--65||RS_GCF_004923315.1_protein.faa_NZ_CP039650.1_592@PF00015_full_PFAM.133.291--1||RS_GCF_007559335.1_protein.faa_NZ_VMBG01000001.1_1002@PF00015_full_PFAM.274.459--1||RS_GCF_008843145.1_protein.faa_NZ_CP030265.1_1188@PF00015_full_PFAM.133.296--18||RS_GCF_016765655.1_protein.faa_NZ_JAETGP010000020.1_74@PF00015_full_PFAM.111.295--1||RS_GCF_900589395.1_protein.faa_NZ_UUIS01000061.1_67@PF00015_full_PFAM.462.647--1:scovhsp_avg=77.61728395061728:scovhsp_max=98.8:scovhsp_min=50.0:scovhsp_std=17.05820718389858:scovhsp_sum=12574.0:send_avg=136.39506172839506:send_max=168.0:send_min=57.0:send_std=29.8425179246511:send_sum=22096.0:sstart_avg=12.135802469135802:sstart_max=68.0:sstart_min=1.0:sstart_std=13.632034874437567:sstart_sum=1966.0])0.634:0.176154[&&NHX:Sample_counter=rhizpot1--130||rhizpot2--16||rhizpot3--79||rhiztom1--11||rhiztom2--4||rhiztom3--7:Type_counter=GTDB--155||capture--247:besthit_avg=91.21604938271605:besthit_max=100.0:besthit_min=47.5:besthit_std=8.561171290244124:besthit_sum=14777.0:bitscore_avg=208.17037037037036:bitscore_max=281.0:bitscore_min=92.4:bitscore_std=54.54804126706251:bitscore_sum=33723.6:capture_class_counter=c__Actinomycetia--14||c__Alphaproteobacteria--153||c__Anaerolineae--2||c__BMS3Abin14--2||c__Bacilli--3||c__Bacteroidia--1||c__Chloroflexia--1||c__Clostridia--2||c__Cyanobacteriia--1||c__Desulfobacteria--2||c__Desulfuromonadia--1||c__Fibrobacteria--2||c__Gammaproteobacteria--40||c__Halobacteria--1||c__Holophagae--18||c__Limnochordia--1||c__Mor1--2||c__SAR324--1:capture_domain_counter=d__Archaea--1||d__Bacteria--246:capture_family_counter=f__54-19--1||f__Acetobacteraceae--1||f__Aeromonadaceae--1||f__Azospirillaceae--53||f__BMS3Abin14--2||f__Beijerinckiaceae--22||f__Burkholderiaceae--15||f__CAIOGM01--1||f__Cellulomonadaceae--10||f__Chromobacteriaceae--2||f__Cohaesibacteraceae--1||f__Desulfobacteraceae--1||f__Desulfosarcinaceae--1||f__Dongiaceae--9||f__Enterobacteriaceae--4||f__EnvOPS12--2||f__Gallionellaceae--1||f__Haloferacaceae--1||f__Halomonadaceae--1||f__Holophagaceae--18||f__Lachnospiraceae--2||f__Leptolyngbyaceae--1||f__Magnetospirillaceae--13||f__Micromonosporaceae--4||f__Oleiphilaceae--1||f__Paenibacillaceae--3||f__Phreatobacteraceae--1||f__Pseudomonadaceae--13||f__Rhizobiaceae--6||f__Rhodobacteraceae--2||f__Rhodospirillaceae--2||f__SMYD01--2||f__Sphingomonadaceae--3||f__Stappiaceae--21||f__Steroidobacteraceae--1||f__UBA5070--2||f__UBA6156--1||f__UBA7960--1||f__WMHbin7--1||f__XYD2-FULL-50-16--1||f__Xanthobacteraceae--17||f__Xanthomonadaceae--1||f__ZCTH02-B6--1:capture_genus_counter=g__54-19--1||g__Actinoplanes--4||g__Aeromonas--1||g__Afipia--2||g__Aureimonas--2||g__Azospirillum--7||g__Bradyrhizobium--8||g__Breoghania--1||g__Burkholderia--12||g__CAIOGM01--1||g__COE1--1||g__Caenispirillum--2||g__Cellulomonas--10||g__Chromobacterium--2||g__Cohaesibacter--1||g__Desulfatitalea--1||g__Desulfobacterium_B--1||g__Dongia--9||g__Duganella--2||g__ETT8--1||g__Ensifer--1||g__Erwinia--2||g__GCA-002401295--1||g__Gallionella--1||g__Geothrix--16||g__Halomonas_F--1||g__Halorubrum--1||g__Holophaga--2||g__JAAUOZ01--1||g__JACRFY01--3||g__JAFKFI01--1||g__Kosakonia--1||g__Loktanella--1||g__Magnetospirillum--2||g__Marinobacter--1||g__Methylobacterium--22||g__Neorhizobium--3||g__Niveispirillum--1||g__Paenibacillus_A--1||g__Pantoea--1||g__Paraburkholderia--1||g__Phaeospirillum--4||g__Phreatobacter--1||g__Pseudolabrys--7||g__Pseudomonas_E--13||g__RI-112--4||g__Roseibium--20||g__SKVR01--1||g__SMYD01--2||g__SZAS-83--1||g__SZUA-204--2||g__Saccharibacillus--2||g__Skermanella--41||g__Sphingobium--1||g__Sphingomonas--2||g__Stenotrophomonas--1||g__Telmatospirillum--4||g__UBA2868--1||g__UBA5070--2||g__UBA5195--2||g__UBA6156--1||g__WMHbin7--1||g__ZC3RG10--1:capture_order_counter=o__54-19--1||o__Acetobacterales--1||o__Actinomycetales--10||o__Anaerolineales--2||o__Azospirillales--53||o__BMS3Abin14--2||o__Bacteroidales--1||o__Burkholderiales--18||o__Desulfobacterales--2||o__Dongiales--9||o__Enterobacterales--5||o__Geobacterales--1||o__Halobacteriales--1||o__Holophagales--18||o__Lachnospirales--2||o__Leptolyngbyales--1||o__Limnochordales_A--1||o__Mycobacteriales--4||o__Paenibacillales--3||o__Pseudomonadales--15||o__Rhizobiales--68||o__Rhodobacterales--2||o__Rhodospirillales--16||o__SMYD01--2||o__Sphingomonadales--3||o__Steroidobacterales--1||o__UBA1280--1||o__UBA5070--2||o__XYD2-FULL-50-16--1||o__Xanthomonadales--1:capture_phylum_counter=p__Acidobacteriota--20||p__Actinobacteriota--14||p__BMS3Abin14--2||p__Bacteroidota--1||p__Chloroflexota--3||p__Cyanobacteria--1||p__Desulfobacterota--3||p__Fibrobacterota--2||p__Firmicutes--3||p__Firmicutes_A--2||p__Firmicutes_G--1||p__Halobacteriota--1||p__Proteobacteria--193||p__SAR324--1:capture_species_counter=s__54-19 sp001898225--1||s__Actinoplanes derwentensis--2||s__Actinoplanes sp012933445--2||s__Aeromonas veronii--1||s__Afipia sp016201045--2||s__Aureimonas ureilytica_A--2||s__Azospirillum oryzae_A--1||s__Azospirillum sp003115975--1||s__Azospirillum sp003116065--1||s__Azospirillum sp003590795--4||s__Bradyrhizobium arachidis--1||s__Bradyrhizobium japonicum_D--2||s__Bradyrhizobium japonicum_G--1||s__Bradyrhizobium sp000473065--3||s__Bradyrhizobium sp018130165--1||s__Breoghania sp003432385--1||s__Burkholderia latens--12||s__CAIOGM01 sp903902345--1||s__COE1 sp009774245--1||s__Caenispirillum bisanense--1||s__Caenispirillum salinarum--1||s__Cellulomonas persica--10||s__Chromobacterium sphagni--2||s__Cohaesibacter sp016764535--1||s__Desulfatitalea sp002402905--1||s__Desulfobacterium_B sp016342325--1||s__Dongia sp000620685--1||s__Dongia sp016712715--8||s__Duganella aceris--1||s__Duganella fentianensis--1||s__ETT8 sp002900965--1||s__Ensifer sp900469595--1||s__Erwinia typographi--2||s__GCA-002401295 sp002401295--1||s__Gallionella kumadai--1||s__Geothrix sp903873655--1||s__Geothrix sp903884655--15||s__Halomonas_F pacifica--1||s__Halorubrum californiense--1||s__Holophaga sp016715205--2||s__JAAUOZ01 sp012034655--1||s__JACRFY01 sp016212565--3||s__JAFKFI01 sp017307285--1||s__Kosakonia arachidis--1||s__Loktanella salsilacus--1||s__Magnetospirillum gryphiswaldense--2||s__Marinobacter sp900188435--1||s__Methylobacterium frigidaeris--8||s__Methylobacterium fujisawaense--4||s__Methylobacterium indicum--6||s__Methylobacterium mesophilicum--2||s__Methylobacterium sp001424705--1||s__Methylobacterium sp008000895--1||s__Neorhizobium tomejilense--3||s__Niveispirillum cyanobacteriorum--1||s__Paenibacillus_A ihumii--1||s__Pantoea agglomerans--1||s__Paraburkholderia nodosa--1||s__Phaeospirillum sp902729425--3||s__Phaeospirillum sp903853455--1||s__Phreatobacter sp005160265--1||s__Pseudolabrys sp003133345--2||s__Pseudolabrys sp005153485--2||s__Pseudolabrys sp017849615--2||s__Pseudolabrys sp903878085--1||s__Pseudomonas_E cerasi--5||s__Pseudomonas_E frederiksbergensis_H--2||s__Pseudomonas_E sp001320525--2||s__Pseudomonas_E sp001655615--1||s__Pseudomonas_E sp002438125--3||s__RI-112 sp016124535--4||s__Roseibium aggregatum_B--18||s__Roseibium sp008107755--2||s__SKVR01 sp007135645--1||s__SMYD01 sp004356015--2||s__SZAS-83 sp018241525--1||s__SZUA-204 sp003228585--2||s__Saccharibacillus kuerlensis--2||s__Skermanella aerolata--41||s__Sphingobium sp000153545--1||s__Sphingomonas asaccharolytica--1||s__Sphingomonas naasensis--1||s__Stenotrophomonas maltophilia_N--1||s__Telmatospirillum sp009712185--2||s__Telmatospirillum sp903858635--2||s__UBA2868 sp017550535--1||s__UBA5070 sp016699655--2||s__UBA5195 sp903908605--2||s__UBA6156 sp005768725--1||s__WMHbin7 sp015231795--1||s__ZC3RG10 sp017577945--1:evalue_avg=7.964518920661188e-27:evalue_max=1.29e-24:evalue_min=1.43e-98:evalue_std=1.0135185038575347e-25:evalue_sum=1.2902520651471124e-24:gapopen_avg=0.5123456790123457:gapopen_max=2.0:gapopen_min=0.0:gapopen_std=0.6128809305593745:gapopen_sum=83.0:gtdb_class_counter=c__Alphaproteobacteria--154||c__Gammaproteobacteria--1:gtdb_domain_counter=d__Bacteria--155:gtdb_family_counter=f__Acetobacteraceae--17||f__Azospirillaceae--56||f__Beijerinckiaceae--8||f__Caulobacteraceae--4||f__Elsteraceae--2||f__Emcibacteraceae--1||f__GCA-2696645--1||f__JAEULF01--1||f__JAFLCR01--2||f__Kiloniellaceae--5||f__Kordiimonadaceae--5||f__Magnetospirillaceae--7||f__RI-342--1||f__Rhizobiaceae--9||f__Rhodocyclaceae--1||f__Rhodomicrobiaceae--4||f__Sneathiellaceae--5||f__Sphingomonadaceae--5||f__Stappiaceae--2||f__Thalassospiraceae--2||f__UBA2562--2||f__UBA3002--1||f__UBA9219--1||f__Xanthobacteraceae--13:gtdb_genus_counter=g__Acetobacter--4||g__Aerophototrophica--1||g__Allorhizobium--2||g__Asticcacaulis--3||g__Azospirillum--38||g__BOG-908--1||g__BOG-933--3||g__Bradyrhizobium--9||g__CAIXLI01--1||g__CAIZDL01--2||g__CAIZEE01--1||g__Caulobacter--1||g__Emcibacter--1||g__Ensifer_A--3||g__Gluconacetobacter--1||g__Hankyongella--1||g__Hwanghaeella--1||g__JAEULF01--1||g__JAFLCR01--2||g__Kiloniella--5||g__Kordiimonas--5||g__Lichenicoccus--1||g__Magnetospirillum--7||g__Methylobacterium--7||g__Neorhizobium--1||g__Novosphingobium--4||g__Pararhizobium--1||g__RDXE01--1||g__RI-342--1||g__RU20A--1||g__Rhabdaerophilum--1||g__Rhizobium_B--1||g__Rhodomicrobium--4||g__Rhodopila--3||g__Rhodopseudomonas--3||g__Roseibium--2||g__Roseomonas--2||g__Roseomonas_A--5||g__Skermanella--12||g__Sneathiella--5||g__Tardiphaga--1||g__Thalassospira--2||g__UBA2562--2||g__UBA3002--1||g__Uliginosibacterium--1:gtdb_order_counter=o__Acetobacterales--17||o__Azospirillales--56||o__Burkholderiales--1||o__Caulobacterales--4||o__Elsterales--2||o__JAEULF01--1||o__Kiloniellales--5||o__Rhizobiales--36||o__Rhodospirillales--9||o__Rickettsiales--4||o__Sneathiellales--5||o__Sphingomonadales--11||o__UBA2562--2||o__UBA8366--1||o__UBA9219--1:gtdb_phylum_counter=p__Proteobacteria--155:gtdb_species_counter=s__Acetobacter papayae--1||s__Acetobacter peroxydans--1||s__Acetobacter sp008365315--1||s__Acetobacter suratthaniensis--1||s__Aerophototrophica crusticola--1||s__Allorhizobium sp012927355--1||s__Allorhizobium vitis_E--1||s__Asticcacaulis benevestitus--1||s__Asticcacaulis biprosthecium--1||s__Asticcacaulis sp000495835--1||s__Azospirillum agricola--1||s__Azospirillum baldaniorum--1||s__Azospirillum brasilense--1||s__Azospirillum brasilense_A--1||s__Azospirillum brasilense_B--1||s__Azospirillum brasilense_C--1||s__Azospirillum brasilense_D--1||s__Azospirillum brasilense_E--1||s__Azospirillum doebereinerae--2||s__Azospirillum griseum--1||s__Azospirillum halopraeferens--1||s__Azospirillum humicireducens--1||s__Azospirillum lipoferum--1||s__Azospirillum lipoferum_B--1||s__Azospirillum lipoferum_C--1||s__Azospirillum melinis--1||s__Azospirillum oleiclasticum--1||s__Azospirillum oryzae--1||s__Azospirillum oryzae_A--1||s__Azospirillum picis--2||s__Azospirillum ramasamyi--1||s__Azospirillum rugosum--1||s__Azospirillum soli--1||s__Azospirillum sp003115975--1||s__Azospirillum sp003116015--1||s__Azospirillum sp003116035--1||s__Azospirillum sp003116065--1||s__Azospirillum sp003116095--1||s__Azospirillum sp003119115--1||s__Azospirillum sp003590795--1||s__Azospirillum sp008364825--1||s__Azospirillum sp008365375--1||s__Azospirillum sp014192915--1||s__Azospirillum sp016595245--1||s__Azospirillum thermophilum--1||s__Azospirillum thiophilum--1||s__BOG-908 sp903643085--1||s__BOG-933 sp003165295--1||s__BOG-933 sp903920145--1||s__BOG-933 sp903927615--1||s__Bradyrhizobium denitrificans--1||s__Bradyrhizobium japonicum_H--1||s__Bradyrhizobium sp000026145--1||s__Bradyrhizobium sp000239775--1||s__Bradyrhizobium sp000239795--1||s__Bradyrhizobium sp002531575--1||s__Bradyrhizobium sp013178945--1||s__Bradyrhizobium sp019242285--1||s__Bradyrhizobium sp900176205--1||s__CAIXLI01 sp903824505--1||s__CAIZDL01 sp903856295--1||s__CAIZDL01 sp903931735--1||s__CAIZEE01 sp903931835--1||s__Caulobacter henricii--1||s__Emcibacter nanhaiensis--1||s__Ensifer_A adhaerens_A--1||s__Ensifer_A sp900466575--1||s__Ensifer_A sp900467685--1||s__Gluconacetobacter takamatsuzukensis--1||s__Hankyongella ginsenosidimutans--1||s__Hwanghaeella grinnelliae--1||s__JAEULF01 sp016793965--1||s__JAFLCR01 sp017302755--2||s__Kiloniella laminaria--1||s__Kiloniella litopenaei--1||s__Kiloniella majae--1||s__Kiloniella sp900313065--1||s__Kiloniella spongiae--1||s__Kordiimonas pumila--1||s__Kordiimonas sp002401685--1||s__Kordiimonas sp015485385--1||s__Kordiimonas sp016764715--1||s__Kordiimonas sp016765035--1||s__Lichenicoccus roseus--1||s__Magnetospirillum gryphiswaldense--1||s__Magnetospirillum sp001898825--1||s__Magnetospirillum sp002435715--1||s__Magnetospirillum sp006218045--1||s__Magnetospirillum sp018224925--1||s__Magnetospirillum sp902729435--1||s__Magnetospirillum sp903941095--1||s__Methylobacterium ajmalii--1||s__Methylobacterium gossipiicola--1||s__Methylobacterium indicum--1||s__Methylobacterium sp008000895--1||s__Methylobacterium sp011043735--1||s__Methylobacterium symbioticum--1||s__Methylobacterium zatmanii--1||s__Neorhizobium vignae--1||s__Novosphingobium capsulatum--1||s__Novosphingobium capsulatum_A--1||s__Novosphingobium rosa--1||s__Novosphingobium sp017163935--1||s__Pararhizobium sp001424065--1||s__RDXE01 sp004292755--1||s__RI-342 sp016124905--1||s__RU20A sp900155885--1||s__Rhabdaerophilum sp009846685--1||s__Rhizobium_B borbori--1||s__Rhodomicrobium lacus--1||s__Rhodomicrobium sp003153975--1||s__Rhodomicrobium udaipurense--1||s__Rhodomicrobium vannielii--1||s__Rhodopila globiformis--2||s__Rhodopila sp903932145--1||s__Rhodopseudomonas palustris_B--1||s__Rhodopseudomonas palustris_E--1||s__Rhodopseudomonas sp013377015--1||s__Roseibium album_A--1||s__Roseibium sp006517275--1||s__Roseomonas nepalensis--1||s__Roseomonas pecuniae--1||s__Roseomonas_A sp011040385--1||s__Roseomonas_A sp012103215--1||s__Roseomonas_A sp016805305--1||s__Roseomonas_A stagni--1||s__Roseomonas_A tokyonensis--1||s__Skermanella aerolata--2||s__Skermanella mucosa--2||s__Skermanella pratensis--2||s__Skermanella rosea--2||s__Skermanella sp016653635--2||s__Skermanella stibiiresistens--2||s__Sneathiella aquimaris--1||s__Sneathiella glossodoripedis--1||s__Sneathiella limimaris--1||s__Sneathiella sp002163135--1||s__Sneathiella sp016765515--1||s__Tardiphaga sp014377915--1||s__Thalassospira profundimaris_B--1||s__Thalassospira sp001907695--1||s__UBA2562 sp002340345--2||s__UBA3002 sp002346425--1||s__Uliginosibacterium sp016718265--1:heptad_counter=MCP-24H--89||MCP-28H--125||MCP-34H--138||MCP-36H--5||MCP-38H--6||MCP-40H--1||MCP-44H--32||MCP-48H--2||MCP-58H--3:lbd_counter=:lca_tree=c__Alphaproteobacteria:length_avg=125.32098765432099:length_max=162.0:length_min=57.0:length_std=28.983965222382338:length_sum=20302.0:mismatch_avg=5.425925925925926:mismatch_max=71.0:mismatch_min=0.0:mismatch_std=8.646835888142352:mismatch_sum=879.0:name=N102362:qcovhsp_avg=99.75308641975309:qcovhsp_max=100.0:qcovhsp_min=96.5:qcovhsp_std=0.7024511511944669:qcovhsp_sum=16160.0:qend_avg=120.20370370370371:qend_max=156.0:qend_min=58.0:qend_std=28.510244184581413:qend_sum=19473.0:qstart_avg=1.1728395061728396:qstart_max=5.0:qstart_min=1.0:qstart_std=0.6648237697985802:qstart_sum=190.0:ref_name_counter=RS_GCF_000576635.1_protein.faa_NZ_AVFL01000010.1_160@PF00015_full_PFAM.139.300--2||RS_GCF_000576635.1_protein.faa_NZ_AVFL01000016.1_125@PF00015_full_PFAM.123.220--4||RS_GCF_000936425.1_protein.faa_NZ_AVFK01000002.1_64@PF00015_full_PFAM.135.296--69||RS_GCF_000936425.1_protein.faa_NZ_AVFK01000008.1_56@PF00015_full_PFAM.113.277--65||RS_GCF_004923315.1_protein.faa_NZ_CP039650.1_592@PF00015_full_PFAM.133.291--1||RS_GCF_007559335.1_protein.faa_NZ_VMBG01000001.1_1002@PF00015_full_PFAM.274.459--1||RS_GCF_008843145.1_protein.faa_NZ_CP030265.1_1188@PF00015_full_PFAM.133.296--18||RS_GCF_016765655.1_protein.faa_NZ_JAETGP010000020.1_74@PF00015_full_PFAM.111.295--1||RS_GCF_900589395.1_protein.faa_NZ_UUIS01000061.1_67@PF00015_full_PFAM.462.647--1:scovhsp_avg=77.61728395061728:scovhsp_max=98.8:scovhsp_min=50.0:scovhsp_std=17.05820718389858:scovhsp_sum=12574.0:send_avg=136.39506172839506:send_max=168.0:send_min=57.0:send_std=29.8425179246511:send_sum=22096.0:sstart_avg=12.135802469135802:sstart_max=68.0:sstart_min=1.0:sstart_std=13.632034874437567:sstart_sum=1966.0])0.652:0.0634024[&&NHX:Sample_counter=rhizpot1--131||rhizpot2--16||rhizpot3--79||rhiztom1--12||rhiztom2--4||rhiztom3--8:Type_counter=GTDB--161||capture--250:besthit_avg=91.02638036809816:besthit_max=100.0:besthit_min=47.5:besthit_std=8.87158613333003:besthit_sum=14837.3:bitscore_avg=207.8319018404908:bitscore_max=281.0:bitscore_min=92.4:bitscore_std=54.550848071987126:bitscore_sum=33876.6:capture_class_counter=c__Actinomycetia--14||c__Alphaproteobacteria--154||c__Anaerolineae--2||c__BMS3Abin14--2||c__Bacilli--3||c__Bacteroidia--1||c__Chloroflexia--1||c__Clostridia--2||c__Cyanobacteriia--1||c__Desulfobacteria--2||c__Desulfuromonadia--1||c__Fibrobacteria--2||c__Gammaproteobacteria--42||c__Halobacteria--1||c__Holophagae--18||c__Limnochordia--1||c__Mor1--2||c__SAR324--1:capture_domain_counter=d__Archaea--1||d__Bacteria--249:capture_family_counter=f__54-19--1||f__Acetobacteraceae--1||f__Aeromonadaceae--1||f__Azospirillaceae--54||f__BMS3Abin14--2||f__Beijerinckiaceae--22||f__Burkholderiaceae--17||f__CAIOGM01--1||f__Cellulomonadaceae--10||f__Chromobacteriaceae--2||f__Cohaesibacteraceae--1||f__Desulfobacteraceae--1||f__Desulfosarcinaceae--1||f__Dongiaceae--9||f__Enterobacteriaceae--4||f__EnvOPS12--2||f__Gallionellaceae--1||f__Haloferacaceae--1||f__Halomonadaceae--1||f__Holophagaceae--18||f__Lachnospiraceae--2||f__Leptolyngbyaceae--1||f__Magnetospirillaceae--13||f__Micromonosporaceae--4||f__Oleiphilaceae--1||f__Paenibacillaceae--3||f__Phreatobacteraceae--1||f__Pseudomonadaceae--13||f__Rhizobiaceae--6||f__Rhodobacteraceae--2||f__Rhodospirillaceae--2||f__SMYD01--2||f__Sphingomonadaceae--3||f__Stappiaceae--21||f__Steroidobacteraceae--1||f__UBA5070--2||f__UBA6156--1||f__UBA7960--1||f__WMHbin7--1||f__XYD2-FULL-50-16--1||f__Xanthobacteraceae--17||f__Xanthomonadaceae--1||f__ZCTH02-B6--1:capture_genus_counter=g__54-19--1||g__Actinoplanes--4||g__Aeromonas--1||g__Afipia--2||g__Aureimonas--2||g__Azospirillum--7||g__Bradyrhizobium--8||g__Breoghania--1||g__Burkholderia--12||g__CAIOGM01--1||g__COE1--1||g__Caenispirillum--2||g__Cellulomonas--10||g__Chromobacterium--2||g__Cohaesibacter--1||g__Comamonas_C--2||g__Desulfatitalea--1||g__Desulfobacterium_B--1||g__Dongia--9||g__Duganella--2||g__ETT8--1||g__Ensifer--1||g__Erwinia--2||g__GCA-002401295--1||g__Gallionella--1||g__Geothrix--16||g__Halomonas_F--1||g__Halorubrum--1||g__Holophaga--2||g__JAAUOZ01--1||g__JACRFY01--3||g__JAFKFI01--1||g__Kosakonia--1||g__Loktanella--1||g__Magnetospirillum--2||g__Marinobacter--1||g__Methylobacterium--22||g__Neorhizobium--3||g__Niveispirillum--1||g__Paenibacillus_A--1||g__Pantoea--1||g__Paraburkholderia--1||g__Phaeospirillum--4||g__Phreatobacter--1||g__Pseudolabrys--7||g__Pseudomonas_E--13||g__RI-112--4||g__Roseibium--20||g__SKVR01--1||g__SMYD01--2||g__SZAS-83--1||g__SZUA-204--2||g__Saccharibacillus--2||g__Skermanella--42||g__Sphingobium--1||g__Sphingomonas--2||g__Stenotrophomonas--1||g__Telmatospirillum--4||g__UBA2868--1||g__UBA5070--2||g__UBA5195--2||g__UBA6156--1||g__WMHbin7--1||g__ZC3RG10--1:capture_order_counter=o__54-19--1||o__Acetobacterales--1||o__Actinomycetales--10||o__Anaerolineales--2||o__Azospirillales--54||o__BMS3Abin14--2||o__Bacteroidales--1||o__Burkholderiales--20||o__Desulfobacterales--2||o__Dongiales--9||o__Enterobacterales--5||o__Geobacterales--1||o__Halobacteriales--1||o__Holophagales--18||o__Lachnospirales--2||o__Leptolyngbyales--1||o__Limnochordales_A--1||o__Mycobacteriales--4||o__Paenibacillales--3||o__Pseudomonadales--15||o__Rhizobiales--68||o__Rhodobacterales--2||o__Rhodospirillales--16||o__SMYD01--2||o__Sphingomonadales--3||o__Steroidobacterales--1||o__UBA1280--1||o__UBA5070--2||o__XYD2-FULL-50-16--1||o__Xanthomonadales--1:capture_phylum_counter=p__Acidobacteriota--20||p__Actinobacteriota--14||p__BMS3Abin14--2||p__Bacteroidota--1||p__Chloroflexota--3||p__Cyanobacteria--1||p__Desulfobacterota--3||p__Fibrobacterota--2||p__Firmicutes--3||p__Firmicutes_A--2||p__Firmicutes_G--1||p__Halobacteriota--1||p__Proteobacteria--196||p__SAR324--1:capture_species_counter=s__54-19 sp001898225--1||s__Actinoplanes derwentensis--2||s__Actinoplanes sp012933445--2||s__Aeromonas veronii--1||s__Afipia sp016201045--2||s__Aureimonas ureilytica_A--2||s__Azospirillum oryzae_A--1||s__Azospirillum sp003115975--1||s__Azospirillum sp003116065--1||s__Azospirillum sp003590795--4||s__Bradyrhizobium arachidis--1||s__Bradyrhizobium japonicum_D--2||s__Bradyrhizobium japonicum_G--1||s__Bradyrhizobium sp000473065--3||s__Bradyrhizobium sp018130165--1||s__Breoghania sp003432385--1||s__Burkholderia latens--12||s__CAIOGM01 sp903902345--1||s__COE1 sp009774245--1||s__Caenispirillum bisanense--1||s__Caenispirillum salinarum--1||s__Cellulomonas persica--10||s__Chromobacterium sphagni--2||s__Cohaesibacter sp016764535--1||s__Comamonas_C sp001724135--2||s__Desulfatitalea sp002402905--1||s__Desulfobacterium_B sp016342325--1||s__Dongia sp000620685--1||s__Dongia sp016712715--8||s__Duganella aceris--1||s__Duganella fentianensis--1||s__ETT8 sp002900965--1||s__Ensifer sp900469595--1||s__Erwinia typographi--2||s__GCA-002401295 sp002401295--1||s__Gallionella kumadai--1||s__Geothrix sp903873655--1||s__Geothrix sp903884655--15||s__Halomonas_F pacifica--1||s__Halorubrum californiense--1||s__Holophaga sp016715205--2||s__JAAUOZ01 sp012034655--1||s__JACRFY01 sp016212565--3||s__JAFKFI01 sp017307285--1||s__Kosakonia arachidis--1||s__Loktanella salsilacus--1||s__Magnetospirillum gryphiswaldense--2||s__Marinobacter sp900188435--1||s__Methylobacterium frigidaeris--8||s__Methylobacterium fujisawaense--4||s__Methylobacterium indicum--6||s__Methylobacterium mesophilicum--2||s__Methylobacterium sp001424705--1||s__Methylobacterium sp008000895--1||s__Neorhizobium tomejilense--3||s__Niveispirillum cyanobacteriorum--1||s__Paenibacillus_A ihumii--1||s__Pantoea agglomerans--1||s__Paraburkholderia nodosa--1||s__Phaeospirillum sp902729425--3||s__Phaeospirillum sp903853455--1||s__Phreatobacter sp005160265--1||s__Pseudolabrys sp003133345--2||s__Pseudolabrys sp005153485--2||s__Pseudolabrys sp017849615--2||s__Pseudolabrys sp903878085--1||s__Pseudomonas_E cerasi--5||s__Pseudomonas_E frederiksbergensis_H--2||s__Pseudomonas_E sp001320525--2||s__Pseudomonas_E sp001655615--1||s__Pseudomonas_E sp002438125--3||s__RI-112 sp016124535--4||s__Roseibium aggregatum_B--18||s__Roseibium sp008107755--2||s__SKVR01 sp007135645--1||s__SMYD01 sp004356015--2||s__SZAS-83 sp018241525--1||s__SZUA-204 sp003228585--2||s__Saccharibacillus kuerlensis--2||s__Skermanella aerolata--42||s__Sphingobium sp000153545--1||s__Sphingomonas asaccharolytica--1||s__Sphingomonas naasensis--1||s__Stenotrophomonas maltophilia_N--1||s__Telmatospirillum sp009712185--2||s__Telmatospirillum sp903858635--2||s__UBA2868 sp017550535--1||s__UBA5070 sp016699655--2||s__UBA5195 sp903908605--2||s__UBA6156 sp005768725--1||s__WMHbin7 sp015231795--1||s__ZC3RG10 sp017577945--1:evalue_avg=7.91565684139333e-27:evalue_max=1.29e-24:evalue_min=1.43e-98:evalue_std=1.0104047759464937e-25:evalue_sum=1.2902520651471126e-24:gapopen_avg=0.50920245398773:gapopen_max=2.0:gapopen_min=0.0:gapopen_std=0.6123028597783177:gapopen_sum=83.0:gtdb_class_counter=c__Alphaproteobacteria--160||c__Gammaproteobacteria--1:gtdb_domain_counter=d__Bacteria--161:gtdb_family_counter=f__Acetobacteraceae--17||f__Azospirillaceae--56||f__Beijerinckiaceae--8||f__Caulobacteraceae--4||f__Elsteraceae--2||f__Emcibacteraceae--1||f__GCA-016699305--1||f__GCA-2696645--1||f__JAEULF01--1||f__JAFLCR01--2||f__Kiloniellaceae--5||f__Kordiimonadaceae--6||f__Magnetospirillaceae--7||f__RGZB01--1||f__RI-342--1||f__Rhizobiaceae--9||f__Rhodocyclaceae--1||f__Rhodomicrobiaceae--4||f__SXRF01--1||f__Sneathiellaceae--5||f__Sphingomonadaceae--5||f__Stappiaceae--2||f__Thalassospiraceae--2||f__UBA2562--2||f__UBA3002--1||f__UBA6187--1||f__UBA8987--1||f__UBA9219--1||f__Xanthobacteraceae--13:gtdb_genus_counter=g__1-14-0-20-39-49--1||g__Acetobacter--4||g__Aerophototrophica--1||g__Allorhizobium--2||g__Asticcacaulis--3||g__Azospirillum--38||g__BOG-908--1||g__BOG-933--3||g__Bradyrhizobium--9||g__CAIXLI01--1||g__CAIZDL01--2||g__CAIZEE01--1||g__Caulobacter--1||g__Emcibacter--1||g__Ensifer_A--3||g__GCA-016699305--1||g__Gluconacetobacter--1||g__Hankyongella--1||g__Hwanghaeella--1||g__JAEULF01--1||g__JAFLCR01--2||g__Kiloniella--5||g__Kordiimonas--6||g__Lichenicoccus--1||g__Magnetospirillum--7||g__Methylobacterium--7||g__Neorhizobium--1||g__Novosphingobium--4||g__Pararhizobium--1||g__RDXE01--1||g__RFOF01--1||g__RGZB01--1||g__RI-342--1||g__RU20A--1||g__Rhabdaerophilum--1||g__Rhizobium_B--1||g__Rhodomicrobium--4||g__Rhodopila--3||g__Rhodopseudomonas--3||g__Roseibium--2||g__Roseomonas--2||g__Roseomonas_A--5||g__Skermanella--12||g__Sneathiella--5||g__Tardiphaga--1||g__Thalassospira--2||g__UBA2562--2||g__UBA3002--1||g__UBA8987--1||g__Uliginosibacterium--1:gtdb_order_counter=o__Acetobacterales--17||o__Azospirillales--56||o__Burkholderiales--1||o__Caulobacterales--4||o__Elsterales--2||o__GCA-016699305--1||o__JAEULF01--1||o__Kiloniellales--5||o__Rhizobiales--36||o__Rhodospirillales--9||o__Rickettsiales--8||o__Sneathiellales--5||o__Sphingomonadales--12||o__UBA2562--2||o__UBA8366--1||o__UBA9219--1:gtdb_phylum_counter=p__Proteobacteria--161:gtdb_species_counter=s__1-14-0-20-39-49 sp002787635--1||s__Acetobacter papayae--1||s__Acetobacter peroxydans--1||s__Acetobacter sp008365315--1||s__Acetobacter suratthaniensis--1||s__Aerophototrophica crusticola--1||s__Allorhizobium sp012927355--1||s__Allorhizobium vitis_E--1||s__Asticcacaulis benevestitus--1||s__Asticcacaulis biprosthecium--1||s__Asticcacaulis sp000495835--1||s__Azospirillum agricola--1||s__Azospirillum baldaniorum--1||s__Azospirillum brasilense--1||s__Azospirillum brasilense_A--1||s__Azospirillum brasilense_B--1||s__Azospirillum brasilense_C--1||s__Azospirillum brasilense_D--1||s__Azospirillum brasilense_E--1||s__Azospirillum doebereinerae--2||s__Azospirillum griseum--1||s__Azospirillum halopraeferens--1||s__Azospirillum humicireducens--1||s__Azospirillum lipoferum--1||s__Azospirillum lipoferum_B--1||s__Azospirillum lipoferum_C--1||s__Azospirillum melinis--1||s__Azospirillum oleiclasticum--1||s__Azospirillum oryzae--1||s__Azospirillum oryzae_A--1||s__Azospirillum picis--2||s__Azospirillum ramasamyi--1||s__Azospirillum rugosum--1||s__Azospirillum soli--1||s__Azospirillum sp003115975--1||s__Azospirillum sp003116015--1||s__Azospirillum sp003116035--1||s__Azospirillum sp003116065--1||s__Azospirillum sp003116095--1||s__Azospirillum sp003119115--1||s__Azospirillum sp003590795--1||s__Azospirillum sp008364825--1||s__Azospirillum sp008365375--1||s__Azospirillum sp014192915--1||s__Azospirillum sp016595245--1||s__Azospirillum thermophilum--1||s__Azospirillum thiophilum--1||s__BOG-908 sp903643085--1||s__BOG-933 sp003165295--1||s__BOG-933 sp903920145--1||s__BOG-933 sp903927615--1||s__Bradyrhizobium denitrificans--1||s__Bradyrhizobium japonicum_H--1||s__Bradyrhizobium sp000026145--1||s__Bradyrhizobium sp000239775--1||s__Bradyrhizobium sp000239795--1||s__Bradyrhizobium sp002531575--1||s__Bradyrhizobium sp013178945--1||s__Bradyrhizobium sp019242285--1||s__Bradyrhizobium sp900176205--1||s__CAIXLI01 sp903824505--1||s__CAIZDL01 sp903856295--1||s__CAIZDL01 sp903931735--1||s__CAIZEE01 sp903931835--1||s__Caulobacter henricii--1||s__Emcibacter nanhaiensis--1||s__Ensifer_A adhaerens_A--1||s__Ensifer_A sp900466575--1||s__Ensifer_A sp900467685--1||s__GCA-016699305 sp016699305--1||s__Gluconacetobacter takamatsuzukensis--1||s__Hankyongella ginsenosidimutans--1||s__Hwanghaeella grinnelliae--1||s__JAEULF01 sp016793965--1||s__JAFLCR01 sp017302755--2||s__Kiloniella laminaria--1||s__Kiloniella litopenaei--1||s__Kiloniella majae--1||s__Kiloniella sp900313065--1||s__Kiloniella spongiae--1||s__Kordiimonas pumila--1||s__Kordiimonas sp002401685--1||s__Kordiimonas sp013372975--1||s__Kordiimonas sp015485385--1||s__Kordiimonas sp016764715--1||s__Kordiimonas sp016765035--1||s__Lichenicoccus roseus--1||s__Magnetospirillum gryphiswaldense--1||s__Magnetospirillum sp001898825--1||s__Magnetospirillum sp002435715--1||s__Magnetospirillum sp006218045--1||s__Magnetospirillum sp018224925--1||s__Magnetospirillum sp902729435--1||s__Magnetospirillum sp903941095--1||s__Methylobacterium ajmalii--1||s__Methylobacterium gossipiicola--1||s__Methylobacterium indicum--1||s__Methylobacterium sp008000895--1||s__Methylobacterium sp011043735--1||s__Methylobacterium symbioticum--1||s__Methylobacterium zatmanii--1||s__Neorhizobium vignae--1||s__Novosphingobium capsulatum--1||s__Novosphingobium capsulatum_A--1||s__Novosphingobium rosa--1||s__Novosphingobium sp017163935--1||s__Pararhizobium sp001424065--1||s__RDXE01 sp004292755--1||s__RFOF01 sp009926845--1||s__RGZB01 sp010031735--1||s__RI-342 sp016124905--1||s__RU20A sp900155885--1||s__Rhabdaerophilum sp009846685--1||s__Rhizobium_B borbori--1||s__Rhodomicrobium lacus--1||s__Rhodomicrobium sp003153975--1||s__Rhodomicrobium udaipurense--1||s__Rhodomicrobium vannielii--1||s__Rhodopila globiformis--2||s__Rhodopila sp903932145--1||s__Rhodopseudomonas palustris_B--1||s__Rhodopseudomonas palustris_E--1||s__Rhodopseudomonas sp013377015--1||s__Roseibium album_A--1||s__Roseibium sp006517275--1||s__Roseomonas nepalensis--1||s__Roseomonas pecuniae--1||s__Roseomonas_A sp011040385--1||s__Roseomonas_A sp012103215--1||s__Roseomonas_A sp016805305--1||s__Roseomonas_A stagni--1||s__Roseomonas_A tokyonensis--1||s__Skermanella aerolata--2||s__Skermanella mucosa--2||s__Skermanella pratensis--2||s__Skermanella rosea--2||s__Skermanella sp016653635--2||s__Skermanella stibiiresistens--2||s__Sneathiella aquimaris--1||s__Sneathiella glossodoripedis--1||s__Sneathiella limimaris--1||s__Sneathiella sp002163135--1||s__Sneathiella sp016765515--1||s__Tardiphaga sp014377915--1||s__Thalassospira profundimaris_B--1||s__Thalassospira sp001907695--1||s__UBA2562 sp002340345--2||s__UBA3002 sp002346425--1||s__UBA8987 sp003531345--1||s__Uliginosibacterium sp016718265--1:heptad_counter=MCP-24H--92||MCP-28H--126||MCP-34H--139||MCP-36H--5||MCP-38H--7||MCP-40H--1||MCP-44H--34||MCP-48H--2||MCP-58H--4:lbd_counter=:lca_tree=c__Alphaproteobacteria:length_avg=125.41717791411043:length_max=162.0:length_min=57.0:length_std=28.920456246704234:length_sum=20443.0:mismatch_avg=5.736196319018405:mismatch_max=71.0:mismatch_min=0.0:mismatch_std=9.486721207554424:mismatch_sum=935.0:name=N102363:qcovhsp_avg=99.75030674846626:qcovhsp_max=100.0:qcovhsp_min=96.5:qcovhsp_std=0.7011783937718341:qcovhsp_sum=16259.300000000001:qend_avg=120.33128834355828:qend_max=156.0:qend_min=58.0:qend_std=28.468751596544013:qend_sum=19614.0:qstart_avg=1.1717791411042944:qstart_max=5.0:qstart_min=1.0:qstart_std=0.6629069169573321:qstart_sum=191.0:ref_name_counter=GB_GCA_002787635.1_protein.faa_PCXK01000007.1_176@PF00015_full_PFAM.541.792--1||RS_GCF_000576635.1_protein.faa_NZ_AVFL01000010.1_160@PF00015_full_PFAM.139.300--2||RS_GCF_000576635.1_protein.faa_NZ_AVFL01000016.1_125@PF00015_full_PFAM.123.220--4||RS_GCF_000936425.1_protein.faa_NZ_AVFK01000002.1_64@PF00015_full_PFAM.135.296--69||RS_GCF_000936425.1_protein.faa_NZ_AVFK01000008.1_56@PF00015_full_PFAM.113.277--65||RS_GCF_004923315.1_protein.faa_NZ_CP039650.1_592@PF00015_full_PFAM.133.291--1||RS_GCF_007559335.1_protein.faa_NZ_VMBG01000001.1_1002@PF00015_full_PFAM.274.459--1||RS_GCF_008843145.1_protein.faa_NZ_CP030265.1_1188@PF00015_full_PFAM.133.296--18||RS_GCF_016765655.1_protein.faa_NZ_JAETGP010000020.1_74@PF00015_full_PFAM.111.295--1||RS_GCF_900589395.1_protein.faa_NZ_UUIS01000061.1_67@PF00015_full_PFAM.462.647--1:scovhsp_avg=77.48588957055215:scovhsp_max=98.8:scovhsp_min=50.0:scovhsp_std=17.088017884538214:scovhsp_sum=12630.2:send_avg=136.86503067484662:send_max=213.0:send_min=57.0:send_std=30.349307014567653:send_sum=22309.0:sstart_avg=12.50920245398773:sstart_max=73.0:sstart_min=1.0:sstart_std=14.401803769984152:sstart_sum=2039.0],RS_GCF_003385955.1_protein.faa_NZ_QRDW01000001.1_853@PF00015_full_PFAM.56.281:0.711759[&&NHX:Type=GTDB:gtdb_class=c__Alphaproteobacteria:gtdb_domain=d__Bacteria:gtdb_family=f__GCA-2696645:gtdb_genus=g__Aestuariispira:gtdb_order=o__UBA8366:gtdb_phylum=p__Proteobacteria:gtdb_species=s__Aestuariispira insulae:heptad=MCP-34H:species=d__Bacteria_p__Proteobacteria_c__Alphaproteobacteria_o__UBA8366_f__GCA-2696645_g__Aestuariispira_s__Aestuariispira insulae])0.803:0.065398[&&NHX:Sample_counter=rhizpot1--131||rhizpot2--16||rhizpot3--79||rhiztom1--12||rhiztom2--4||rhiztom3--8:Type_counter=GTDB--162||capture--250:besthit_avg=91.02638036809816:besthit_max=100.0:besthit_min=47.5:besthit_std=8.87158613333003:besthit_sum=14837.3:bitscore_avg=207.8319018404908:bitscore_max=281.0:bitscore_min=92.4:bitscore_std=54.550848071987126:bitscore_sum=33876.6:capture_class_counter=c__Actinomycetia--14||c__Alphaproteobacteria--154||c__Anaerolineae--2||c__BMS3Abin14--2||c__Bacilli--3||c__Bacteroidia--1||c__Chloroflexia--1||c__Clostridia--2||c__Cyanobacteriia--1||c__Desulfobacteria--2||c__Desulfuromonadia--1||c__Fibrobacteria--2||c__Gammaproteobacteria--42||c__Halobacteria--1||c__Holophagae--18||c__Limnochordia--1||c__Mor1--2||c__SAR324--1:capture_domain_counter=d__Archaea--1||d__Bacteria--249:capture_family_counter=f__54-19--1||f__Acetobacteraceae--1||f__Aeromonadaceae--1||f__Azospirillaceae--54||f__BMS3Abin14--2||f__Beijerinckiaceae--22||f__Burkholderiaceae--17||f__CAIOGM01--1||f__Cellulomonadaceae--10||f__Chromobacteriaceae--2||f__Cohaesibacteraceae--1||f__Desulfobacteraceae--1||f__Desulfosarcinaceae--1||f__Dongiaceae--9||f__Enterobacteriaceae--4||f__EnvOPS12--2||f__Gallionellaceae--1||f__Haloferacaceae--1||f__Halomonadaceae--1||f__Holophagaceae--18||f__Lachnospiraceae--2||f__Leptolyngbyaceae--1||f__Magnetospirillaceae--13||f__Micromonosporaceae--4||f__Oleiphilaceae--1||f__Paenibacillaceae--3||f__Phreatobacteraceae--1||f__Pseudomonadaceae--13||f__Rhizobiaceae--6||f__Rhodobacteraceae--2||f__Rhodospirillaceae--2||f__SMYD01--2||f__Sphingomonadaceae--3||f__Stappiaceae--21||f__Steroidobacteraceae--1||f__UBA5070--2||f__UBA6156--1||f__UBA7960--1||f__WMHbin7--1||f__XYD2-FULL-50-16--1||f__Xanthobacteraceae--17||f__Xanthomonadaceae--1||f__ZCTH02-B6--1:capture_genus_counter=g__54-19--1||g__Actinoplanes--4||g__Aeromonas--1||g__Afipia--2||g__Aureimonas--2||g__Azospirillum--7||g__Bradyrhizobium--8||g__Breoghania--1||g__Burkholderia--12||g__CAIOGM01--1||g__COE1--1||g__Caenispirillum--2||g__Cellulomonas--10||g__Chromobacterium--2||g__Cohaesibacter--1||g__Comamonas_C--2||g__Desulfatitalea--1||g__Desulfobacterium_B--1||g__Dongia--9||g__Duganella--2||g__ETT8--1||g__Ensifer--1||g__Erwinia--2||g__GCA-002401295--1||g__Gallionella--1||g__Geothrix--16||g__Halomonas_F--1||g__Halorubrum--1||g__Holophaga--2||g__JAAUOZ01--1||g__JACRFY01--3||g__JAFKFI01--1||g__Kosakonia--1||g__Loktanella--1||g__Magnetospirillum--2||g__Marinobacter--1||g__Methylobacterium--22||g__Neorhizobium--3||g__Niveispirillum--1||g__Paenibacillus_A--1||g__Pantoea--1||g__Paraburkholderia--1||g__Phaeospirillum--4||g__Phreatobacter--1||g__Pseudolabrys--7||g__Pseudomonas_E--13||g__RI-112--4||g__Roseibium--20||g__SKVR01--1||g__SMYD01--2||g__SZAS-83--1||g__SZUA-204--2||g__Saccharibacillus--2||g__Skermanella--42||g__Sphingobium--1||g__Sphingomonas--2||g__Stenotrophomonas--1||g__Telmatospirillum--4||g__UBA2868--1||g__UBA5070--2||g__UBA5195--2||g__UBA6156--1||g__WMHbin7--1||g__ZC3RG10--1:capture_order_counter=o__54-19--1||o__Acetobacterales--1||o__Actinomycetales--10||o__Anaerolineales--2||o__Azospirillales--54||o__BMS3Abin14--2||o__Bacteroidales--1||o__Burkholderiales--20||o__Desulfobacterales--2||o__Dongiales--9||o__Enterobacterales--5||o__Geobacterales--1||o__Halobacteriales--1||o__Holophagales--18||o__Lachnospirales--2||o__Leptolyngbyales--1||o__Limnochordales_A--1||o__Mycobacteriales--4||o__Paenibacillales--3||o__Pseudomonadales--15||o__Rhizobiales--68||o__Rhodobacterales--2||o__Rhodospirillales--16||o__SMYD01--2||o__Sphingomonadales--3||o__Steroidobacterales--1||o__UBA1280--1||o__UBA5070--2||o__XYD2-FULL-50-16--1||o__Xanthomonadales--1:capture_phylum_counter=p__Acidobacteriota--20||p__Actinobacteriota--14||p__BMS3Abin14--2||p__Bacteroidota--1||p__Chloroflexota--3||p__Cyanobacteria--1||p__Desulfobacterota--3||p__Fibrobacterota--2||p__Firmicutes--3||p__Firmicutes_A--2||p__Firmicutes_G--1||p__Halobacteriota--1||p__Proteobacteria--196||p__SAR324--1:capture_species_counter=s__54-19 sp001898225--1||s__Actinoplanes derwentensis--2||s__Actinoplanes sp012933445--2||s__Aeromonas veronii--1||s__Afipia sp016201045--2||s__Aureimonas ureilytica_A--2||s__Azospirillum oryzae_A--1||s__Azospirillum sp003115975--1||s__Azospirillum sp003116065--1||s__Azospirillum sp003590795--4||s__Bradyrhizobium arachidis--1||s__Bradyrhizobium japonicum_D--2||s__Bradyrhizobium japonicum_G--1||s__Bradyrhizobium sp000473065--3||s__Bradyrhizobium sp018130165--1||s__Breoghania sp003432385--1||s__Burkholderia latens--12||s__CAIOGM01 sp903902345--1||s__COE1 sp009774245--1||s__Caenispirillum bisanense--1||s__Caenispirillum salinarum--1||s__Cellulomonas persica--10||s__Chromobacterium sphagni--2||s__Cohaesibacter sp016764535--1||s__Comamonas_C sp001724135--2||s__Desulfatitalea sp002402905--1||s__Desulfobacterium_B sp016342325--1||s__Dongia sp000620685--1||s__Dongia sp016712715--8||s__Duganella aceris--1||s__Duganella fentianensis--1||s__ETT8 sp002900965--1||s__Ensifer sp900469595--1||s__Erwinia typographi--2||s__GCA-002401295 sp002401295--1||s__Gallionella kumadai--1||s__Geothrix sp903873655--1||s__Geothrix sp903884655--15||s__Halomonas_F pacifica--1||s__Halorubrum californiense--1||s__Holophaga sp016715205--2||s__JAAUOZ01 sp012034655--1||s__JACRFY01 sp016212565--3||s__JAFKFI01 sp017307285--1||s__Kosakonia arachidis--1||s__Loktanella salsilacus--1||s__Magnetospirillum gryphiswaldense--2||s__Marinobacter sp900188435--1||s__Methylobacterium frigidaeris--8||s__Methylobacterium fujisawaense--4||s__Methylobacterium indicum--6||s__Methylobacterium mesophilicum--2||s__Methylobacterium sp001424705--1||s__Methylobacterium sp008000895--1||s__Neorhizobium tomejilense--3||s__Niveispirillum cyanobacteriorum--1||s__Paenibacillus_A ihumii--1||s__Pantoea agglomerans--1||s__Paraburkholderia nodosa--1||s__Phaeospirillum sp902729425--3||s__Phaeospirillum sp903853455--1||s__Phreatobacter sp005160265--1||s__Pseudolabrys sp003133345--2||s__Pseudolabrys sp005153485--2||s__Pseudolabrys sp017849615--2||s__Pseudolabrys sp903878085--1||s__Pseudomonas_E cerasi--5||s__Pseudomonas_E frederiksbergensis_H--2||s__Pseudomonas_E sp001320525--2||s__Pseudomonas_E sp001655615--1||s__Pseudomonas_E sp002438125--3||s__RI-112 sp016124535--4||s__Roseibium aggregatum_B--18||s__Roseibium sp008107755--2||s__SKVR01 sp007135645--1||s__SMYD01 sp004356015--2||s__SZAS-83 sp018241525--1||s__SZUA-204 sp003228585--2||s__Saccharibacillus kuerlensis--2||s__Skermanella aerolata--42||s__Sphingobium sp000153545--1||s__Sphingomonas asaccharolytica--1||s__Sphingomonas naasensis--1||s__Stenotrophomonas maltophilia_N--1||s__Telmatospirillum sp009712185--2||s__Telmatospirillum sp903858635--2||s__UBA2868 sp017550535--1||s__UBA5070 sp016699655--2||s__UBA5195 sp903908605--2||s__UBA6156 sp005768725--1||s__WMHbin7 sp015231795--1||s__ZC3RG10 sp017577945--1:evalue_avg=7.91565684139333e-27:evalue_max=1.29e-24:evalue_min=1.43e-98:evalue_std=1.0104047759464937e-25:evalue_sum=1.2902520651471126e-24:gapopen_avg=0.50920245398773:gapopen_max=2.0:gapopen_min=0.0:gapopen_std=0.6123028597783177:gapopen_sum=83.0:gtdb_class_counter=c__Alphaproteobacteria--161||c__Gammaproteobacteria--1:gtdb_domain_counter=d__Bacteria--162:gtdb_family_counter=f__Acetobacteraceae--17||f__Azospirillaceae--56||f__Beijerinckiaceae--8||f__Caulobacteraceae--4||f__Elsteraceae--2||f__Emcibacteraceae--1||f__GCA-016699305--1||f__GCA-2696645--2||f__JAEULF01--1||f__JAFLCR01--2||f__Kiloniellaceae--5||f__Kordiimonadaceae--6||f__Magnetospirillaceae--7||f__RGZB01--1||f__RI-342--1||f__Rhizobiaceae--9||f__Rhodocyclaceae--1||f__Rhodomicrobiaceae--4||f__SXRF01--1||f__Sneathiellaceae--5||f__Sphingomonadaceae--5||f__Stappiaceae--2||f__Thalassospiraceae--2||f__UBA2562--2||f__UBA3002--1||f__UBA6187--1||f__UBA8987--1||f__UBA9219--1||f__Xanthobacteraceae--13:gtdb_genus_counter=g__1-14-0-20-39-49--1||g__Acetobacter--4||g__Aerophototrophica--1||g__Aestuariispira--1||g__Allorhizobium--2||g__Asticcacaulis--3||g__Azospirillum--38||g__BOG-908--1||g__BOG-933--3||g__Bradyrhizobium--9||g__CAIXLI01--1||g__CAIZDL01--2||g__CAIZEE01--1||g__Caulobacter--1||g__Emcibacter--1||g__Ensifer_A--3||g__GCA-016699305--1||g__Gluconacetobacter--1||g__Hankyongella--1||g__Hwanghaeella--1||g__JAEULF01--1||g__JAFLCR01--2||g__Kiloniella--5||g__Kordiimonas--6||g__Lichenicoccus--1||g__Magnetospirillum--7||g__Methylobacterium--7||g__Neorhizobium--1||g__Novosphingobium--4||g__Pararhizobium--1||g__RDXE01--1||g__RFOF01--1||g__RGZB01--1||g__RI-342--1||g__RU20A--1||g__Rhabdaerophilum--1||g__Rhizobium_B--1||g__Rhodomicrobium--4||g__Rhodopila--3||g__Rhodopseudomonas--3||g__Roseibium--2||g__Roseomonas--2||g__Roseomonas_A--5||g__Skermanella--12||g__Sneathiella--5||g__Tardiphaga--1||g__Thalassospira--2||g__UBA2562--2||g__UBA3002--1||g__UBA8987--1||g__Uliginosibacterium--1:gtdb_order_counter=o__Acetobacterales--17||o__Azospirillales--56||o__Burkholderiales--1||o__Caulobacterales--4||o__Elsterales--2||o__GCA-016699305--1||o__JAEULF01--1||o__Kiloniellales--5||o__Rhizobiales--36||o__Rhodospirillales--9||o__Rickettsiales--8||o__Sneathiellales--5||o__Sphingomonadales--12||o__UBA2562--2||o__UBA8366--2||o__UBA9219--1:gtdb_phylum_counter=p__Proteobacteria--162:gtdb_species_counter=s__1-14-0-20-39-49 sp002787635--1||s__Acetobacter papayae--1||s__Acetobacter peroxydans--1||s__Acetobacter sp008365315--1||s__Acetobacter suratthaniensis--1||s__Aerophototrophica crusticola--1||s__Aestuariispira insulae--1||s__Allorhizobium sp012927355--1||s__Allorhizobium vitis_E--1||s__Asticcacaulis benevestitus--1||s__Asticcacaulis biprosthecium--1||s__Asticcacaulis sp000495835--1||s__Azospirillum agricola--1||s__Azospirillum baldaniorum--1||s__Azospirillum brasilense--1||s__Azospirillum brasilense_A--1||s__Azospirillum brasilense_B--1||s__Azospirillum brasilense_C--1||s__Azospirillum brasilense_D--1||s__Azospirillum brasilense_E--1||s__Azospirillum doebereinerae--2||s__Azospirillum griseum--1||s__Azospirillum halopraeferens--1||s__Azospirillum humicireducens--1||s__Azospirillum lipoferum--1||s__Azospirillum lipoferum_B--1||s__Azospirillum lipoferum_C--1||s__Azospirillum melinis--1||s__Azospirillum oleiclasticum--1||s__Azospirillum oryzae--1||s__Azospirillum oryzae_A--1||s__Azospirillum picis--2||s__Azospirillum ramasamyi--1||s__Azospirillum rugosum--1||s__Azospirillum soli--1||s__Azospirillum sp003115975--1||s__Azospirillum sp003116015--1||s__Azospirillum sp003116035--1||s__Azospirillum sp003116065--1||s__Azospirillum sp003116095--1||s__Azospirillum sp003119115--1||s__Azospirillum sp003590795--1||s__Azospirillum sp008364825--1||s__Azospirillum sp008365375--1||s__Azospirillum sp014192915--1||s__Azospirillum sp016595245--1||s__Azospirillum thermophilum--1||s__Azospirillum thiophilum--1||s__BOG-908 sp903643085--1||s__BOG-933 sp003165295--1||s__BOG-933 sp903920145--1||s__BOG-933 sp903927615--1||s__Bradyrhizobium denitrificans--1||s__Bradyrhizobium japonicum_H--1||s__Bradyrhizobium sp000026145--1||s__Bradyrhizobium sp000239775--1||s__Bradyrhizobium sp000239795--1||s__Bradyrhizobium sp002531575--1||s__Bradyrhizobium sp013178945--1||s__Bradyrhizobium sp019242285--1||s__Bradyrhizobium sp900176205--1||s__CAIXLI01 sp903824505--1||s__CAIZDL01 sp903856295--1||s__CAIZDL01 sp903931735--1||s__CAIZEE01 sp903931835--1||s__Caulobacter henricii--1||s__Emcibacter nanhaiensis--1||s__Ensifer_A adhaerens_A--1||s__Ensifer_A sp900466575--1||s__Ensifer_A sp900467685--1||s__GCA-016699305 sp016699305--1||s__Gluconacetobacter takamatsuzukensis--1||s__Hankyongella ginsenosidimutans--1||s__Hwanghaeella grinnelliae--1||s__JAEULF01 sp016793965--1||s__JAFLCR01 sp017302755--2||s__Kiloniella laminaria--1||s__Kiloniella litopenaei--1||s__Kiloniella majae--1||s__Kiloniella sp900313065--1||s__Kiloniella spongiae--1||s__Kordiimonas pumila--1||s__Kordiimonas sp002401685--1||s__Kordiimonas sp013372975--1||s__Kordiimonas sp015485385--1||s__Kordiimonas sp016764715--1||s__Kordiimonas sp016765035--1||s__Lichenicoccus roseus--1||s__Magnetospirillum gryphiswaldense--1||s__Magnetospirillum sp001898825--1||s__Magnetospirillum sp002435715--1||s__Magnetospirillum sp006218045--1||s__Magnetospirillum sp018224925--1||s__Magnetospirillum sp902729435--1||s__Magnetospirillum sp903941095--1||s__Methylobacterium ajmalii--1||s__Methylobacterium gossipiicola--1||s__Methylobacterium indicum--1||s__Methylobacterium sp008000895--1||s__Methylobacterium sp011043735--1||s__Methylobacterium symbioticum--1||s__Methylobacterium zatmanii--1||s__Neorhizobium vignae--1||s__Novosphingobium capsulatum--1||s__Novosphingobium capsulatum_A--1||s__Novosphingobium rosa--1||s__Novosphingobium sp017163935--1||s__Pararhizobium sp001424065--1||s__RDXE01 sp004292755--1||s__RFOF01 sp009926845--1||s__RGZB01 sp010031735--1||s__RI-342 sp016124905--1||s__RU20A sp900155885--1||s__Rhabdaerophilum sp009846685--1||s__Rhizobium_B borbori--1||s__Rhodomicrobium lacus--1||s__Rhodomicrobium sp003153975--1||s__Rhodomicrobium udaipurense--1||s__Rhodomicrobium vannielii--1||s__Rhodopila globiformis--2||s__Rhodopila sp903932145--1||s__Rhodopseudomonas palustris_B--1||s__Rhodopseudomonas palustris_E--1||s__Rhodopseudomonas sp013377015--1||s__Roseibium album_A--1||s__Roseibium sp006517275--1||s__Roseomonas nepalensis--1||s__Roseomonas pecuniae--1||s__Roseomonas_A sp011040385--1||s__Roseomonas_A sp012103215--1||s__Roseomonas_A sp016805305--1||s__Roseomonas_A stagni--1||s__Roseomonas_A tokyonensis--1||s__Skermanella aerolata--2||s__Skermanella mucosa--2||s__Skermanella pratensis--2||s__Skermanella rosea--2||s__Skermanella sp016653635--2||s__Skermanella stibiiresistens--2||s__Sneathiella aquimaris--1||s__Sneathiella glossodoripedis--1||s__Sneathiella limimaris--1||s__Sneathiella sp002163135--1||s__Sneathiella sp016765515--1||s__Tardiphaga sp014377915--1||s__Thalassospira profundimaris_B--1||s__Thalassospira sp001907695--1||s__UBA2562 sp002340345--2||s__UBA3002 sp002346425--1||s__UBA8987 sp003531345--1||s__Uliginosibacterium sp016718265--1:heptad_counter=MCP-24H--92||MCP-28H--126||MCP-34H--140||MCP-36H--5||MCP-38H--7||MCP-40H--1||MCP-44H--34||MCP-48H--2||MCP-58H--4:lbd_counter=:lca_tree=c__Alphaproteobacteria:length_avg=125.41717791411043:length_max=162.0:length_min=57.0:length_std=28.920456246704234:length_sum=20443.0:mismatch_avg=5.736196319018405:mismatch_max=71.0:mismatch_min=0.0:mismatch_std=9.486721207554424:mismatch_sum=935.0:name=N102365:qcovhsp_avg=99.75030674846626:qcovhsp_max=100.0:qcovhsp_min=96.5:qcovhsp_std=0.7011783937718341:qcovhsp_sum=16259.300000000001:qend_avg=120.33128834355828:qend_max=156.0:qend_min=58.0:qend_std=28.468751596544013:qend_sum=19614.0:qstart_avg=1.1717791411042944:qstart_max=5.0:qstart_min=1.0:qstart_std=0.6629069169573321:qstart_sum=191.0:ref_name_counter=GB_GCA_002787635.1_protein.faa_PCXK01000007.1_176@PF00015_full_PFAM.541.792--1||RS_GCF_000576635.1_protein.faa_NZ_AVFL01000010.1_160@PF00015_full_PFAM.139.300--2||RS_GCF_000576635.1_protein.faa_NZ_AVFL01000016.1_125@PF00015_full_PFAM.123.220--4||RS_GCF_000936425.1_protein.faa_NZ_AVFK01000002.1_64@PF00015_full_PFAM.135.296--69||RS_GCF_000936425.1_protein.faa_NZ_AVFK01000008.1_56@PF00015_full_PFAM.113.277--65||RS_GCF_004923315.1_protein.faa_NZ_CP039650.1_592@PF00015_full_PFAM.133.291--1||RS_GCF_007559335.1_protein.faa_NZ_VMBG01000001.1_1002@PF00015_full_PFAM.274.459--1||RS_GCF_008843145.1_protein.faa_NZ_CP030265.1_1188@PF00015_full_PFAM.133.296--18||RS_GCF_016765655.1_protein.faa_NZ_JAETGP010000020.1_74@PF00015_full_PFAM.111.295--1||RS_GCF_900589395.1_protein.faa_NZ_UUIS01000061.1_67@PF00015_full_PFAM.462.647--1:scovhsp_avg=77.48588957055215:scovhsp_max=98.8:scovhsp_min=50.0:scovhsp_std=17.088017884538214:scovhsp_sum=12630.2:send_avg=136.86503067484662:send_max=213.0:send_min=57.0:send_std=30.349307014567653:send_sum=22309.0:sstart_avg=12.50920245398773:sstart_max=73.0:sstart_min=1.0:sstart_std=14.401803769984152:sstart_sum=2039.0])0:5e-09[&&NHX:Sample_counter=rhizpot1--132||rhizpot2--16||rhizpot3--79||rhiztom1--12||rhiztom2--4||rhiztom3--8:Type_counter=GTDB--165||capture--251:besthit_avg=91.02638036809816:besthit_max=100.0:besthit_min=47.5:besthit_std=8.87158613333003:besthit_sum=14837.3:bitscore_avg=207.8319018404908:bitscore_max=281.0:bitscore_min=92.4:bitscore_std=54.550848071987126:bitscore_sum=33876.6:capture_class_counter=c__Actinomycetia--14||c__Alphaproteobacteria--154||c__Anaerolineae--2||c__BMS3Abin14--2||c__Bacilli--3||c__Bacteroidia--1||c__Chloroflexia--1||c__Clostridia--2||c__Cyanobacteriia--1||c__Desulfobacteria--2||c__Desulfuromonadia--1||c__Fibrobacteria--2||c__Gammaproteobacteria--42||c__Halobacteria--1||c__Holophagae--18||c__Limnochordia--1||c__Mor1--2||c__SAR324--1||c__Spirochaetia--1:capture_domain_counter=d__Archaea--1||d__Bacteria--250:capture_family_counter=f__54-19--1||f__Acetobacteraceae--1||f__Aeromonadaceae--1||f__Azospirillaceae--54||f__BMS3Abin14--2||f__Beijerinckiaceae--22||f__Burkholderiaceae--17||f__CAIOGM01--1||f__Cellulomonadaceae--10||f__Chromobacteriaceae--2||f__Cohaesibacteraceae--1||f__Desulfobacteraceae--1||f__Desulfosarcinaceae--1||f__Dongiaceae--9||f__Enterobacteriaceae--4||f__EnvOPS12--2||f__Gallionellaceae--1||f__Haloferacaceae--1||f__Halomonadaceae--1||f__Holophagaceae--18||f__Lachnospiraceae--2||f__Leptolyngbyaceae--1||f__Magnetospirillaceae--13||f__Micromonosporaceae--4||f__Oleiphilaceae--1||f__Paenibacillaceae--3||f__Phreatobacteraceae--1||f__Pseudomonadaceae--13||f__Rhizobiaceae--6||f__Rhodobacteraceae--2||f__Rhodospirillaceae--2||f__SMYD01--2||f__Sphingomonadaceae--3||f__Spirochaetaceae_B--1||f__Stappiaceae--21||f__Steroidobacteraceae--1||f__UBA5070--2||f__UBA6156--1||f__UBA7960--1||f__WMHbin7--1||f__XYD2-FULL-50-16--1||f__Xanthobacteraceae--17||f__Xanthomonadaceae--1||f__ZCTH02-B6--1:capture_genus_counter=g__54-19--1||g__Actinoplanes--4||g__Aeromonas--1||g__Afipia--2||g__Aureimonas--2||g__Azospirillum--7||g__Bradyrhizobium--8||g__Breoghania--1||g__Burkholderia--12||g__CAIOGM01--1||g__COE1--1||g__Caenispirillum--2||g__Cellulomonas--10||g__Chromobacterium--2||g__Cohaesibacter--1||g__Comamonas_C--2||g__Desulfatitalea--1||g__Desulfobacterium_B--1||g__Dongia--9||g__Duganella--2||g__ETT8--1||g__Ensifer--1||g__Erwinia--2||g__GCA-002401295--1||g__Gallionella--1||g__Geothrix--16||g__Halomonas_F--1||g__Halorubrum--1||g__Holophaga--2||g__JAAUOZ01--1||g__JACRFY01--3||g__JAFKFI01--1||g__Kosakonia--1||g__Loktanella--1||g__Magnetospirillum--2||g__Marinobacter--1||g__Methylobacterium--22||g__Neorhizobium--3||g__Niveispirillum--1||g__Paenibacillus_A--1||g__Pantoea--1||g__Paraburkholderia--1||g__Phaeospirillum--4||g__Phreatobacter--1||g__Pseudolabrys--7||g__Pseudomonas_E--13||g__RI-112--4||g__Roseibium--20||g__SKVR01--1||g__SMYD01--2||g__SZAS-83--1||g__SZUA-204--2||g__Saccharibacillus--2||g__Skermanella--42||g__Sphingobium--1||g__Sphingomonas--2||g__Spirochaeta_F--1||g__Stenotrophomonas--1||g__Telmatospirillum--4||g__UBA2868--1||g__UBA5070--2||g__UBA5195--2||g__UBA6156--1||g__WMHbin7--1||g__ZC3RG10--1:capture_order_counter=o__54-19--1||o__Acetobacterales--1||o__Actinomycetales--10||o__Anaerolineales--2||o__Azospirillales--54||o__BMS3Abin14--2||o__Bacteroidales--1||o__Burkholderiales--20||o__Desulfobacterales--2||o__Dongiales--9||o__Enterobacterales--5||o__Geobacterales--1||o__Halobacteriales--1||o__Holophagales--18||o__Lachnospirales--2||o__Leptolyngbyales--1||o__Limnochordales_A--1||o__Mycobacteriales--4||o__Paenibacillales--3||o__Pseudomonadales--15||o__Rhizobiales--68||o__Rhodobacterales--2||o__Rhodospirillales--16||o__SMYD01--2||o__Sphingomonadales--3||o__Spirochaetales_E--1||o__Steroidobacterales--1||o__UBA1280--1||o__UBA5070--2||o__XYD2-FULL-50-16--1||o__Xanthomonadales--1:capture_phylum_counter=p__Acidobacteriota--20||p__Actinobacteriota--14||p__BMS3Abin14--2||p__Bacteroidota--1||p__Chloroflexota--3||p__Cyanobacteria--1||p__Desulfobacterota--3||p__Fibrobacterota--2||p__Firmicutes--3||p__Firmicutes_A--2||p__Firmicutes_G--1||p__Halobacteriota--1||p__Proteobacteria--196||p__SAR324--1||p__Spirochaetota--1:capture_species_counter=s__54-19 sp001898225--1||s__Actinoplanes derwentensis--2||s__Actinoplanes sp012933445--2||s__Aeromonas veronii--1||s__Afipia sp016201045--2||s__Aureimonas ureilytica_A--2||s__Azospirillum oryzae_A--1||s__Azospirillum sp003115975--1||s__Azospirillum sp003116065--1||s__Azospirillum sp003590795--4||s__Bradyrhizobium arachidis--1||s__Bradyrhizobium japonicum_D--2||s__Bradyrhizobium japonicum_G--1||s__Bradyrhizobium sp000473065--3||s__Bradyrhizobium sp018130165--1||s__Breoghania sp003432385--1||s__Burkholderia latens--12||s__CAIOGM01 sp903902345--1||s__COE1 sp009774245--1||s__Caenispirillum bisanense--1||s__Caenispirillum salinarum--1||s__Cellulomonas persica--10||s__Chromobacterium sphagni--2||s__Cohaesibacter sp016764535--1||s__Comamonas_C sp001724135--2||s__Desulfatitalea sp002402905--1||s__Desulfobacterium_B sp016342325--1||s__Dongia sp000620685--1||s__Dongia sp016712715--8||s__Duganella aceris--1||s__Duganella fentianensis--1||s__ETT8 sp002900965--1||s__Ensifer sp900469595--1||s__Erwinia typographi--2||s__GCA-002401295 sp002401295--1||s__Gallionella kumadai--1||s__Geothrix sp903873655--1||s__Geothrix sp903884655--15||s__Halomonas_F pacifica--1||s__Halorubrum californiense--1||s__Holophaga sp016715205--2||s__JAAUOZ01 sp012034655--1||s__JACRFY01 sp016212565--3||s__JAFKFI01 sp017307285--1||s__Kosakonia arachidis--1||s__Loktanella salsilacus--1||s__Magnetospirillum gryphiswaldense--2||s__Marinobacter sp900188435--1||s__Methylobacterium frigidaeris--8||s__Methylobacterium fujisawaense--4||s__Methylobacterium indicum--6||s__Methylobacterium mesophilicum--2||s__Methylobacterium sp001424705--1||s__Methylobacterium sp008000895--1||s__Neorhizobium tomejilense--3||s__Niveispirillum cyanobacteriorum--1||s__Paenibacillus_A ihumii--1||s__Pantoea agglomerans--1||s__Paraburkholderia nodosa--1||s__Phaeospirillum sp902729425--3||s__Phaeospirillum sp903853455--1||s__Phreatobacter sp005160265--1||s__Pseudolabrys sp003133345--2||s__Pseudolabrys sp005153485--2||s__Pseudolabrys sp017849615--2||s__Pseudolabrys sp903878085--1||s__Pseudomonas_E cerasi--5||s__Pseudomonas_E frederiksbergensis_H--2||s__Pseudomonas_E sp001320525--2||s__Pseudomonas_E sp001655615--1||s__Pseudomonas_E sp002438125--3||s__RI-112 sp016124535--4||s__Roseibium aggregatum_B--18||s__Roseibium sp008107755--2||s__SKVR01 sp007135645--1||s__SMYD01 sp004356015--2||s__SZAS-83 sp018241525--1||s__SZUA-204 sp003228585--2||s__Saccharibacillus kuerlensis--2||s__Skermanella aerolata--42||s__Sphingobium sp000153545--1||s__Sphingomonas asaccharolytica--1||s__Sphingomonas naasensis--1||s__Spirochaeta_F sp016744925--1||s__Stenotrophomonas maltophilia_N--1||s__Telmatospirillum sp009712185--2||s__Telmatospirillum sp903858635--2||s__UBA2868 sp017550535--1||s__UBA5070 sp016699655--2||s__UBA5195 sp903908605--2||s__UBA6156 sp005768725--1||s__WMHbin7 sp015231795--1||s__ZC3RG10 sp017577945--1:evalue_avg=7.91565684139333e-27:evalue_max=1.29e-24:evalue_min=1.43e-98:evalue_std=1.0104047759464937e-25:evalue_sum=1.2902520651471126e-24:gapopen_avg=0.50920245398773:gapopen_max=2.0:gapopen_min=0.0:gapopen_std=0.6123028597783177:gapopen_sum=83.0:gtdb_class_counter=c__Alphaproteobacteria--164||c__Gammaproteobacteria--1:gtdb_domain_counter=d__Bacteria--165:gtdb_family_counter=f__Acetobacteraceae--17||f__Azospirillaceae--56||f__Beijerinckiaceae--8||f__Caulobacteraceae--4||f__Elsteraceae--2||f__Emcibacteraceae--1||f__GCA-016699305--1||f__GCA-2696645--2||f__JAEULF01--1||f__JAFLCR01--2||f__Kiloniellaceae--5||f__Kordiimonadaceae--6||f__Magnetospirillaceae--7||f__Pleomorphomonadaceae--1||f__RGZB01--1||f__RI-342--1||f__Rhizobiaceae--9||f__Rhodocyclaceae--1||f__Rhodomicrobiaceae--4||f__SXRF01--1||f__Sneathiellaceae--5||f__Sphingomonadaceae--5||f__Stappiaceae--4||f__Thalassospiraceae--2||f__UBA2562--2||f__UBA3002--1||f__UBA6187--1||f__UBA8987--1||f__UBA9219--1||f__Xanthobacteraceae--13:gtdb_genus_counter=g__1-14-0-20-39-49--1||g__Acetobacter--4||g__Aerophototrophica--1||g__Aestuariispira--1||g__Allorhizobium--2||g__Asticcacaulis--3||g__Azospirillum--38||g__BOG-908--1||g__BOG-933--3||g__Bradyrhizobium--9||g__CAIXLI01--1||g__CAIZDL01--2||g__CAIZEE01--1||g__Caulobacter--1||g__Emcibacter--1||g__Ensifer_A--3||g__GCA-016699305--1||g__Gluconacetobacter--1||g__Hankyongella--1||g__Hartmannibacter--1||g__Hwanghaeella--1||g__JAEULF01--1||g__JAFLCR01--2||g__Kiloniella--5||g__Kordiimonas--6||g__Lichenicoccus--1||g__Magnetospirillum--7||g__Methylobacterium--7||g__Neorhizobium--1||g__Novosphingobium--4||g__Pararhizobium--1||g__RDXE01--1||g__RFOF01--1||g__RGZB01--1||g__RI-342--1||g__RU20A--1||g__Rhabdaerophilum--1||g__Rhizobium_B--1||g__Rhodomicrobium--4||g__Rhodopila--3||g__Rhodopseudomonas--3||g__Roseibium--4||g__Roseomonas--2||g__Roseomonas_A--5||g__Skermanella--12||g__Sneathiella--5||g__Tardiphaga--1||g__Thalassospira--2||g__UBA2562--2||g__UBA3002--1||g__UBA8987--1||g__Uliginosibacterium--1:gtdb_order_counter=o__Acetobacterales--17||o__Azospirillales--56||o__Burkholderiales--1||o__Caulobacterales--4||o__Elsterales--2||o__GCA-016699305--1||o__JAEULF01--1||o__Kiloniellales--5||o__Rhizobiales--39||o__Rhodospirillales--9||o__Rickettsiales--8||o__Sneathiellales--5||o__Sphingomonadales--12||o__UBA2562--2||o__UBA8366--2||o__UBA9219--1:gtdb_phylum_counter=p__Proteobacteria--165:gtdb_species_counter=s__1-14-0-20-39-49 sp002787635--1||s__Acetobacter papayae--1||s__Acetobacter peroxydans--1||s__Acetobacter sp008365315--1||s__Acetobacter suratthaniensis--1||s__Aerophototrophica crusticola--1||s__Aestuariispira insulae--1||s__Allorhizobium sp012927355--1||s__Allorhizobium vitis_E--1||s__Asticcacaulis benevestitus--1||s__Asticcacaulis biprosthecium--1||s__Asticcacaulis sp000495835--1||s__Azospirillum agricola--1||s__Azospirillum baldaniorum--1||s__Azospirillum brasilense--1||s__Azospirillum brasilense_A--1||s__Azospirillum brasilense_B--1||s__Azospirillum brasilense_C--1||s__Azospirillum brasilense_D--1||s__Azospirillum brasilense_E--1||s__Azospirillum doebereinerae--2||s__Azospirillum griseum--1||s__Azospirillum halopraeferens--1||s__Azospirillum humicireducens--1||s__Azospirillum lipoferum--1||s__Azospirillum lipoferum_B--1||s__Azospirillum lipoferum_C--1||s__Azospirillum melinis--1||s__Azospirillum oleiclasticum--1||s__Azospirillum oryzae--1||s__Azospirillum oryzae_A--1||s__Azospirillum picis--2||s__Azospirillum ramasamyi--1||s__Azospirillum rugosum--1||s__Azospirillum soli--1||s__Azospirillum sp003115975--1||s__Azospirillum sp003116015--1||s__Azospirillum sp003116035--1||s__Azospirillum sp003116065--1||s__Azospirillum sp003116095--1||s__Azospirillum sp003119115--1||s__Azospirillum sp003590795--1||s__Azospirillum sp008364825--1||s__Azospirillum sp008365375--1||s__Azospirillum sp014192915--1||s__Azospirillum sp016595245--1||s__Azospirillum thermophilum--1||s__Azospirillum thiophilum--1||s__BOG-908 sp903643085--1||s__BOG-933 sp003165295--1||s__BOG-933 sp903920145--1||s__BOG-933 sp903927615--1||s__Bradyrhizobium denitrificans--1||s__Bradyrhizobium japonicum_H--1||s__Bradyrhizobium sp000026145--1||s__Bradyrhizobium sp000239775--1||s__Bradyrhizobium sp000239795--1||s__Bradyrhizobium sp002531575--1||s__Bradyrhizobium sp013178945--1||s__Bradyrhizobium sp019242285--1||s__Bradyrhizobium sp900176205--1||s__CAIXLI01 sp903824505--1||s__CAIZDL01 sp903856295--1||s__CAIZDL01 sp903931735--1||s__CAIZEE01 sp903931835--1||s__Caulobacter henricii--1||s__Emcibacter nanhaiensis--1||s__Ensifer_A adhaerens_A--1||s__Ensifer_A sp900466575--1||s__Ensifer_A sp900467685--1||s__GCA-016699305 sp016699305--1||s__Gluconacetobacter takamatsuzukensis--1||s__Hankyongella ginsenosidimutans--1||s__Hartmannibacter diazotrophicus--1||s__Hwanghaeella grinnelliae--1||s__JAEULF01 sp016793965--1||s__JAFLCR01 sp017302755--2||s__Kiloniella laminaria--1||s__Kiloniella litopenaei--1||s__Kiloniella majae--1||s__Kiloniella sp900313065--1||s__Kiloniella spongiae--1||s__Kordiimonas pumila--1||s__Kordiimonas sp002401685--1||s__Kordiimonas sp013372975--1||s__Kordiimonas sp015485385--1||s__Kordiimonas sp016764715--1||s__Kordiimonas sp016765035--1||s__Lichenicoccus roseus--1||s__Magnetospirillum gryphiswaldense--1||s__Magnetospirillum sp001898825--1||s__Magnetospirillum sp002435715--1||s__Magnetospirillum sp006218045--1||s__Magnetospirillum sp018224925--1||s__Magnetospirillum sp902729435--1||s__Magnetospirillum sp903941095--1||s__Methylobacterium ajmalii--1||s__Methylobacterium gossipiicola--1||s__Methylobacterium indicum--1||s__Methylobacterium sp008000895--1||s__Methylobacterium sp011043735--1||s__Methylobacterium symbioticum--1||s__Methylobacterium zatmanii--1||s__Neorhizobium vignae--1||s__Novosphingobium capsulatum--1||s__Novosphingobium capsulatum_A--1||s__Novosphingobium rosa--1||s__Novosphingobium sp017163935--1||s__Pararhizobium sp001424065--1||s__RDXE01 sp004292755--1||s__RFOF01 sp009926845--1||s__RGZB01 sp010031735--1||s__RI-342 sp016124905--1||s__RU20A sp900155885--1||s__Rhabdaerophilum sp009846685--1||s__Rhizobium_B borbori--1||s__Rhodomicrobium lacus--1||s__Rhodomicrobium sp003153975--1||s__Rhodomicrobium udaipurense--1||s__Rhodomicrobium vannielii--1||s__Rhodopila globiformis--2||s__Rhodopila sp903932145--1||s__Rhodopseudomonas palustris_B--1||s__Rhodopseudomonas palustris_E--1||s__Rhodopseudomonas sp013377015--1||s__Roseibium aestuarii--1||s__Roseibium album_A--1||s__Roseibium sp006517275--1||s__Roseibium sp017313085--1||s__Roseomonas nepalensis--1||s__Roseomonas pecuniae--1||s__Roseomonas_A sp011040385--1||s__Roseomonas_A sp012103215--1||s__Roseomonas_A sp016805305--1||s__Roseomonas_A stagni--1||s__Roseomonas_A tokyonensis--1||s__Skermanella aerolata--2||s__Skermanella mucosa--2||s__Skermanella pratensis--2||s__Skermanella rosea--2||s__Skermanella sp016653635--2||s__Skermanella stibiiresistens--2||s__Sneathiella aquimaris--1||s__Sneathiella glossodoripedis--1||s__Sneathiella limimaris--1||s__Sneathiella sp002163135--1||s__Sneathiella sp016765515--1||s__Tardiphaga sp014377915--1||s__Thalassospira profundimaris_B--1||s__Thalassospira sp001907695--1||s__UBA2562 sp002340345--2||s__UBA3002 sp002346425--1||s__UBA8987 sp003531345--1||s__Uliginosibacterium sp016718265--1:heptad_counter=MCP-24H--95||MCP-28H--126||MCP-34H--141||MCP-36H--5||MCP-38H--7||MCP-40H--1||MCP-44H--34||MCP-48H--2||MCP-58H--4:lbd_counter=:lca_tree=c__Alphaproteobacteria:length_avg=125.41717791411043:length_max=162.0:length_min=57.0:length_std=28.920456246704234:length_sum=20443.0:mismatch_avg=5.736196319018405:mismatch_max=71.0:mismatch_min=0.0:mismatch_std=9.486721207554424:mismatch_sum=935.0:name=N102366:qcovhsp_avg=99.75030674846626:qcovhsp_max=100.0:qcovhsp_min=96.5:qcovhsp_std=0.7011783937718341:qcovhsp_sum=16259.300000000001:qend_avg=120.33128834355828:qend_max=156.0:qend_min=58.0:qend_std=28.468751596544013:qend_sum=19614.0:qstart_avg=1.1717791411042944:qstart_max=5.0:qstart_min=1.0:qstart_std=0.6629069169573321:qstart_sum=191.0:ref_name_counter=GB_GCA_002787635.1_protein.faa_PCXK01000007.1_176@PF00015_full_PFAM.541.792--1||RS_GCF_000576635.1_protein.faa_NZ_AVFL01000010.1_160@PF00015_full_PFAM.139.300--2||RS_GCF_000576635.1_protein.faa_NZ_AVFL01000016.1_125@PF00015_full_PFAM.123.220--4||RS_GCF_000936425.1_protein.faa_NZ_AVFK01000002.1_64@PF00015_full_PFAM.135.296--69||RS_GCF_000936425.1_protein.faa_NZ_AVFK01000008.1_56@PF00015_full_PFAM.113.277--65||RS_GCF_004923315.1_protein.faa_NZ_CP039650.1_592@PF00015_full_PFAM.133.291--1||RS_GCF_007559335.1_protein.faa_NZ_VMBG01000001.1_1002@PF00015_full_PFAM.274.459--1||RS_GCF_008843145.1_protein.faa_NZ_CP030265.1_1188@PF00015_full_PFAM.133.296--18||RS_GCF_016765655.1_protein.faa_NZ_JAETGP010000020.1_74@PF00015_full_PFAM.111.295--1||RS_GCF_900589395.1_protein.faa_NZ_UUIS01000061.1_67@PF00015_full_PFAM.462.647--1:scovhsp_avg=77.48588957055215:scovhsp_max=98.8:scovhsp_min=50.0:scovhsp_std=17.088017884538214:scovhsp_sum=12630.2:send_avg=136.86503067484662:send_max=213.0:send_min=57.0:send_std=30.349307014567653:send_sum=22309.0:sstart_avg=12.50920245398773:sstart_max=73.0:sstart_min=1.0:sstart_std=14.401803769984152:sstart_sum=2039.0],(GB_GCA_003246505.1_protein.faa_QKAI01000431.1_1@PF00015_full_PFAM.19.97:1.15157[&&NHX:Type=GTDB:gtdb_class=c__Spirochaetia:gtdb_domain=d__Bacteria:gtdb_family=f__Spirochaetaceae_B:gtdb_genus=g__SZUA-368:gtdb_order=o__Spirochaetales_E:gtdb_phylum=p__Spirochaetota:gtdb_species=s__SZUA-368 sp003246505:heptad=MCP-28H:species=d__Bacteria_p__Spirochaetota_c__Spirochaetia_o__Spirochaetales_E_f__Spirochaetaceae_B_g__SZUA-368_s__SZUA-368 sp003246505],(GB_GCA_003246335.1_protein.faa_QKAR01000105.1_13@PF00015_full_PFAM.22.85:0.418704[&&NHX:Type=GTDB:gtdb_class=c__Spirochaetia:gtdb_domain=d__Bacteria:gtdb_family=f__Treponemataceae:gtdb_genus=g__Spiro-10:gtdb_order=o__Treponematales:gtdb_phylum=p__Spirochaetota:gtdb_species=s__Spiro-10 sp003246335:heptad=MCP-28H:species=d__Bacteria_p__Spirochaetota_c__Spirochaetia_o__Treponematales_f__Treponemataceae_g__Spiro-10_s__Spiro-10 sp003246335],(RS_GCF_008329965.1_protein.faa_NZ_CP036150.1_2885@PF00015_full_PFAM.20.97:0.409457[&&NHX:Type=GTDB:gtdb_class=c__Spirochaetia:gtdb_domain=d__Bacteria:gtdb_family=f__Spirochaetaceae_B:gtdb_genus=g__Oceanispirochaeta:gtdb_order=o__Spirochaetales_E:gtdb_phylum=p__Spirochaetota:gtdb_species=s__Oceanispirochaeta crateris:heptad=MCP-28H:species=d__Bacteria_p__Spirochaetota_c__Spirochaetia_o__Spirochaetales_E_f__Spirochaetaceae_B_g__Oceanispirochaeta_s__Oceanispirochaeta crateris],GB_GCA_003245635.1_protein.faa_QKCO01000093.1_6@PF00015_full_PFAM.21.101:0.337292[&&NHX:Type=GTDB:gtdb_class=c__Spirochaetia:gtdb_domain=d__Bacteria:gtdb_family=f__Termitinemataceae:gtdb_genus=g__SZUA-426:gtdb_order=o__Treponematales:gtdb_phylum=p__Spirochaetota:gtdb_species=s__SZUA-426 sp003245635:heptad=MCP-28H:species=d__Bacteria_p__Spirochaetota_c__Spirochaetia_o__Treponematales_f__Termitinemataceae_g__SZUA-426_s__SZUA-426 sp003245635])0.867:0.325816[&&NHX:Sample_counter=:Type_counter=GTDB--2:capture_class_counter=:capture_domain_counter=:capture_family_counter=:capture_genus_counter=:capture_order_counter=:capture_phylum_counter=:capture_species_counter=:evoltype=D:gtdb_class_counter=c__Spirochaetia--2:gtdb_domain_counter=d__Bacteria--2:gtdb_family_counter=f__Spirochaetaceae_B--1||f__Termitinemataceae--1:gtdb_genus_counter=g__Oceanispirochaeta--1||g__SZUA-426--1:gtdb_order_counter=o__Spirochaetales_E--1||o__Treponematales--1:gtdb_phylum_counter=p__Spirochaetota--2:gtdb_species_counter=s__Oceanispirochaeta crateris--1||s__SZUA-426 sp003245635--1:heptad_counter=MCP-28H--2:lbd_counter=:lca=d__Bacteria:lca_tree=c__Spirochaetia:name=N102371:ref_name_counter=])0.696:0.161563[&&NHX:Sample_counter=:Type_counter=GTDB--3:capture_class_counter=:capture_domain_counter=:capture_family_counter=:capture_genus_counter=:capture_order_counter=:capture_phylum_counter=:capture_species_counter=:evoltype=D:gtdb_class_counter=c__Spirochaetia--3:gtdb_domain_counter=d__Bacteria--3:gtdb_family_counter=f__Spirochaetaceae_B--1||f__Termitinemataceae--1||f__Treponemataceae--1:gtdb_genus_counter=g__Oceanispirochaeta--1||g__SZUA-426--1||g__Spiro-10--1:gtdb_order_counter=o__Spirochaetales_E--1||o__Treponematales--2:gtdb_phylum_counter=p__Spirochaetota--3:gtdb_species_counter=s__Oceanispirochaeta crateris--1||s__SZUA-426 sp003245635--1||s__Spiro-10 sp003246335--1:heptad_counter=MCP-28H--3:lbd_counter=:lca=d__Bacteria:lca_tree=c__Spirochaetia:name=N102372:ref_name_counter=])0.996:1.39639[&&NHX:Sample_counter=:Type_counter=GTDB--4:capture_class_counter=:capture_domain_counter=:capture_family_counter=:capture_genus_counter=:capture_order_counter=:capture_phylum_counter=:capture_species_counter=:evoltype=D:gtdb_class_counter=c__Spirochaetia--4:gtdb_domain_counter=d__Bacteria--4:gtdb_family_counter=f__Spirochaetaceae_B--2||f__Termitinemataceae--1||f__Treponemataceae--1:gtdb_genus_counter=g__Oceanispirochaeta--1||g__SZUA-368--1||g__SZUA-426--1||g__Spiro-10--1:gtdb_order_counter=o__Spirochaetales_E--2||o__Treponematales--2:gtdb_phylum_counter=p__Spirochaetota--4:gtdb_species_counter=s__Oceanispirochaeta crateris--1||s__SZUA-368 sp003246505--1||s__SZUA-426 sp003245635--1||s__Spiro-10 sp003246335--1:heptad_counter=MCP-28H--4:lbd_counter=:lca=d__Bacteria:lca_tree=c__Spirochaetia:name=N102373:ref_name_counter=])0.487:0.0720437[&&NHX:Sample_counter=rhizpot1--132||rhizpot2--16||rhizpot3--79||rhiztom1--12||rhiztom2--4||rhiztom3--8:Type_counter=GTDB--169||capture--251:besthit_avg=91.02638036809816:besthit_max=100.0:besthit_min=47.5:besthit_std=8.87158613333003:besthit_sum=14837.3:bitscore_avg=207.8319018404908:bitscore_max=281.0:bitscore_min=92.4:bitscore_std=54.550848071987126:bitscore_sum=33876.6:capture_class_counter=c__Actinomycetia--14||c__Alphaproteobacteria--154||c__Anaerolineae--2||c__BMS3Abin14--2||c__Bacilli--3||c__Bacteroidia--1||c__Chloroflexia--1||c__Clostridia--2||c__Cyanobacteriia--1||c__Desulfobacteria--2||c__Desulfuromonadia--1||c__Fibrobacteria--2||c__Gammaproteobacteria--42||c__Halobacteria--1||c__Holophagae--18||c__Limnochordia--1||c__Mor1--2||c__SAR324--1||c__Spirochaetia--1:capture_domain_counter=d__Archaea--1||d__Bacteria--250:capture_family_counter=f__54-19--1||f__Acetobacteraceae--1||f__Aeromonadaceae--1||f__Azospirillaceae--54||f__BMS3Abin14--2||f__Beijerinckiaceae--22||f__Burkholderiaceae--17||f__CAIOGM01--1||f__Cellulomonadaceae--10||f__Chromobacteriaceae--2||f__Cohaesibacteraceae--1||f__Desulfobacteraceae--1||f__Desulfosarcinaceae--1||f__Dongiaceae--9||f__Enterobacteriaceae--4||f__EnvOPS12--2||f__Gallionellaceae--1||f__Haloferacaceae--1||f__Halomonadaceae--1||f__Holophagaceae--18||f__Lachnospiraceae--2||f__Leptolyngbyaceae--1||f__Magnetospirillaceae--13||f__Micromonosporaceae--4||f__Oleiphilaceae--1||f__Paenibacillaceae--3||f__Phreatobacteraceae--1||f__Pseudomonadaceae--13||f__Rhizobiaceae--6||f__Rhodobacteraceae--2||f__Rhodospirillaceae--2||f__SMYD01--2||f__Sphingomonadaceae--3||f__Spirochaetaceae_B--1||f__Stappiaceae--21||f__Steroidobacteraceae--1||f__UBA5070--2||f__UBA6156--1||f__UBA7960--1||f__WMHbin7--1||f__XYD2-FULL-50-16--1||f__Xanthobacteraceae--17||f__Xanthomonadaceae--1||f__ZCTH02-B6--1:capture_genus_counter=g__54-19--1||g__Actinoplanes--4||g__Aeromonas--1||g__Afipia--2||g__Aureimonas--2||g__Azospirillum--7||g__Bradyrhizobium--8||g__Breoghania--1||g__Burkholderia--12||g__CAIOGM01--1||g__COE1--1||g__Caenispirillum--2||g__Cellulomonas--10||g__Chromobacterium--2||g__Cohaesibacter--1||g__Comamonas_C--2||g__Desulfatitalea--1||g__Desulfobacterium_B--1||g__Dongia--9||g__Duganella--2||g__ETT8--1||g__Ensifer--1||g__Erwinia--2||g__GCA-002401295--1||g__Gallionella--1||g__Geothrix--16||g__Halomonas_F--1||g__Halorubrum--1||g__Holophaga--2||g__JAAUOZ01--1||g__JACRFY01--3||g__JAFKFI01--1||g__Kosakonia--1||g__Loktanella--1||g__Magnetospirillum--2||g__Marinobacter--1||g__Methylobacterium--22||g__Neorhizobium--3||g__Niveispirillum--1||g__Paenibacillus_A--1||g__Pantoea--1||g__Paraburkholderia--1||g__Phaeospirillum--4||g__Phreatobacter--1||g__Pseudolabrys--7||g__Pseudomonas_E--13||g__RI-112--4||g__Roseibium--20||g__SKVR01--1||g__SMYD01--2||g__SZAS-83--1||g__SZUA-204--2||g__Saccharibacillus--2||g__Skermanella--42||g__Sphingobium--1||g__Sphingomonas--2||g__Spirochaeta_F--1||g__Stenotrophomonas--1||g__Telmatospirillum--4||g__UBA2868--1||g__UBA5070--2||g__UBA5195--2||g__UBA6156--1||g__WMHbin7--1||g__ZC3RG10--1:capture_order_counter=o__54-19--1||o__Acetobacterales--1||o__Actinomycetales--10||o__Anaerolineales--2||o__Azospirillales--54||o__BMS3Abin14--2||o__Bacteroidales--1||o__Burkholderiales--20||o__Desulfobacterales--2||o__Dongiales--9||o__Enterobacterales--5||o__Geobacterales--1||o__Halobacteriales--1||o__Holophagales--18||o__Lachnospirales--2||o__Leptolyngbyales--1||o__Limnochordales_A--1||o__Mycobacteriales--4||o__Paenibacillales--3||o__Pseudomonadales--15||o__Rhizobiales--68||o__Rhodobacterales--2||o__Rhodospirillales--16||o__SMYD01--2||o__Sphingomonadales--3||o__Spirochaetales_E--1||o__Steroidobacterales--1||o__UBA1280--1||o__UBA5070--2||o__XYD2-FULL-50-16--1||o__Xanthomonadales--1:capture_phylum_counter=p__Acidobacteriota--20||p__Actinobacteriota--14||p__BMS3Abin14--2||p__Bacteroidota--1||p__Chloroflexota--3||p__Cyanobacteria--1||p__Desulfobacterota--3||p__Fibrobacterota--2||p__Firmicutes--3||p__Firmicutes_A--2||p__Firmicutes_G--1||p__Halobacteriota--1||p__Proteobacteria--196||p__SAR324--1||p__Spirochaetota--1:capture_species_counter=s__54-19 sp001898225--1||s__Actinoplanes derwentensis--2||s__Actinoplanes sp012933445--2||s__Aeromonas veronii--1||s__Afipia sp016201045--2||s__Aureimonas ureilytica_A--2||s__Azospirillum oryzae_A--1||s__Azospirillum sp003115975--1||s__Azospirillum sp003116065--1||s__Azospirillum sp003590795--4||s__Bradyrhizobium arachidis--1||s__Bradyrhizobium japonicum_D--2||s__Bradyrhizobium japonicum_G--1||s__Bradyrhizobium sp000473065--3||s__Bradyrhizobium sp018130165--1||s__Breoghania sp003432385--1||s__Burkholderia latens--12||s__CAIOGM01 sp903902345--1||s__COE1 sp009774245--1||s__Caenispirillum bisanense--1||s__Caenispirillum salinarum--1||s__Cellulomonas persica--10||s__Chromobacterium sphagni--2||s__Cohaesibacter sp016764535--1||s__Comamonas_C sp001724135--2||s__Desulfatitalea sp002402905--1||s__Desulfobacterium_B sp016342325--1||s__Dongia sp000620685--1||s__Dongia sp016712715--8||s__Duganella aceris--1||s__Duganella fentianensis--1||s__ETT8 sp002900965--1||s__Ensifer sp900469595--1||s__Erwinia typographi--2||s__GCA-002401295 sp002401295--1||s__Gallionella kumadai--1||s__Geothrix sp903873655--1||s__Geothrix sp903884655--15||s__Halomonas_F pacifica--1||s__Halorubrum californiense--1||s__Holophaga sp016715205--2||s__JAAUOZ01 sp012034655--1||s__JACRFY01 sp016212565--3||s__JAFKFI01 sp017307285--1||s__Kosakonia arachidis--1||s__Loktanella salsilacus--1||s__Magnetospirillum gryphiswaldense--2||s__Marinobacter sp900188435--1||s__Methylobacterium frigidaeris--8||s__Methylobacterium fujisawaense--4||s__Methylobacterium indicum--6||s__Methylobacterium mesophilicum--2||s__Methylobacterium sp001424705--1||s__Methylobacterium sp008000895--1||s__Neorhizobium tomejilense--3||s__Niveispirillum cyanobacteriorum--1||s__Paenibacillus_A ihumii--1||s__Pantoea agglomerans--1||s__Paraburkholderia nodosa--1||s__Phaeospirillum sp902729425--3||s__Phaeospirillum sp903853455--1||s__Phreatobacter sp005160265--1||s__Pseudolabrys sp003133345--2||s__Pseudolabrys sp005153485--2||s__Pseudolabrys sp017849615--2||s__Pseudolabrys sp903878085--1||s__Pseudomonas_E cerasi--5||s__Pseudomonas_E frederiksbergensis_H--2||s__Pseudomonas_E sp001320525--2||s__Pseudomonas_E sp001655615--1||s__Pseudomonas_E sp002438125--3||s__RI-112 sp016124535--4||s__Roseibium aggregatum_B--18||s__Roseibium sp008107755--2||s__SKVR01 sp007135645--1||s__SMYD01 sp004356015--2||s__SZAS-83 sp018241525--1||s__SZUA-204 sp003228585--2||s__Saccharibacillus kuerlensis--2||s__Skermanella aerolata--42||s__Sphingobium sp000153545--1||s__Sphingomonas asaccharolytica--1||s__Sphingomonas naasensis--1||s__Spirochaeta_F sp016744925--1||s__Stenotrophomonas maltophilia_N--1||s__Telmatospirillum sp009712185--2||s__Telmatospirillum sp903858635--2||s__UBA2868 sp017550535--1||s__UBA5070 sp016699655--2||s__UBA5195 sp903908605--2||s__UBA6156 sp005768725--1||s__WMHbin7 sp015231795--1||s__ZC3RG10 sp017577945--1:evalue_avg=7.91565684139333e-27:evalue_max=1.29e-24:evalue_min=1.43e-98:evalue_std=1.0104047759464937e-25:evalue_sum=1.2902520651471126e-24:gapopen_avg=0.50920245398773:gapopen_max=2.0:gapopen_min=0.0:gapopen_std=0.6123028597783177:gapopen_sum=83.0:gtdb_class_counter=c__Alphaproteobacteria--164||c__Gammaproteobacteria--1||c__Spirochaetia--4:gtdb_domain_counter=d__Bacteria--169:gtdb_family_counter=f__Acetobacteraceae--17||f__Azospirillaceae--56||f__Beijerinckiaceae--8||f__Caulobacteraceae--4||f__Elsteraceae--2||f__Emcibacteraceae--1||f__GCA-016699305--1||f__GCA-2696645--2||f__JAEULF01--1||f__JAFLCR01--2||f__Kiloniellaceae--5||f__Kordiimonadaceae--6||f__Magnetospirillaceae--7||f__Pleomorphomonadaceae--1||f__RGZB01--1||f__RI-342--1||f__Rhizobiaceae--9||f__Rhodocyclaceae--1||f__Rhodomicrobiaceae--4||f__SXRF01--1||f__Sneathiellaceae--5||f__Sphingomonadaceae--5||f__Spirochaetaceae_B--2||f__Stappiaceae--4||f__Termitinemataceae--1||f__Thalassospiraceae--2||f__Treponemataceae--1||f__UBA2562--2||f__UBA3002--1||f__UBA6187--1||f__UBA8987--1||f__UBA9219--1||f__Xanthobacteraceae--13:gtdb_genus_counter=g__1-14-0-20-39-49--1||g__Acetobacter--4||g__Aerophototrophica--1||g__Aestuariispira--1||g__Allorhizobium--2||g__Asticcacaulis--3||g__Azospirillum--38||g__BOG-908--1||g__BOG-933--3||g__Bradyrhizobium--9||g__CAIXLI01--1||g__CAIZDL01--2||g__CAIZEE01--1||g__Caulobacter--1||g__Emcibacter--1||g__Ensifer_A--3||g__GCA-016699305--1||g__Gluconacetobacter--1||g__Hankyongella--1||g__Hartmannibacter--1||g__Hwanghaeella--1||g__JAEULF01--1||g__JAFLCR01--2||g__Kiloniella--5||g__Kordiimonas--6||g__Lichenicoccus--1||g__Magnetospirillum--7||g__Methylobacterium--7||g__Neorhizobium--1||g__Novosphingobium--4||g__Oceanispirochaeta--1||g__Pararhizobium--1||g__RDXE01--1||g__RFOF01--1||g__RGZB01--1||g__RI-342--1||g__RU20A--1||g__Rhabdaerophilum--1||g__Rhizobium_B--1||g__Rhodomicrobium--4||g__Rhodopila--3||g__Rhodopseudomonas--3||g__Roseibium--4||g__Roseomonas--2||g__Roseomonas_A--5||g__SZUA-368--1||g__SZUA-426--1||g__Skermanella--12||g__Sneathiella--5||g__Spiro-10--1||g__Tardiphaga--1||g__Thalassospira--2||g__UBA2562--2||g__UBA3002--1||g__UBA8987--1||g__Uliginosibacterium--1:gtdb_order_counter=o__Acetobacterales--17||o__Azospirillales--56||o__Burkholderiales--1||o__Caulobacterales--4||o__Elsterales--2||o__GCA-016699305--1||o__JAEULF01--1||o__Kiloniellales--5||o__Rhizobiales--39||o__Rhodospirillales--9||o__Rickettsiales--8||o__Sneathiellales--5||o__Sphingomonadales--12||o__Spirochaetales_E--2||o__Treponematales--2||o__UBA2562--2||o__UBA8366--2||o__UBA9219--1:gtdb_phylum_counter=p__Proteobacteria--165||p__Spirochaetota--4:gtdb_species_counter=s__1-14-0-20-39-49 sp002787635--1||s__Acetobacter papayae--1||s__Acetobacter peroxydans--1||s__Acetobacter sp008365315--1||s__Acetobacter suratthaniensis--1||s__Aerophototrophica crusticola--1||s__Aestuariispira insulae--1||s__Allorhizobium sp012927355--1||s__Allorhizobium vitis_E--1||s__Asticcacaulis benevestitus--1||s__Asticcacaulis biprosthecium--1||s__Asticcacaulis sp000495835--1||s__Azospirillum agricola--1||s__Azospirillum baldaniorum--1||s__Azospirillum brasilense--1||s__Azospirillum brasilense_A--1||s__Azospirillum brasilense_B--1||s__Azospirillum brasilense_C--1||s__Azospirillum brasilense_D--1||s__Azospirillum brasilense_E--1||s__Azospirillum doebereinerae--2||s__Azospirillum griseum--1||s__Azospirillum halopraeferens--1||s__Azospirillum humicireducens--1||s__Azospirillum lipoferum--1||s__Azospirillum lipoferum_B--1||s__Azospirillum lipoferum_C--1||s__Azospirillum melinis--1||s__Azospirillum oleiclasticum--1||s__Azospirillum oryzae--1||s__Azospirillum oryzae_A--1||s__Azospirillum picis--2||s__Azospirillum ramasamyi--1||s__Azospirillum rugosum--1||s__Azospirillum soli--1||s__Azospirillum sp003115975--1||s__Azospirillum sp003116015--1||s__Azospirillum sp003116035--1||s__Azospirillum sp003116065--1||s__Azospirillum sp003116095--1||s__Azospirillum sp003119115--1||s__Azospirillum sp003590795--1||s__Azospirillum sp008364825--1||s__Azospirillum sp008365375--1||s__Azospirillum sp014192915--1||s__Azospirillum sp016595245--1||s__Azospirillum thermophilum--1||s__Azospirillum thiophilum--1||s__BOG-908 sp903643085--1||s__BOG-933 sp003165295--1||s__BOG-933 sp903920145--1||s__BOG-933 sp903927615--1||s__Bradyrhizobium denitrificans--1||s__Bradyrhizobium japonicum_H--1||s__Bradyrhizobium sp000026145--1||s__Bradyrhizobium sp000239775--1||s__Bradyrhizobium sp000239795--1||s__Bradyrhizobium sp002531575--1||s__Bradyrhizobium sp013178945--1||s__Bradyrhizobium sp019242285--1||s__Bradyrhizobium sp900176205--1||s__CAIXLI01 sp903824505--1||s__CAIZDL01 sp903856295--1||s__CAIZDL01 sp903931735--1||s__CAIZEE01 sp903931835--1||s__Caulobacter henricii--1||s__Emcibacter nanhaiensis--1||s__Ensifer_A adhaerens_A--1||s__Ensifer_A sp900466575--1||s__Ensifer_A sp900467685--1||s__GCA-016699305 sp016699305--1||s__Gluconacetobacter takamatsuzukensis--1||s__Hankyongella ginsenosidimutans--1||s__Hartmannibacter diazotrophicus--1||s__Hwanghaeella grinnelliae--1||s__JAEULF01 sp016793965--1||s__JAFLCR01 sp017302755--2||s__Kiloniella laminaria--1||s__Kiloniella litopenaei--1||s__Kiloniella majae--1||s__Kiloniella sp900313065--1||s__Kiloniella spongiae--1||s__Kordiimonas pumila--1||s__Kordiimonas sp002401685--1||s__Kordiimonas sp013372975--1||s__Kordiimonas sp015485385--1||s__Kordiimonas sp016764715--1||s__Kordiimonas sp016765035--1||s__Lichenicoccus roseus--1||s__Magnetospirillum gryphiswaldense--1||s__Magnetospirillum sp001898825--1||s__Magnetospirillum sp002435715--1||s__Magnetospirillum sp006218045--1||s__Magnetospirillum sp018224925--1||s__Magnetospirillum sp902729435--1||s__Magnetospirillum sp903941095--1||s__Methylobacterium ajmalii--1||s__Methylobacterium gossipiicola--1||s__Methylobacterium indicum--1||s__Methylobacterium sp008000895--1||s__Methylobacterium sp011043735--1||s__Methylobacterium symbioticum--1||s__Methylobacterium zatmanii--1||s__Neorhizobium vignae--1||s__Novosphingobium capsulatum--1||s__Novosphingobium capsulatum_A--1||s__Novosphingobium rosa--1||s__Novosphingobium sp017163935--1||s__Oceanispirochaeta crateris--1||s__Pararhizobium sp001424065--1||s__RDXE01 sp004292755--1||s__RFOF01 sp009926845--1||s__RGZB01 sp010031735--1||s__RI-342 sp016124905--1||s__RU20A sp900155885--1||s__Rhabdaerophilum sp009846685--1||s__Rhizobium_B borbori--1||s__Rhodomicrobium lacus--1||s__Rhodomicrobium sp003153975--1||s__Rhodomicrobium udaipurense--1||s__Rhodomicrobium vannielii--1||s__Rhodopila globiformis--2||s__Rhodopila sp903932145--1||s__Rhodopseudomonas palustris_B--1||s__Rhodopseudomonas palustris_E--1||s__Rhodopseudomonas sp013377015--1||s__Roseibium aestuarii--1||s__Roseibium album_A--1||s__Roseibium sp006517275--1||s__Roseibium sp017313085--1||s__Roseomonas nepalensis--1||s__Roseomonas pecuniae--1||s__Roseomonas_A sp011040385--1||s__Roseomonas_A sp012103215--1||s__Roseomonas_A sp016805305--1||s__Roseomonas_A stagni--1||s__Roseomonas_A tokyonensis--1||s__SZUA-368 sp003246505--1||s__SZUA-426 sp003245635--1||s__Skermanella aerolata--2||s__Skermanella mucosa--2||s__Skermanella pratensis--2||s__Skermanella rosea--2||s__Skermanella sp016653635--2||s__Skermanella stibiiresistens--2||s__Sneathiella aquimaris--1||s__Sneathiella glossodoripedis--1||s__Sneathiella limimaris--1||s__Sneathiella sp002163135--1||s__Sneathiella sp016765515--1||s__Spiro-10 sp003246335--1||s__Tardiphaga sp014377915--1||s__Thalassospira profundimaris_B--1||s__Thalassospira sp001907695--1||s__UBA2562 sp002340345--2||s__UBA3002 sp002346425--1||s__UBA8987 sp003531345--1||s__Uliginosibacterium sp016718265--1:heptad_counter=MCP-24H--95||MCP-28H--130||MCP-34H--141||MCP-36H--5||MCP-38H--7||MCP-40H--1||MCP-44H--34||MCP-48H--2||MCP-58H--4:lbd_counter=:lca_tree=c__Alphaproteobacteria:length_avg=125.41717791411043:length_max=162.0:length_min=57.0:length_std=28.920456246704234:length_sum=20443.0:mismatch_avg=5.736196319018405:mismatch_max=71.0:mismatch_min=0.0:mismatch_std=9.486721207554424:mismatch_sum=935.0:name=N102374:qcovhsp_avg=99.75030674846626:qcovhsp_max=100.0:qcovhsp_min=96.5:qcovhsp_std=0.7011783937718341:qcovhsp_sum=16259.300000000001:qend_avg=120.33128834355828:qend_max=156.0:qend_min=58.0:qend_std=28.468751596544013:qend_sum=19614.0:qstart_avg=1.1717791411042944:qstart_max=5.0:qstart_min=1.0:qstart_std=0.6629069169573321:qstart_sum=191.0:ref_name_counter=GB_GCA_002787635.1_protein.faa_PCXK01000007.1_176@PF00015_full_PFAM.541.792--1||RS_GCF_000576635.1_protein.faa_NZ_AVFL01000010.1_160@PF00015_full_PFAM.139.300--2||RS_GCF_000576635.1_protein.faa_NZ_AVFL01000016.1_125@PF00015_full_PFAM.123.220--4||RS_GCF_000936425.1_protein.faa_NZ_AVFK01000002.1_64@PF00015_full_PFAM.135.296--69||RS_GCF_000936425.1_protein.faa_NZ_AVFK01000008.1_56@PF00015_full_PFAM.113.277--65||RS_GCF_004923315.1_protein.faa_NZ_CP039650.1_592@PF00015_full_PFAM.133.291--1||RS_GCF_007559335.1_protein.faa_NZ_VMBG01000001.1_1002@PF00015_full_PFAM.274.459--1||RS_GCF_008843145.1_protein.faa_NZ_CP030265.1_1188@PF00015_full_PFAM.133.296--18||RS_GCF_016765655.1_protein.faa_NZ_JAETGP010000020.1_74@PF00015_full_PFAM.111.295--1||RS_GCF_900589395.1_protein.faa_NZ_UUIS01000061.1_67@PF00015_full_PFAM.462.647--1:scovhsp_avg=77.48588957055215:scovhsp_max=98.8:scovhsp_min=50.0:scovhsp_std=17.088017884538214:scovhsp_sum=12630.2:send_avg=136.86503067484662:send_max=213.0:send_min=57.0:send_std=30.349307014567653:send_sum=22309.0:sstart_avg=12.50920245398773:sstart_max=73.0:sstart_min=1.0:sstart_std=14.401803769984152:sstart_sum=2039.0],((GB_GCA_002753275.1_protein.faa_PEAA01000015.1_15@PF00015_full_PFAM.3.72:0.934373[&&NHX:Type=GTDB:gtdb_class=c__Zetaproteobacteria:gtdb_domain=d__Bacteria:gtdb_family=f__Mariprofundaceae:gtdb_genus=g__GCA-2753275:gtdb_order=o__Mariprofundales:gtdb_phylum=p__Proteobacteria:gtdb_species=s__GCA-2753275 sp002753275:heptad=MCP-58H:species=d__Bacteria_p__Proteobacteria_c__Zetaproteobacteria_o__Mariprofundales_f__Mariprofundaceae_g__GCA-2753275_s__GCA-2753275 sp002753275],(GB_GCA_005808505.1_protein.faa_SYLX01000157.1_40@PF00015_full_PFAM.42.166:0.289182[&&NHX:Type=GTDB:gtdb_class=c__Bdellovibrionia:gtdb_domain=d__Bacteria:gtdb_family=f__Bdellovibrionaceae:gtdb_genus=g__SYLX01:gtdb_order=o__Bdellovibrionales:gtdb_phylum=p__Bdellovibrionota:gtdb_species=s__SYLX01 sp005808505:heptad=MCP-28H:species=d__Bacteria_p__Bdellovibrionota_c__Bdellovibrionia_o__Bdellovibrionales_f__Bdellovibrionaceae_g__SYLX01_s__SYLX01 sp005808505],GB_GCA_005793615.1_protein.faa_SXRI01000341.1_6@PF00015_full_PFAM.205.346:0.188576[&&NHX:Type=GTDB:gtdb_class=c__Bdellovibrionia:gtdb_domain=d__Bacteria:gtdb_family=f__Bdellovibrionaceae:gtdb_genus=g__SXRI01:gtdb_order=o__Bdellovibrionales:gtdb_phylum=p__Bdellovibrionota:gtdb_species=s__SXRI01 sp005793615:heptad=MCP-28H:species=d__Bacteria_p__Bdellovibrionota_c__Bdellovibrionia_o__Bdellovibrionales_f__Bdellovibrionaceae_g__SXRI01_s__SXRI01 sp005793615])0.994:1.69124[&&NHX:Sample_counter=:Type_counter=GTDB--2:capture_class_counter=:capture_domain_counter=:capture_family_counter=:capture_genus_counter=:capture_order_counter=:capture_phylum_counter=:capture_species_counter=:evoltype=D:gtdb_class_counter=c__Bdellovibrionia--2:gtdb_domain_counter=d__Bacteria--2:gtdb_family_counter=f__Bdellovibrionaceae--2:gtdb_genus_counter=g__SXRI01--1||g__SYLX01--1:gtdb_order_counter=o__Bdellovibrionales--2:gtdb_phylum_counter=p__Bdellovibrionota--2:gtdb_species_counter=s__SXRI01 sp005793615--1||s__SYLX01 sp005808505--1:heptad_counter=MCP-28H--2:lbd_counter=:lca=d__Bacteria:lca_tree=f__Bdellovibrionaceae:name=N102378:ref_name_counter=])0.885:0.774068[&&NHX:Sample_counter=:Type_counter=GTDB--3:capture_class_counter=:capture_domain_counter=:capture_family_counter=:capture_genus_counter=:capture_order_counter=:capture_phylum_counter=:capture_species_counter=:evoltype=D:gtdb_class_counter=c__Bdellovibrionia--2||c__Zetaproteobacteria--1:gtdb_domain_counter=d__Bacteria--3:gtdb_family_counter=f__Bdellovibrionaceae--2||f__Mariprofundaceae--1:gtdb_genus_counter=g__GCA-2753275--1||g__SXRI01--1||g__SYLX01--1:gtdb_order_counter=o__Bdellovibrionales--2||o__Mariprofundales--1:gtdb_phylum_counter=p__Bdellovibrionota--2||p__Proteobacteria--1:gtdb_species_counter=s__GCA-2753275 sp002753275--1||s__SXRI01 sp005793615--1||s__SYLX01 sp005808505--1:heptad_counter=MCP-28H--2||MCP-58H--1:lbd_counter=:lca=d__Bacteria:lca_tree=d__Bacteria:name=N102379:ref_name_counter=],GB_GCA_016124905.1_protein.faa_WGMV01000012.1_5@PF00015_full_PFAM.54.300:0.458003[&&NHX:Type=GTDB:gtdb_class=c__Alphaproteobacteria:gtdb_domain=d__Bacteria:gtdb_family=f__RI-342:gtdb_genus=g__RI-342:gtdb_order=o__Rickettsiales:gtdb_phylum=p__Proteobacteria:gtdb_species=s__RI-342 sp016124905:heptad=MCP-44H:species=d__Bacteria_p__Proteobacteria_c__Alphaproteobacteria_o__Rickettsiales_f__RI-342_g__RI-342_s__RI-342 sp016124905])0.985:0.897358[&&NHX:Sample_counter=:Type_counter=GTDB--4:capture_class_counter=:capture_domain_counter=:capture_family_counter=:capture_genus_counter=:capture_order_counter=:capture_phylum_counter=:capture_species_counter=:evoltype=D:gtdb_class_counter=c__Alphaproteobacteria--1||c__Bdellovibrionia--2||c__Zetaproteobacteria--1:gtdb_domain_counter=d__Bacteria--4:gtdb_family_counter=f__Bdellovibrionaceae--2||f__Mariprofundaceae--1||f__RI-342--1:gtdb_genus_counter=g__GCA-2753275--1||g__RI-342--1||g__SXRI01--1||g__SYLX01--1:gtdb_order_counter=o__Bdellovibrionales--2||o__Mariprofundales--1||o__Rickettsiales--1:gtdb_phylum_counter=p__Bdellovibrionota--2||p__Proteobacteria--2:gtdb_species_counter=s__GCA-2753275 sp002753275--1||s__RI-342 sp016124905--1||s__SXRI01 sp005793615--1||s__SYLX01 sp005808505--1:heptad_counter=MCP-28H--2||MCP-44H--1||MCP-58H--1:lbd_counter=:lca=d__Bacteria:lca_tree=d__Bacteria:name=N102381:ref_name_counter=])0.613:0.0383955[&&NHX:Sample_counter=rhizpot1--132||rhizpot2--16||rhizpot3--79||rhiztom1--12||rhiztom2--4||rhiztom3--8:Type_counter=GTDB--173||capture--251:besthit_avg=91.02638036809816:besthit_max=100.0:besthit_min=47.5:besthit_std=8.87158613333003:besthit_sum=14837.3:bitscore_avg=207.8319018404908:bitscore_max=281.0:bitscore_min=92.4:bitscore_std=54.550848071987126:bitscore_sum=33876.6:capture_class_counter=c__Actinomycetia--14||c__Alphaproteobacteria--154||c__Anaerolineae--2||c__BMS3Abin14--2||c__Bacilli--3||c__Bacteroidia--1||c__Chloroflexia--1||c__Clostridia--2||c__Cyanobacteriia--1||c__Desulfobacteria--2||c__Desulfuromonadia--1||c__Fibrobacteria--2||c__Gammaproteobacteria--42||c__Halobacteria--1||c__Holophagae--18||c__Limnochordia--1||c__Mor1--2||c__SAR324--1||c__Spirochaetia--1:capture_domain_counter=d__Archaea--1||d__Bacteria--250:capture_family_counter=f__54-19--1||f__Acetobacteraceae--1||f__Aeromonadaceae--1||f__Azospirillaceae--54||f__BMS3Abin14--2||f__Beijerinckiaceae--22||f__Burkholderiaceae--17||f__CAIOGM01--1||f__Cellulomonadaceae--10||f__Chromobacteriaceae--2||f__Cohaesibacteraceae--1||f__Desulfobacteraceae--1||f__Desulfosarcinaceae--1||f__Dongiaceae--9||f__Enterobacteriaceae--4||f__EnvOPS12--2||f__Gallionellaceae--1||f__Haloferacaceae--1||f__Halomonadaceae--1||f__Holophagaceae--18||f__Lachnospiraceae--2||f__Leptolyngbyaceae--1||f__Magnetospirillaceae--13||f__Micromonosporaceae--4||f__Oleiphilaceae--1||f__Paenibacillaceae--3||f__Phreatobacteraceae--1||f__Pseudomonadaceae--13||f__Rhizobiaceae--6||f__Rhodobacteraceae--2||f__Rhodospirillaceae--2||f__SMYD01--2||f__Sphingomonadaceae--3||f__Spirochaetaceae_B--1||f__Stappiaceae--21||f__Steroidobacteraceae--1||f__UBA5070--2||f__UBA6156--1||f__UBA7960--1||f__WMHbin7--1||f__XYD2-FULL-50-16--1||f__Xanthobacteraceae--17||f__Xanthomonadaceae--1||f__ZCTH02-B6--1:capture_genus_counter=g__54-19--1||g__Actinoplanes--4||g__Aeromonas--1||g__Afipia--2||g__Aureimonas--2||g__Azospirillum--7||g__Bradyrhizobium--8||g__Breoghania--1||g__Burkholderia--12||g__CAIOGM01--1||g__COE1--1||g__Caenispirillum--2||g__Cellulomonas--10||g__Chromobacterium--2||g__Cohaesibacter--1||g__Comamonas_C--2||g__Desulfatitalea--1||g__Desulfobacterium_B--1||g__Dongia--9||g__Duganella--2||g__ETT8--1||g__Ensifer--1||g__Erwinia--2||g__GCA-002401295--1||g__Gallionella--1||g__Geothrix--16||g__Halomonas_F--1||g__Halorubrum--1||g__Holophaga--2||g__JAAUOZ01--1||g__JACRFY01--3||g__JAFKFI01--1||g__Kosakonia--1||g__Loktanella--1||g__Magnetospirillum--2||g__Marinobacter--1||g__Methylobacterium--22||g__Neorhizobium--3||g__Niveispirillum--1||g__Paenibacillus_A--1||g__Pantoea--1||g__Paraburkholderia--1||g__Phaeospirillum--4||g__Phreatobacter--1||g__Pseudolabrys--7||g__Pseudomonas_E--13||g__RI-112--4||g__Roseibium--20||g__SKVR01--1||g__SMYD01--2||g__SZAS-83--1||g__SZUA-204--2||g__Saccharibacillus--2||g__Skermanella--42||g__Sphingobium--1||g__Sphingomonas--2||g__Spirochaeta_F--1||g__Stenotrophomonas--1||g__Telmatospirillum--4||g__UBA2868--1||g__UBA5070--2||g__UBA5195--2||g__UBA6156--1||g__WMHbin7--1||g__ZC3RG10--1:capture_order_counter=o__54-19--1||o__Acetobacterales--1||o__Actinomycetales--10||o__Anaerolineales--2||o__Azospirillales--54||o__BMS3Abin14--2||o__Bacteroidales--1||o__Burkholderiales--20||o__Desulfobacterales--2||o__Dongiales--9||o__Enterobacterales--5||o__Geobacterales--1||o__Halobacteriales--1||o__Holophagales--18||o__Lachnospirales--2||o__Leptolyngbyales--1||o__Limnochordales_A--1||o__Mycobacteriales--4||o__Paenibacillales--3||o__Pseudomonadales--15||o__Rhizobiales--68||o__Rhodobacterales--2||o__Rhodospirillales--16||o__SMYD01--2||o__Sphingomonadales--3||o__Spirochaetales_E--1||o__Steroidobacterales--1||o__UBA1280--1||o__UBA5070--2||o__XYD2-FULL-50-16--1||o__Xanthomonadales--1:capture_phylum_counter=p__Acidobacteriota--20||p__Actinobacteriota--14||p__BMS3Abin14--2||p__Bacteroidota--1||p__Chloroflexota--3||p__Cyanobacteria--1||p__Desulfobacterota--3||p__Fibrobacterota--2||p__Firmicutes--3||p__Firmicutes_A--2||p__Firmicutes_G--1||p__Halobacteriota--1||p__Proteobacteria--196||p__SAR324--1||p__Spirochaetota--1:capture_species_counter=s__54-19 sp001898225--1||s__Actinoplanes derwentensis--2||s__Actinoplanes sp012933445--2||s__Aeromonas veronii--1||s__Afipia sp016201045--2||s__Aureimonas ureilytica_A--2||s__Azospirillum oryzae_A--1||s__Azospirillum sp003115975--1||s__Azospirillum sp003116065--1||s__Azospirillum sp003590795--4||s__Bradyrhizobium arachidis--1||s__Bradyrhizobium japonicum_D--2||s__Bradyrhizobium japonicum_G--1||s__Bradyrhizobium sp000473065--3||s__Bradyrhizobium sp018130165--1||s__Breoghania sp003432385--1||s__Burkholderia latens--12||s__CAIOGM01 sp903902345--1||s__COE1 sp009774245--1||s__Caenispirillum bisanense--1||s__Caenispirillum salinarum--1||s__Cellulomonas persica--10||s__Chromobacterium sphagni--2||s__Cohaesibacter sp016764535--1||s__Comamonas_C sp001724135--2||s__Desulfatitalea sp002402905--1||s__Desulfobacterium_B sp016342325--1||s__Dongia sp000620685--1||s__Dongia sp016712715--8||s__Duganella aceris--1||s__Duganella fentianensis--1||s__ETT8 sp002900965--1||s__Ensifer sp900469595--1||s__Erwinia typographi--2||s__GCA-002401295 sp002401295--1||s__Gallionella kumadai--1||s__Geothrix sp903873655--1||s__Geothrix sp903884655--15||s__Halomonas_F pacifica--1||s__Halorubrum californiense--1||s__Holophaga sp016715205--2||s__JAAUOZ01 sp012034655--1||s__JACRFY01 sp016212565--3||s__JAFKFI01 sp017307285--1||s__Kosakonia arachidis--1||s__Loktanella salsilacus--1||s__Magnetospirillum gryphiswaldense--2||s__Marinobacter sp900188435--1||s__Methylobacterium frigidaeris--8||s__Methylobacterium fujisawaense--4||s__Methylobacterium indicum--6||s__Methylobacterium mesophilicum--2||s__Methylobacterium sp001424705--1||s__Methylobacterium sp008000895--1||s__Neorhizobium tomejilense--3||s__Niveispirillum cyanobacteriorum--1||s__Paenibacillus_A ihumii--1||s__Pantoea agglomerans--1||s__Paraburkholderia nodosa--1||s__Phaeospirillum sp902729425--3||s__Phaeospirillum sp903853455--1||s__Phreatobacter sp005160265--1||s__Pseudolabrys sp003133345--2||s__Pseudolabrys sp005153485--2||s__Pseudolabrys sp017849615--2||s__Pseudolabrys sp903878085--1||s__Pseudomonas_E cerasi--5||s__Pseudomonas_E frederiksbergensis_H--2||s__Pseudomonas_E sp001320525--2||s__Pseudomonas_E sp001655615--1||s__Pseudomonas_E sp002438125--3||s__RI-112 sp016124535--4||s__Roseibium aggregatum_B--18||s__Roseibium sp008107755--2||s__SKVR01 sp007135645--1||s__SMYD01 sp004356015--2||s__SZAS-83 sp018241525--1||s__SZUA-204 sp003228585--2||s__Saccharibacillus kuerlensis--2||s__Skermanella aerolata--42||s__Sphingobium sp000153545--1||s__Sphingomonas asaccharolytica--1||s__Sphingomonas naasensis--1||s__Spirochaeta_F sp016744925--1||s__Stenotrophomonas maltophilia_N--1||s__Telmatospirillum sp009712185--2||s__Telmatospirillum sp903858635--2||s__UBA2868 sp017550535--1||s__UBA5070 sp016699655--2||s__UBA5195 sp903908605--2||s__UBA6156 sp005768725--1||s__WMHbin7 sp015231795--1||s__ZC3RG10 sp017577945--1:evalue_avg=7.91565684139333e-27:evalue_max=1.29e-24:evalue_min=1.43e-98:evalue_std=1.0104047759464937e-25:evalue_sum=1.2902520651471126e-24:gapopen_avg=0.50920245398773:gapopen_max=2.0:gapopen_min=0.0:gapopen_std=0.6123028597783177:gapopen_sum=83.0:gtdb_class_counter=c__Alphaproteobacteria--165||c__Bdellovibrionia--2||c__Gammaproteobacteria--1||c__Spirochaetia--4||c__Zetaproteobacteria--1:gtdb_domain_counter=d__Bacteria--173:gtdb_family_counter=f__Acetobacteraceae--17||f__Azospirillaceae--56||f__Bdellovibrionaceae--2||f__Beijerinckiaceae--8||f__Caulobacteraceae--4||f__Elsteraceae--2||f__Emcibacteraceae--1||f__GCA-016699305--1||f__GCA-2696645--2||f__JAEULF01--1||f__JAFLCR01--2||f__Kiloniellaceae--5||f__Kordiimonadaceae--6||f__Magnetospirillaceae--7||f__Mariprofundaceae--1||f__Pleomorphomonadaceae--1||f__RGZB01--1||f__RI-342--2||f__Rhizobiaceae--9||f__Rhodocyclaceae--1||f__Rhodomicrobiaceae--4||f__SXRF01--1||f__Sneathiellaceae--5||f__Sphingomonadaceae--5||f__Spirochaetaceae_B--2||f__Stappiaceae--4||f__Termitinemataceae--1||f__Thalassospiraceae--2||f__Treponemataceae--1||f__UBA2562--2||f__UBA3002--1||f__UBA6187--1||f__UBA8987--1||f__UBA9219--1||f__Xanthobacteraceae--13:gtdb_genus_counter=g__1-14-0-20-39-49--1||g__Acetobacter--4||g__Aerophototrophica--1||g__Aestuariispira--1||g__Allorhizobium--2||g__Asticcacaulis--3||g__Azospirillum--38||g__BOG-908--1||g__BOG-933--3||g__Bradyrhizobium--9||g__CAIXLI01--1||g__CAIZDL01--2||g__CAIZEE01--1||g__Caulobacter--1||g__Emcibacter--1||g__Ensifer_A--3||g__GCA-016699305--1||g__GCA-2753275--1||g__Gluconacetobacter--1||g__Hankyongella--1||g__Hartmannibacter--1||g__Hwanghaeella--1||g__JAEULF01--1||g__JAFLCR01--2||g__Kiloniella--5||g__Kordiimonas--6||g__Lichenicoccus--1||g__Magnetospirillum--7||g__Methylobacterium--7||g__Neorhizobium--1||g__Novosphingobium--4||g__Oceanispirochaeta--1||g__Pararhizobium--1||g__RDXE01--1||g__RFOF01--1||g__RGZB01--1||g__RI-342--2||g__RU20A--1||g__Rhabdaerophilum--1||g__Rhizobium_B--1||g__Rhodomicrobium--4||g__Rhodopila--3||g__Rhodopseudomonas--3||g__Roseibium--4||g__Roseomonas--2||g__Roseomonas_A--5||g__SXRI01--1||g__SYLX01--1||g__SZUA-368--1||g__SZUA-426--1||g__Skermanella--12||g__Sneathiella--5||g__Spiro-10--1||g__Tardiphaga--1||g__Thalassospira--2||g__UBA2562--2||g__UBA3002--1||g__UBA8987--1||g__Uliginosibacterium--1:gtdb_order_counter=o__Acetobacterales--17||o__Azospirillales--56||o__Bdellovibrionales--2||o__Burkholderiales--1||o__Caulobacterales--4||o__Elsterales--2||o__GCA-016699305--1||o__JAEULF01--1||o__Kiloniellales--5||o__Mariprofundales--1||o__Rhizobiales--39||o__Rhodospirillales--9||o__Rickettsiales--9||o__Sneathiellales--5||o__Sphingomonadales--12||o__Spirochaetales_E--2||o__Treponematales--2||o__UBA2562--2||o__UBA8366--2||o__UBA9219--1:gtdb_phylum_counter=p__Bdellovibrionota--2||p__Proteobacteria--167||p__Spirochaetota--4:gtdb_species_counter=s__1-14-0-20-39-49 sp002787635--1||s__Acetobacter papayae--1||s__Acetobacter peroxydans--1||s__Acetobacter sp008365315--1||s__Acetobacter suratthaniensis--1||s__Aerophototrophica crusticola--1||s__Aestuariispira insulae--1||s__Allorhizobium sp012927355--1||s__Allorhizobium vitis_E--1||s__Asticcacaulis benevestitus--1||s__Asticcacaulis biprosthecium--1||s__Asticcacaulis sp000495835--1||s__Azospirillum agricola--1||s__Azospirillum baldaniorum--1||s__Azospirillum brasilense--1||s__Azospirillum brasilense_A--1||s__Azospirillum brasilense_B--1||s__Azospirillum brasilense_C--1||s__Azospirillum brasilense_D--1||s__Azospirillum brasilense_E--1||s__Azospirillum doebereinerae--2||s__Azospirillum griseum--1||s__Azospirillum halopraeferens--1||s__Azospirillum humicireducens--1||s__Azospirillum lipoferum--1||s__Azospirillum lipoferum_B--1||s__Azospirillum lipoferum_C--1||s__Azospirillum melinis--1||s__Azospirillum oleiclasticum--1||s__Azospirillum oryzae--1||s__Azospirillum oryzae_A--1||s__Azospirillum picis--2||s__Azospirillum ramasamyi--1||s__Azospirillum rugosum--1||s__Azospirillum soli--1||s__Azospirillum sp003115975--1||s__Azospirillum sp003116015--1||s__Azospirillum sp003116035--1||s__Azospirillum sp003116065--1||s__Azospirillum sp003116095--1||s__Azospirillum sp003119115--1||s__Azospirillum sp003590795--1||s__Azospirillum sp008364825--1||s__Azospirillum sp008365375--1||s__Azospirillum sp014192915--1||s__Azospirillum sp016595245--1||s__Azospirillum thermophilum--1||s__Azospirillum thiophilum--1||s__BOG-908 sp903643085--1||s__BOG-933 sp003165295--1||s__BOG-933 sp903920145--1||s__BOG-933 sp903927615--1||s__Bradyrhizobium denitrificans--1||s__Bradyrhizobium japonicum_H--1||s__Bradyrhizobium sp000026145--1||s__Bradyrhizobium sp000239775--1||s__Bradyrhizobium sp000239795--1||s__Bradyrhizobium sp002531575--1||s__Bradyrhizobium sp013178945--1||s__Bradyrhizobium sp019242285--1||s__Bradyrhizobium sp900176205--1||s__CAIXLI01 sp903824505--1||s__CAIZDL01 sp903856295--1||s__CAIZDL01 sp903931735--1||s__CAIZEE01 sp903931835--1||s__Caulobacter henricii--1||s__Emcibacter nanhaiensis--1||s__Ensifer_A adhaerens_A--1||s__Ensifer_A sp900466575--1||s__Ensifer_A sp900467685--1||s__GCA-016699305 sp016699305--1||s__GCA-2753275 sp002753275--1||s__Gluconacetobacter takamatsuzukensis--1||s__Hankyongella ginsenosidimutans--1||s__Hartmannibacter diazotrophicus--1||s__Hwanghaeella grinnelliae--1||s__JAEULF01 sp016793965--1||s__JAFLCR01 sp017302755--2||s__Kiloniella laminaria--1||s__Kiloniella litopenaei--1||s__Kiloniella majae--1||s__Kiloniella sp900313065--1||s__Kiloniella spongiae--1||s__Kordiimonas pumila--1||s__Kordiimonas sp002401685--1||s__Kordiimonas sp013372975--1||s__Kordiimonas sp015485385--1||s__Kordiimonas sp016764715--1||s__Kordiimonas sp016765035--1||s__Lichenicoccus roseus--1||s__Magnetospirillum gryphiswaldense--1||s__Magnetospirillum sp001898825--1||s__Magnetospirillum sp002435715--1||s__Magnetospirillum sp006218045--1||s__Magnetospirillum sp018224925--1||s__Magnetospirillum sp902729435--1||s__Magnetospirillum sp903941095--1||s__Methylobacterium ajmalii--1||s__Methylobacterium gossipiicola--1||s__Methylobacterium indicum--1||s__Methylobacterium sp008000895--1||s__Methylobacterium sp011043735--1||s__Methylobacterium symbioticum--1||s__Methylobacterium zatmanii--1||s__Neorhizobium vignae--1||s__Novosphingobium capsulatum--1||s__Novosphingobium capsulatum_A--1||s__Novosphingobium rosa--1||s__Novosphingobium sp017163935--1||s__Oceanispirochaeta crateris--1||s__Pararhizobium sp001424065--1||s__RDXE01 sp004292755--1||s__RFOF01 sp009926845--1||s__RGZB01 sp010031735--1||s__RI-342 sp016124905--2||s__RU20A sp900155885--1||s__Rhabdaerophilum sp009846685--1||s__Rhizobium_B borbori--1||s__Rhodomicrobium lacus--1||s__Rhodomicrobium sp003153975--1||s__Rhodomicrobium udaipurense--1||s__Rhodomicrobium vannielii--1||s__Rhodopila globiformis--2||s__Rhodopila sp903932145--1||s__Rhodopseudomonas palustris_B--1||s__Rhodopseudomonas palustris_E--1||s__Rhodopseudomonas sp013377015--1||s__Roseibium aestuarii--1||s__Roseibium album_A--1||s__Roseibium sp006517275--1||s__Roseibium sp017313085--1||s__Roseomonas nepalensis--1||s__Roseomonas pecuniae--1||s__Roseomonas_A sp011040385--1||s__Roseomonas_A sp012103215--1||s__Roseomonas_A sp016805305--1||s__Roseomonas_A stagni--1||s__Roseomonas_A tokyonensis--1||s__SXRI01 sp005793615--1||s__SYLX01 sp005808505--1||s__SZUA-368 sp003246505--1||s__SZUA-426 sp003245635--1||s__Skermanella aerolata--2||s__Skermanella mucosa--2||s__Skermanella pratensis--2||s__Skermanella rosea--2||s__Skermanella sp016653635--2||s__Skermanella stibiiresistens--2||s__Sneathiella aquimaris--1||s__Sneathiella glossodoripedis--1||s__Sneathiella limimaris--1||s__Sneathiella sp002163135--1||s__Sneathiella sp016765515--1||s__Spiro-10 sp003246335--1||s__Tardiphaga sp014377915--1||s__Thalassospira profundimaris_B--1||s__Thalassospira sp001907695--1||s__UBA2562 sp002340345--2||s__UBA3002 sp002346425--1||s__UBA8987 sp003531345--1||s__Uliginosibacterium sp016718265--1:heptad_counter=MCP-24H--95||MCP-28H--132||MCP-34H--141||MCP-36H--5||MCP-38H--7||MCP-40H--1||MCP-44H--35||MCP-48H--2||MCP-58H--5:lbd_counter=:lca_tree=c__Alphaproteobacteria:length_avg=125.41717791411043:length_max=162.0:length_min=57.0:length_std=28.920456246704234:length_sum=20443.0:mismatch_avg=5.736196319018405:mismatch_max=71.0:mismatch_min=0.0:mismatch_std=9.486721207554424:mismatch_sum=935.0:name=N102382:qcovhsp_avg=99.75030674846626:qcovhsp_max=100.0:qcovhsp_min=96.5:qcovhsp_std=0.7011783937718341:qcovhsp_sum=16259.300000000001:qend_avg=120.33128834355828:qend_max=156.0:qend_min=58.0:qend_std=28.468751596544013:qend_sum=19614.0:qstart_avg=1.1717791411042944:qstart_max=5.0:qstart_min=1.0:qstart_std=0.6629069169573321:qstart_sum=191.0:ref_name_counter=GB_GCA_002787635.1_protein.faa_PCXK01000007.1_176@PF00015_full_PFAM.541.792--1||RS_GCF_000576635.1_protein.faa_NZ_AVFL01000010.1_160@PF00015_full_PFAM.139.300--2||RS_GCF_000576635.1_protein.faa_NZ_AVFL01000016.1_125@PF00015_full_PFAM.123.220--4||RS_GCF_000936425.1_protein.faa_NZ_AVFK01000002.1_64@PF00015_full_PFAM.135.296--69||RS_GCF_000936425.1_protein.faa_NZ_AVFK01000008.1_56@PF00015_full_PFAM.113.277--65||RS_GCF_004923315.1_protein.faa_NZ_CP039650.1_592@PF00015_full_PFAM.133.291--1||RS_GCF_007559335.1_protein.faa_NZ_VMBG01000001.1_1002@PF00015_full_PFAM.274.459--1||RS_GCF_008843145.1_protein.faa_NZ_CP030265.1_1188@PF00015_full_PFAM.133.296--18||RS_GCF_016765655.1_protein.faa_NZ_JAETGP010000020.1_74@PF00015_full_PFAM.111.295--1||RS_GCF_900589395.1_protein.faa_NZ_UUIS01000061.1_67@PF00015_full_PFAM.462.647--1:scovhsp_avg=77.48588957055215:scovhsp_max=98.8:scovhsp_min=50.0:scovhsp_std=17.088017884538214:scovhsp_sum=12630.2:send_avg=136.86503067484662:send_max=213.0:send_min=57.0:send_std=30.349307014567653:send_sum=22309.0:sstart_avg=12.50920245398773:sstart_max=73.0:sstart_min=1.0:sstart_std=14.401803769984152:sstart_sum=2039.0],GB_GCA_002422205.1_protein.faa_DITS01000019.1_10@PF00015_full_PFAM.90.300:0.867809[&&NHX:Type=GTDB:gtdb_class=c__Alphaproteobacteria:gtdb_domain=d__Bacteria:gtdb_family=f__UBA3002:gtdb_genus=g__UBA6178:gtdb_order=o__Rickettsiales:gtdb_phylum=p__Proteobacteria:gtdb_species=s__UBA6178 sp002422205:heptad=MCP-34H:species=d__Bacteria_p__Proteobacteria_c__Alphaproteobacteria_o__Rickettsiales_f__UBA3002_g__UBA6178_s__UBA6178 sp002422205])0.937:0.213821[&&NHX:Sample_counter=rhizpot1--132||rhizpot2--16||rhizpot3--79||rhiztom1--12||rhiztom2--4||rhiztom3--8:Type_counter=GTDB--174||capture--251:besthit_avg=91.02638036809816:besthit_max=100.0:besthit_min=47.5:besthit_std=8.87158613333003:besthit_sum=14837.3:bitscore_avg=207.8319018404908:bitscore_max=281.0:bitscore_min=92.4:bitscore_std=54.550848071987126:bitscore_sum=33876.6:capture_class_counter=c__Actinomycetia--14||c__Alphaproteobacteria--154||c__Anaerolineae--2||c__BMS3Abin14--2||c__Bacilli--3||c__Bacteroidia--1||c__Chloroflexia--1||c__Clostridia--2||c__Cyanobacteriia--1||c__Desulfobacteria--2||c__Desulfuromonadia--1||c__Fibrobacteria--2||c__Gammaproteobacteria--42||c__Halobacteria--1||c__Holophagae--18||c__Limnochordia--1||c__Mor1--2||c__SAR324--1||c__Spirochaetia--1:capture_domain_counter=d__Archaea--1||d__Bacteria--250:capture_family_counter=f__54-19--1||f__Acetobacteraceae--1||f__Aeromonadaceae--1||f__Azospirillaceae--54||f__BMS3Abin14--2||f__Beijerinckiaceae--22||f__Burkholderiaceae--17||f__CAIOGM01--1||f__Cellulomonadaceae--10||f__Chromobacteriaceae--2||f__Cohaesibacteraceae--1||f__Desulfobacteraceae--1||f__Desulfosarcinaceae--1||f__Dongiaceae--9||f__Enterobacteriaceae--4||f__EnvOPS12--2||f__Gallionellaceae--1||f__Haloferacaceae--1||f__Halomonadaceae--1||f__Holophagaceae--18||f__Lachnospiraceae--2||f__Leptolyngbyaceae--1||f__Magnetospirillaceae--13||f__Micromonosporaceae--4||f__Oleiphilaceae--1||f__Paenibacillaceae--3||f__Phreatobacteraceae--1||f__Pseudomonadaceae--13||f__Rhizobiaceae--6||f__Rhodobacteraceae--2||f__Rhodospirillaceae--2||f__SMYD01--2||f__Sphingomonadaceae--3||f__Spirochaetaceae_B--1||f__Stappiaceae--21||f__Steroidobacteraceae--1||f__UBA5070--2||f__UBA6156--1||f__UBA7960--1||f__WMHbin7--1||f__XYD2-FULL-50-16--1||f__Xanthobacteraceae--17||f__Xanthomonadaceae--1||f__ZCTH02-B6--1:capture_genus_counter=g__54-19--1||g__Actinoplanes--4||g__Aeromonas--1||g__Afipia--2||g__Aureimonas--2||g__Azospirillum--7||g__Bradyrhizobium--8||g__Breoghania--1||g__Burkholderia--12||g__CAIOGM01--1||g__COE1--1||g__Caenispirillum--2||g__Cellulomonas--10||g__Chromobacterium--2||g__Cohaesibacter--1||g__Comamonas_C--2||g__Desulfatitalea--1||g__Desulfobacterium_B--1||g__Dongia--9||g__Duganella--2||g__ETT8--1||g__Ensifer--1||g__Erwinia--2||g__GCA-002401295--1||g__Gallionella--1||g__Geothrix--16||g__Halomonas_F--1||g__Halorubrum--1||g__Holophaga--2||g__JAAUOZ01--1||g__JACRFY01--3||g__JAFKFI01--1||g__Kosakonia--1||g__Loktanella--1||g__Magnetospirillum--2||g__Marinobacter--1||g__Methylobacterium--22||g__Neorhizobium--3||g__Niveispirillum--1||g__Paenibacillus_A--1||g__Pantoea--1||g__Paraburkholderia--1||g__Phaeospirillum--4||g__Phreatobacter--1||g__Pseudolabrys--7||g__Pseudomonas_E--13||g__RI-112--4||g__Roseibium--20||g__SKVR01--1||g__SMYD01--2||g__SZAS-83--1||g__SZUA-204--2||g__Saccharibacillus--2||g__Skermanella--42||g__Sphingobium--1||g__Sphingomonas--2||g__Spirochaeta_F--1||g__Stenotrophomonas--1||g__Telmatospirillum--4||g__UBA2868--1||g__UBA5070--2||g__UBA5195--2||g__UBA6156--1||g__WMHbin7--1||g__ZC3RG10--1:capture_order_counter=o__54-19--1||o__Acetobacterales--1||o__Actinomycetales--10||o__Anaerolineales--2||o__Azospirillales--54||o__BMS3Abin14--2||o__Bacteroidales--1||o__Burkholderiales--20||o__Desulfobacterales--2||o__Dongiales--9||o__Enterobacterales--5||o__Geobacterales--1||o__Halobacteriales--1||o__Holophagales--18||o__Lachnospirales--2||o__Leptolyngbyales--1||o__Limnochordales_A--1||o__Mycobacteriales--4||o__Paenibacillales--3||o__Pseudomonadales--15||o__Rhizobiales--68||o__Rhodobacterales--2||o__Rhodospirillales--16||o__SMYD01--2||o__Sphingomonadales--3||o__Spirochaetales_E--1||o__Steroidobacterales--1||o__UBA1280--1||o__UBA5070--2||o__XYD2-FULL-50-16--1||o__Xanthomonadales--1:capture_phylum_counter=p__Acidobacteriota--20||p__Actinobacteriota--14||p__BMS3Abin14--2||p__Bacteroidota--1||p__Chloroflexota--3||p__Cyanobacteria--1||p__Desulfobacterota--3||p__Fibrobacterota--2||p__Firmicutes--3||p__Firmicutes_A--2||p__Firmicutes_G--1||p__Halobacteriota--1||p__Proteobacteria--196||p__SAR324--1||p__Spirochaetota--1:capture_species_counter=s__54-19 sp001898225--1||s__Actinoplanes derwentensis--2||s__Actinoplanes sp012933445--2||s__Aeromonas veronii--1||s__Afipia sp016201045--2||s__Aureimonas ureilytica_A--2||s__Azospirillum oryzae_A--1||s__Azospirillum sp003115975--1||s__Azospirillum sp003116065--1||s__Azospirillum sp003590795--4||s__Bradyrhizobium arachidis--1||s__Bradyrhizobium japonicum_D--2||s__Bradyrhizobium japonicum_G--1||s__Bradyrhizobium sp000473065--3||s__Bradyrhizobium sp018130165--1||s__Breoghania sp003432385--1||s__Burkholderia latens--12||s__CAIOGM01 sp903902345--1||s__COE1 sp009774245--1||s__Caenispirillum bisanense--1||s__Caenispirillum salinarum--1||s__Cellulomonas persica--10||s__Chromobacterium sphagni--2||s__Cohaesibacter sp016764535--1||s__Comamonas_C sp001724135--2||s__Desulfatitalea sp002402905--1||s__Desulfobacterium_B sp016342325--1||s__Dongia sp000620685--1||s__Dongia sp016712715--8||s__Duganella aceris--1||s__Duganella fentianensis--1||s__ETT8 sp002900965--1||s__Ensifer sp900469595--1||s__Erwinia typographi--2||s__GCA-002401295 sp002401295--1||s__Gallionella kumadai--1||s__Geothrix sp903873655--1||s__Geothrix sp903884655--15||s__Halomonas_F pacifica--1||s__Halorubrum californiense--1||s__Holophaga sp016715205--2||s__JAAUOZ01 sp012034655--1||s__JACRFY01 sp016212565--3||s__JAFKFI01 sp017307285--1||s__Kosakonia arachidis--1||s__Loktanella salsilacus--1||s__Magnetospirillum gryphiswaldense--2||s__Marinobacter sp900188435--1||s__Methylobacterium frigidaeris--8||s__Methylobacterium fujisawaense--4||s__Methylobacterium indicum--6||s__Methylobacterium mesophilicum--2||s__Methylobacterium sp001424705--1||s__Methylobacterium sp008000895--1||s__Neorhizobium tomejilense--3||s__Niveispirillum cyanobacteriorum--1||s__Paenibacillus_A ihumii--1||s__Pantoea agglomerans--1||s__Paraburkholderia nodosa--1||s__Phaeospirillum sp902729425--3||s__Phaeospirillum sp903853455--1||s__Phreatobacter sp005160265--1||s__Pseudolabrys sp003133345--2||s__Pseudolabrys sp005153485--2||s__Pseudolabrys sp017849615--2||s__Pseudolabrys sp903878085--1||s__Pseudomonas_E cerasi--5||s__Pseudomonas_E frederiksbergensis_H--2||s__Pseudomonas_E sp001320525--2||s__Pseudomonas_E sp001655615--1||s__Pseudomonas_E sp002438125--3||s__RI-112 sp016124535--4||s__Roseibium aggregatum_B--18||s__Roseibium sp008107755--2||s__SKVR01 sp007135645--1||s__SMYD01 sp004356015--2||s__SZAS-83 sp018241525--1||s__SZUA-204 sp003228585--2||s__Saccharibacillus kuerlensis--2||s__Skermanella aerolata--42||s__Sphingobium sp000153545--1||s__Sphingomonas asaccharolytica--1||s__Sphingomonas naasensis--1||s__Spirochaeta_F sp016744925--1||s__Stenotrophomonas maltophilia_N--1||s__Telmatospirillum sp009712185--2||s__Telmatospirillum sp903858635--2||s__UBA2868 sp017550535--1||s__UBA5070 sp016699655--2||s__UBA5195 sp903908605--2||s__UBA6156 sp005768725--1||s__WMHbin7 sp015231795--1||s__ZC3RG10 sp017577945--1:evalue_avg=7.91565684139333e-27:evalue_max=1.29e-24:evalue_min=1.43e-98:evalue_std=1.0104047759464937e-25:evalue_sum=1.2902520651471126e-24:gapopen_avg=0.50920245398773:gapopen_max=2.0:gapopen_min=0.0:gapopen_std=0.6123028597783177:gapopen_sum=83.0:gtdb_class_counter=c__Alphaproteobacteria--166||c__Bdellovibrionia--2||c__Gammaproteobacteria--1||c__Spirochaetia--4||c__Zetaproteobacteria--1:gtdb_domain_counter=d__Bacteria--174:gtdb_family_counter=f__Acetobacteraceae--17||f__Azospirillaceae--56||f__Bdellovibrionaceae--2||f__Beijerinckiaceae--8||f__Caulobacteraceae--4||f__Elsteraceae--2||f__Emcibacteraceae--1||f__GCA-016699305--1||f__GCA-2696645--2||f__JAEULF01--1||f__JAFLCR01--2||f__Kiloniellaceae--5||f__Kordiimonadaceae--6||f__Magnetospirillaceae--7||f__Mariprofundaceae--1||f__Pleomorphomonadaceae--1||f__RGZB01--1||f__RI-342--2||f__Rhizobiaceae--9||f__Rhodocyclaceae--1||f__Rhodomicrobiaceae--4||f__SXRF01--1||f__Sneathiellaceae--5||f__Sphingomonadaceae--5||f__Spirochaetaceae_B--2||f__Stappiaceae--4||f__Termitinemataceae--1||f__Thalassospiraceae--2||f__Treponemataceae--1||f__UBA2562--2||f__UBA3002--2||f__UBA6187--1||f__UBA8987--1||f__UBA9219--1||f__Xanthobacteraceae--13:gtdb_genus_counter=g__1-14-0-20-39-49--1||g__Acetobacter--4||g__Aerophototrophica--1||g__Aestuariispira--1||g__Allorhizobium--2||g__Asticcacaulis--3||g__Azospirillum--38||g__BOG-908--1||g__BOG-933--3||g__Bradyrhizobium--9||g__CAIXLI01--1||g__CAIZDL01--2||g__CAIZEE01--1||g__Caulobacter--1||g__Emcibacter--1||g__Ensifer_A--3||g__GCA-016699305--1||g__GCA-2753275--1||g__Gluconacetobacter--1||g__Hankyongella--1||g__Hartmannibacter--1||g__Hwanghaeella--1||g__JAEULF01--1||g__JAFLCR01--2||g__Kiloniella--5||g__Kordiimonas--6||g__Lichenicoccus--1||g__Magnetospirillum--7||g__Methylobacterium--7||g__Neorhizobium--1||g__Novosphingobium--4||g__Oceanispirochaeta--1||g__Pararhizobium--1||g__RDXE01--1||g__RFOF01--1||g__RGZB01--1||g__RI-342--2||g__RU20A--1||g__Rhabdaerophilum--1||g__Rhizobium_B--1||g__Rhodomicrobium--4||g__Rhodopila--3||g__Rhodopseudomonas--3||g__Roseibium--4||g__Roseomonas--2||g__Roseomonas_A--5||g__SXRI01--1||g__SYLX01--1||g__SZUA-368--1||g__SZUA-426--1||g__Skermanella--12||g__Sneathiella--5||g__Spiro-10--1||g__Tardiphaga--1||g__Thalassospira--2||g__UBA2562--2||g__UBA3002--1||g__UBA6178--1||g__UBA8987--1||g__Uliginosibacterium--1:gtdb_order_counter=o__Acetobacterales--17||o__Azospirillales--56||o__Bdellovibrionales--2||o__Burkholderiales--1||o__Caulobacterales--4||o__Elsterales--2||o__GCA-016699305--1||o__JAEULF01--1||o__Kiloniellales--5||o__Mariprofundales--1||o__Rhizobiales--39||o__Rhodospirillales--9||o__Rickettsiales--10||o__Sneathiellales--5||o__Sphingomonadales--12||o__Spirochaetales_E--2||o__Treponematales--2||o__UBA2562--2||o__UBA8366--2||o__UBA9219--1:gtdb_phylum_counter=p__Bdellovibrionota--2||p__Proteobacteria--168||p__Spirochaetota--4:gtdb_species_counter=s__1-14-0-20-39-49 sp002787635--1||s__Acetobacter papayae--1||s__Acetobacter peroxydans--1||s__Acetobacter sp008365315--1||s__Acetobacter suratthaniensis--1||s__Aerophototrophica crusticola--1||s__Aestuariispira insulae--1||s__Allorhizobium sp012927355--1||s__Allorhizobium vitis_E--1||s__Asticcacaulis benevestitus--1||s__Asticcacaulis biprosthecium--1||s__Asticcacaulis sp000495835--1||s__Azospirillum agricola--1||s__Azospirillum baldaniorum--1||s__Azospirillum brasilense--1||s__Azospirillum brasilense_A--1||s__Azospirillum brasilense_B--1||s__Azospirillum brasilense_C--1||s__Azospirillum brasilense_D--1||s__Azospirillum brasilense_E--1||s__Azospirillum doebereinerae--2||s__Azospirillum griseum--1||s__Azospirillum halopraeferens--1||s__Azospirillum humicireducens--1||s__Azospirillum lipoferum--1||s__Azospirillum lipoferum_B--1||s__Azospirillum lipoferum_C--1||s__Azospirillum melinis--1||s__Azospirillum oleiclasticum--1||s__Azospirillum oryzae--1||s__Azospirillum oryzae_A--1||s__Azospirillum picis--2||s__Azospirillum ramasamyi--1||s__Azospirillum rugosum--1||s__Azospirillum soli--1||s__Azospirillum sp003115975--1||s__Azospirillum sp003116015--1||s__Azospirillum sp003116035--1||s__Azospirillum sp003116065--1||s__Azospirillum sp003116095--1||s__Azospirillum sp003119115--1||s__Azospirillum sp003590795--1||s__Azospirillum sp008364825--1||s__Azospirillum sp008365375--1||s__Azospirillum sp014192915--1||s__Azospirillum sp016595245--1||s__Azospirillum thermophilum--1||s__Azospirillum thiophilum--1||s__BOG-908 sp903643085--1||s__BOG-933 sp003165295--1||s__BOG-933 sp903920145--1||s__BOG-933 sp903927615--1||s__Bradyrhizobium denitrificans--1||s__Bradyrhizobium japonicum_H--1||s__Bradyrhizobium sp000026145--1||s__Bradyrhizobium sp000239775--1||s__Bradyrhizobium sp000239795--1||s__Bradyrhizobium sp002531575--1||s__Bradyrhizobium sp013178945--1||s__Bradyrhizobium sp019242285--1||s__Bradyrhizobium sp900176205--1||s__CAIXLI01 sp903824505--1||s__CAIZDL01 sp903856295--1||s__CAIZDL01 sp903931735--1||s__CAIZEE01 sp903931835--1||s__Caulobacter henricii--1||s__Emcibacter nanhaiensis--1||s__Ensifer_A adhaerens_A--1||s__Ensifer_A sp900466575--1||s__Ensifer_A sp900467685--1||s__GCA-016699305 sp016699305--1||s__GCA-2753275 sp002753275--1||s__Gluconacetobacter takamatsuzukensis--1||s__Hankyongella ginsenosidimutans--1||s__Hartmannibacter diazotrophicus--1||s__Hwanghaeella grinnelliae--1||s__JAEULF01 sp016793965--1||s__JAFLCR01 sp017302755--2||s__Kiloniella laminaria--1||s__Kiloniella litopenaei--1||s__Kiloniella majae--1||s__Kiloniella sp900313065--1||s__Kiloniella spongiae--1||s__Kordiimonas pumila--1||s__Kordiimonas sp002401685--1||s__Kordiimonas sp013372975--1||s__Kordiimonas sp015485385--1||s__Kordiimonas sp016764715--1||s__Kordiimonas sp016765035--1||s__Lichenicoccus roseus--1||s__Magnetospirillum gryphiswaldense--1||s__Magnetospirillum sp001898825--1||s__Magnetospirillum sp002435715--1||s__Magnetospirillum sp006218045--1||s__Magnetospirillum sp018224925--1||s__Magnetospirillum sp902729435--1||s__Magnetospirillum sp903941095--1||s__Methylobacterium ajmalii--1||s__Methylobacterium gossipiicola--1||s__Methylobacterium indicum--1||s__Methylobacterium sp008000895--1||s__Methylobacterium sp011043735--1||s__Methylobacterium symbioticum--1||s__Methylobacterium zatmanii--1||s__Neorhizobium vignae--1||s__Novosphingobium capsulatum--1||s__Novosphingobium capsulatum_A--1||s__Novosphingobium rosa--1||s__Novosphingobium sp017163935--1||s__Oceanispirochaeta crateris--1||s__Pararhizobium sp001424065--1||s__RDXE01 sp004292755--1||s__RFOF01 sp009926845--1||s__RGZB01 sp010031735--1||s__RI-342 sp016124905--2||s__RU20A sp900155885--1||s__Rhabdaerophilum sp009846685--1||s__Rhizobium_B borbori--1||s__Rhodomicrobium lacus--1||s__Rhodomicrobium sp003153975--1||s__Rhodomicrobium udaipurense--1||s__Rhodomicrobium vannielii--1||s__Rhodopila globiformis--2||s__Rhodopila sp903932145--1||s__Rhodopseudomonas palustris_B--1||s__Rhodopseudomonas palustris_E--1||s__Rhodopseudomonas sp013377015--1||s__Roseibium aestuarii--1||s__Roseibium album_A--1||s__Roseibium sp006517275--1||s__Roseibium sp017313085--1||s__Roseomonas nepalensis--1||s__Roseomonas pecuniae--1||s__Roseomonas_A sp011040385--1||s__Roseomonas_A sp012103215--1||s__Roseomonas_A sp016805305--1||s__Roseomonas_A stagni--1||s__Roseomonas_A tokyonensis--1||s__SXRI01 sp005793615--1||s__SYLX01 sp005808505--1||s__SZUA-368 sp003246505--1||s__SZUA-426 sp003245635--1||s__Skermanella aerolata--2||s__Skermanella mucosa--2||s__Skermanella pratensis--2||s__Skermanella rosea--2||s__Skermanella sp016653635--2||s__Skermanella stibiiresistens--2||s__Sneathiella aquimaris--1||s__Sneathiella glossodoripedis--1||s__Sneathiella limimaris--1||s__Sneathiella sp002163135--1||s__Sneathiella sp016765515--1||s__Spiro-10 sp003246335--1||s__Tardiphaga sp014377915--1||s__Thalassospira profundimaris_B--1||s__Thalassospira sp001907695--1||s__UBA2562 sp002340345--2||s__UBA3002 sp002346425--1||s__UBA6178 sp002422205--1||s__UBA8987 sp003531345--1||s__Uliginosibacterium sp016718265--1:heptad_counter=MCP-24H--95||MCP-28H--132||MCP-34H--142||MCP-36H--5||MCP-38H--7||MCP-40H--1||MCP-44H--35||MCP-48H--2||MCP-58H--5:lbd_counter=:lca_tree=c__Alphaproteobacteria:length_avg=125.41717791411043:length_max=162.0:length_min=57.0:length_std=28.920456246704234:length_sum=20443.0:mismatch_avg=5.736196319018405:mismatch_max=71.0:mismatch_min=0.0:mismatch_std=9.486721207554424:mismatch_sum=935.0:name=N102384:qcovhsp_avg=99.75030674846626:qcovhsp_max=100.0:qcovhsp_min=96.5:qcovhsp_std=0.7011783937718341:qcovhsp_sum=16259.300000000001:qend_avg=120.33128834355828:qend_max=156.0:qend_min=58.0:qend_std=28.468751596544013:qend_sum=19614.0:qstart_avg=1.1717791411042944:qstart_max=5.0:qstart_min=1.0:qstart_std=0.6629069169573321:qstart_sum=191.0:ref_name_counter=GB_GCA_002787635.1_protein.faa_PCXK01000007.1_176@PF00015_full_PFAM.541.792--1||RS_GCF_000576635.1_protein.faa_NZ_AVFL01000010.1_160@PF00015_full_PFAM.139.300--2||RS_GCF_000576635.1_protein.faa_NZ_AVFL01000016.1_125@PF00015_full_PFAM.123.220--4||RS_GCF_000936425.1_protein.faa_NZ_AVFK01000002.1_64@PF00015_full_PFAM.135.296--69||RS_GCF_000936425.1_protein.faa_NZ_AVFK01000008.1_56@PF00015_full_PFAM.113.277--65||RS_GCF_004923315.1_protein.faa_NZ_CP039650.1_592@PF00015_full_PFAM.133.291--1||RS_GCF_007559335.1_protein.faa_NZ_VMBG01000001.1_1002@PF00015_full_PFAM.274.459--1||RS_GCF_008843145.1_protein.faa_NZ_CP030265.1_1188@PF00015_full_PFAM.133.296--18||RS_GCF_016765655.1_protein.faa_NZ_JAETGP010000020.1_74@PF00015_full_PFAM.111.295--1||RS_GCF_900589395.1_protein.faa_NZ_UUIS01000061.1_67@PF00015_full_PFAM.462.647--1:scovhsp_avg=77.48588957055215:scovhsp_max=98.8:scovhsp_min=50.0:scovhsp_std=17.088017884538214:scovhsp_sum=12630.2:send_avg=136.86503067484662:send_max=213.0:send_min=57.0:send_std=30.349307014567653:send_sum=22309.0:sstart_avg=12.50920245398773:sstart_max=73.0:sstart_min=1.0:sstart_std=14.401803769984152:sstart_sum=2039.0])0.874:0.157997[&&NHX:Sample_counter=rhizpot1--132||rhizpot2--16||rhizpot3--79||rhiztom1--12||rhiztom2--4||rhiztom3--8:Type_counter=GTDB--176||capture--251:besthit_avg=91.02638036809816:besthit_max=100.0:besthit_min=47.5:besthit_std=8.87158613333003:besthit_sum=14837.3:bitscore_avg=207.8319018404908:bitscore_max=281.0:bitscore_min=92.4:bitscore_std=54.550848071987126:bitscore_sum=33876.6:capture_class_counter=c__Actinomycetia--14||c__Alphaproteobacteria--154||c__Anaerolineae--2||c__BMS3Abin14--2||c__Bacilli--3||c__Bacteroidia--1||c__Chloroflexia--1||c__Clostridia--2||c__Cyanobacteriia--1||c__Desulfobacteria--2||c__Desulfuromonadia--1||c__Fibrobacteria--2||c__Gammaproteobacteria--42||c__Halobacteria--1||c__Holophagae--18||c__Limnochordia--1||c__Mor1--2||c__SAR324--1||c__Spirochaetia--1:capture_domain_counter=d__Archaea--1||d__Bacteria--250:capture_family_counter=f__54-19--1||f__Acetobacteraceae--1||f__Aeromonadaceae--1||f__Azospirillaceae--54||f__BMS3Abin14--2||f__Beijerinckiaceae--22||f__Burkholderiaceae--17||f__CAIOGM01--1||f__Cellulomonadaceae--10||f__Chromobacteriaceae--2||f__Cohaesibacteraceae--1||f__Desulfobacteraceae--1||f__Desulfosarcinaceae--1||f__Dongiaceae--9||f__Enterobacteriaceae--4||f__EnvOPS12--2||f__Gallionellaceae--1||f__Haloferacaceae--1||f__Halomonadaceae--1||f__Holophagaceae--18||f__Lachnospiraceae--2||f__Leptolyngbyaceae--1||f__Magnetospirillaceae--13||f__Micromonosporaceae--4||f__Oleiphilaceae--1||f__Paenibacillaceae--3||f__Phreatobacteraceae--1||f__Pseudomonadaceae--13||f__Rhizobiaceae--6||f__Rhodobacteraceae--2||f__Rhodospirillaceae--2||f__SMYD01--2||f__Sphingomonadaceae--3||f__Spirochaetaceae_B--1||f__Stappiaceae--21||f__Steroidobacteraceae--1||f__UBA5070--2||f__UBA6156--1||f__UBA7960--1||f__WMHbin7--1||f__XYD2-FULL-50-16--1||f__Xanthobacteraceae--17||f__Xanthomonadaceae--1||f__ZCTH02-B6--1:capture_genus_counter=g__54-19--1||g__Actinoplanes--4||g__Aeromonas--1||g__Afipia--2||g__Aureimonas--2||g__Azospirillum--7||g__Bradyrhizobium--8||g__Breoghania--1||g__Burkholderia--12||g__CAIOGM01--1||g__COE1--1||g__Caenispirillum--2||g__Cellulomonas--10||g__Chromobacterium--2||g__Cohaesibacter--1||g__Comamonas_C--2||g__Desulfatitalea--1||g__Desulfobacterium_B--1||g__Dongia--9||g__Duganella--2||g__ETT8--1||g__Ensifer--1||g__Erwinia--2||g__GCA-002401295--1||g__Gallionella--1||g__Geothrix--16||g__Halomonas_F--1||g__Halorubrum--1||g__Holophaga--2||g__JAAUOZ01--1||g__JACRFY01--3||g__JAFKFI01--1||g__Kosakonia--1||g__Loktanella--1||g__Magnetospirillum--2||g__Marinobacter--1||g__Methylobacterium--22||g__Neorhizobium--3||g__Niveispirillum--1||g__Paenibacillus_A--1||g__Pantoea--1||g__Paraburkholderia--1||g__Phaeospirillum--4||g__Phreatobacter--1||g__Pseudolabrys--7||g__Pseudomonas_E--13||g__RI-112--4||g__Roseibium--20||g__SKVR01--1||g__SMYD01--2||g__SZAS-83--1||g__SZUA-204--2||g__Saccharibacillus--2||g__Skermanella--42||g__Sphingobium--1||g__Sphingomonas--2||g__Spirochaeta_F--1||g__Stenotrophomonas--1||g__Telmatospirillum--4||g__UBA2868--1||g__UBA5070--2||g__UBA5195--2||g__UBA6156--1||g__WMHbin7--1||g__ZC3RG10--1:capture_order_counter=o__54-19--1||o__Acetobacterales--1||o__Actinomycetales--10||o__Anaerolineales--2||o__Azospirillales--54||o__BMS3Abin14--2||o__Bacteroidales--1||o__Burkholderiales--20||o__Desulfobacterales--2||o__Dongiales--9||o__Enterobacterales--5||o__Geobacterales--1||o__Halobacteriales--1||o__Holophagales--18||o__Lachnospirales--2||o__Leptolyngbyales--1||o__Limnochordales_A--1||o__Mycobacteriales--4||o__Paenibacillales--3||o__Pseudomonadales--15||o__Rhizobiales--68||o__Rhodobacterales--2||o__Rhodospirillales--16||o__SMYD01--2||o__Sphingomonadales--3||o__Spirochaetales_E--1||o__Steroidobacterales--1||o__UBA1280--1||o__UBA5070--2||o__XYD2-FULL-50-16--1||o__Xanthomonadales--1:capture_phylum_counter=p__Acidobacteriota--20||p__Actinobacteriota--14||p__BMS3Abin14--2||p__Bacteroidota--1||p__Chloroflexota--3||p__Cyanobacteria--1||p__Desulfobacterota--3||p__Fibrobacterota--2||p__Firmicutes--3||p__Firmicutes_A--2||p__Firmicutes_G--1||p__Halobacteriota--1||p__Proteobacteria--196||p__SAR324--1||p__Spirochaetota--1:capture_species_counter=s__54-19 sp001898225--1||s__Actinoplanes derwentensis--2||s__Actinoplanes sp012933445--2||s__Aeromonas veronii--1||s__Afipia sp016201045--2||s__Aureimonas ureilytica_A--2||s__Azospirillum oryzae_A--1||s__Azospirillum sp003115975--1||s__Azospirillum sp003116065--1||s__Azospirillum sp003590795--4||s__Bradyrhizobium arachidis--1||s__Bradyrhizobium japonicum_D--2||s__Bradyrhizobium japonicum_G--1||s__Bradyrhizobium sp000473065--3||s__Bradyrhizobium sp018130165--1||s__Breoghania sp003432385--1||s__Burkholderia latens--12||s__CAIOGM01 sp903902345--1||s__COE1 sp009774245--1||s__Caenispirillum bisanense--1||s__Caenispirillum salinarum--1||s__Cellulomonas persica--10||s__Chromobacterium sphagni--2||s__Cohaesibacter sp016764535--1||s__Comamonas_C sp001724135--2||s__Desulfatitalea sp002402905--1||s__Desulfobacterium_B sp016342325--1||s__Dongia sp000620685--1||s__Dongia sp016712715--8||s__Duganella aceris--1||s__Duganella fentianensis--1||s__ETT8 sp002900965--1||s__Ensifer sp900469595--1||s__Erwinia typographi--2||s__GCA-002401295 sp002401295--1||s__Gallionella kumadai--1||s__Geothrix sp903873655--1||s__Geothrix sp903884655--15||s__Halomonas_F pacifica--1||s__Halorubrum californiense--1||s__Holophaga sp016715205--2||s__JAAUOZ01 sp012034655--1||s__JACRFY01 sp016212565--3||s__JAFKFI01 sp017307285--1||s__Kosakonia arachidis--1||s__Loktanella salsilacus--1||s__Magnetospirillum gryphiswaldense--2||s__Marinobacter sp900188435--1||s__Methylobacterium frigidaeris--8||s__Methylobacterium fujisawaense--4||s__Methylobacterium indicum--6||s__Methylobacterium mesophilicum--2||s__Methylobacterium sp001424705--1||s__Methylobacterium sp008000895--1||s__Neorhizobium tomejilense--3||s__Niveispirillum cyanobacteriorum--1||s__Paenibacillus_A ihumii--1||s__Pantoea agglomerans--1||s__Paraburkholderia nodosa--1||s__Phaeospirillum sp902729425--3||s__Phaeospirillum sp903853455--1||s__Phreatobacter sp005160265--1||s__Pseudolabrys sp003133345--2||s__Pseudolabrys sp005153485--2||s__Pseudolabrys sp017849615--2||s__Pseudolabrys sp903878085--1||s__Pseudomonas_E cerasi--5||s__Pseudomonas_E frederiksbergensis_H--2||s__Pseudomonas_E sp001320525--2||s__Pseudomonas_E sp001655615--1||s__Pseudomonas_E sp002438125--3||s__RI-112 sp016124535--4||s__Roseibium aggregatum_B--18||s__Roseibium sp008107755--2||s__SKVR01 sp007135645--1||s__SMYD01 sp004356015--2||s__SZAS-83 sp018241525--1||s__SZUA-204 sp003228585--2||s__Saccharibacillus kuerlensis--2||s__Skermanella aerolata--42||s__Sphingobium sp000153545--1||s__Sphingomonas asaccharolytica--1||s__Sphingomonas naasensis--1||s__Spirochaeta_F sp016744925--1||s__Stenotrophomonas maltophilia_N--1||s__Telmatospirillum sp009712185--2||s__Telmatospirillum sp903858635--2||s__UBA2868 sp017550535--1||s__UBA5070 sp016699655--2||s__UBA5195 sp903908605--2||s__UBA6156 sp005768725--1||s__WMHbin7 sp015231795--1||s__ZC3RG10 sp017577945--1:evalue_avg=7.91565684139333e-27:evalue_max=1.29e-24:evalue_min=1.43e-98:evalue_std=1.0104047759464937e-25:evalue_sum=1.2902520651471126e-24:gapopen_avg=0.50920245398773:gapopen_max=2.0:gapopen_min=0.0:gapopen_std=0.6123028597783177:gapopen_sum=83.0:gtdb_class_counter=c__Alphaproteobacteria--168||c__Bdellovibrionia--2||c__Gammaproteobacteria--1||c__Spirochaetia--4||c__Zetaproteobacteria--1:gtdb_domain_counter=d__Bacteria--176:gtdb_family_counter=f__Acetobacteraceae--17||f__Azospirillaceae--56||f__Bdellovibrionaceae--2||f__Beijerinckiaceae--8||f__Caulobacteraceae--4||f__Elsteraceae--2||f__Emcibacteraceae--1||f__GCA-016699305--1||f__GCA-2696645--2||f__JAEULF01--1||f__JAFLCR01--2||f__Kiloniellaceae--5||f__Kordiimonadaceae--6||f__Magnetospirillaceae--7||f__Mariprofundaceae--1||f__Pleomorphomonadaceae--1||f__RGZB01--1||f__RI-342--2||f__Rhizobiaceae--9||f__Rhodocyclaceae--1||f__Rhodomicrobiaceae--4||f__SXRF01--1||f__Sneathiellaceae--5||f__Sphingomonadaceae--5||f__Spirochaetaceae_B--2||f__Stappiaceae--4||f__Terasakiellaceae--2||f__Termitinemataceae--1||f__Thalassospiraceae--2||f__Treponemataceae--1||f__UBA2562--2||f__UBA3002--2||f__UBA6187--1||f__UBA8987--1||f__UBA9219--1||f__Xanthobacteraceae--13:gtdb_genus_counter=g__1-14-0-20-39-49--1||g__Acetobacter--4||g__Aerophototrophica--1||g__Aestuariispira--1||g__Allorhizobium--2||g__Asticcacaulis--3||g__Azospirillum--38||g__BOG-908--1||g__BOG-933--3||g__Bradyrhizobium--9||g__CAIXLI01--1||g__CAIZDL01--2||g__CAIZEE01--1||g__Caulobacter--1||g__Emcibacter--1||g__Ensifer_A--3||g__GCA-016699305--1||g__GCA-2753275--1||g__Gluconacetobacter--1||g__Hankyongella--1||g__Hartmannibacter--1||g__Hwanghaeella--1||g__JAEULF01--1||g__JAFLCR01--2||g__Kiloniella--5||g__Kordiimonas--6||g__Lichenicoccus--1||g__Magnetospirillum--7||g__Methylobacterium--7||g__Neorhizobium--1||g__Novosphingobium--4||g__Oceanispirochaeta--1||g__Pararhizobium--1||g__RDXE01--1||g__RFOF01--1||g__RGZB01--1||g__RI-342--2||g__RU20A--1||g__Rhabdaerophilum--1||g__Rhizobium_B--1||g__Rhodomicrobium--4||g__Rhodopila--3||g__Rhodopseudomonas--3||g__Roseibium--4||g__Roseomonas--2||g__Roseomonas_A--5||g__SXRI01--1||g__SYLX01--1||g__SZUA-368--1||g__SZUA-426--1||g__Skermanella--12||g__Sneathiella--5||g__Spiro-10--1||g__Tardiphaga--1||g__Terasakiella--2||g__Thalassospira--2||g__UBA2562--2||g__UBA3002--1||g__UBA6178--1||g__UBA8987--1||g__Uliginosibacterium--1:gtdb_order_counter=o__Acetobacterales--17||o__Azospirillales--56||o__Bdellovibrionales--2||o__Burkholderiales--1||o__Caulobacterales--4||o__Elsterales--2||o__GCA-016699305--1||o__JAEULF01--1||o__Kiloniellales--5||o__Mariprofundales--1||o__Rhizobiales--39||o__Rhodospirillales--11||o__Rickettsiales--10||o__Sneathiellales--5||o__Sphingomonadales--12||o__Spirochaetales_E--2||o__Treponematales--2||o__UBA2562--2||o__UBA8366--2||o__UBA9219--1:gtdb_phylum_counter=p__Bdellovibrionota--2||p__Proteobacteria--170||p__Spirochaetota--4:gtdb_species_counter=s__1-14-0-20-39-49 sp002787635--1||s__Acetobacter papayae--1||s__Acetobacter peroxydans--1||s__Acetobacter sp008365315--1||s__Acetobacter suratthaniensis--1||s__Aerophototrophica crusticola--1||s__Aestuariispira insulae--1||s__Allorhizobium sp012927355--1||s__Allorhizobium vitis_E--1||s__Asticcacaulis benevestitus--1||s__Asticcacaulis biprosthecium--1||s__Asticcacaulis sp000495835--1||s__Azospirillum agricola--1||s__Azospirillum baldaniorum--1||s__Azospirillum brasilense--1||s__Azospirillum brasilense_A--1||s__Azospirillum brasilense_B--1||s__Azospirillum brasilense_C--1||s__Azospirillum brasilense_D--1||s__Azospirillum brasilense_E--1||s__Azospirillum doebereinerae--2||s__Azospirillum griseum--1||s__Azospirillum halopraeferens--1||s__Azospirillum humicireducens--1||s__Azospirillum lipoferum--1||s__Azospirillum lipoferum_B--1||s__Azospirillum lipoferum_C--1||s__Azospirillum melinis--1||s__Azospirillum oleiclasticum--1||s__Azospirillum oryzae--1||s__Azospirillum oryzae_A--1||s__Azospirillum picis--2||s__Azospirillum ramasamyi--1||s__Azospirillum rugosum--1||s__Azospirillum soli--1||s__Azospirillum sp003115975--1||s__Azospirillum sp003116015--1||s__Azospirillum sp003116035--1||s__Azospirillum sp003116065--1||s__Azospirillum sp003116095--1||s__Azospirillum sp003119115--1||s__Azospirillum sp003590795--1||s__Azospirillum sp008364825--1||s__Azospirillum sp008365375--1||s__Azospirillum sp014192915--1||s__Azospirillum sp016595245--1||s__Azospirillum thermophilum--1||s__Azospirillum thiophilum--1||s__BOG-908 sp903643085--1||s__BOG-933 sp003165295--1||s__BOG-933 sp903920145--1||s__BOG-933 sp903927615--1||s__Bradyrhizobium denitrificans--1||s__Bradyrhizobium japonicum_H--1||s__Bradyrhizobium sp000026145--1||s__Bradyrhizobium sp000239775--1||s__Bradyrhizobium sp000239795--1||s__Bradyrhizobium sp002531575--1||s__Bradyrhizobium sp013178945--1||s__Bradyrhizobium sp019242285--1||s__Bradyrhizobium sp900176205--1||s__CAIXLI01 sp903824505--1||s__CAIZDL01 sp903856295--1||s__CAIZDL01 sp903931735--1||s__CAIZEE01 sp903931835--1||s__Caulobacter henricii--1||s__Emcibacter nanhaiensis--1||s__Ensifer_A adhaerens_A--1||s__Ensifer_A sp900466575--1||s__Ensifer_A sp900467685--1||s__GCA-016699305 sp016699305--1||s__GCA-2753275 sp002753275--1||s__Gluconacetobacter takamatsuzukensis--1||s__Hankyongella ginsenosidimutans--1||s__Hartmannibacter diazotrophicus--1||s__Hwanghaeella grinnelliae--1||s__JAEULF01 sp016793965--1||s__JAFLCR01 sp017302755--2||s__Kiloniella laminaria--1||s__Kiloniella litopenaei--1||s__Kiloniella majae--1||s__Kiloniella sp900313065--1||s__Kiloniella spongiae--1||s__Kordiimonas pumila--1||s__Kordiimonas sp002401685--1||s__Kordiimonas sp013372975--1||s__Kordiimonas sp015485385--1||s__Kordiimonas sp016764715--1||s__Kordiimonas sp016765035--1||s__Lichenicoccus roseus--1||s__Magnetospirillum gryphiswaldense--1||s__Magnetospirillum sp001898825--1||s__Magnetospirillum sp002435715--1||s__Magnetospirillum sp006218045--1||s__Magnetospirillum sp018224925--1||s__Magnetospirillum sp902729435--1||s__Magnetospirillum sp903941095--1||s__Methylobacterium ajmalii--1||s__Methylobacterium gossipiicola--1||s__Methylobacterium indicum--1||s__Methylobacterium sp008000895--1||s__Methylobacterium sp011043735--1||s__Methylobacterium symbioticum--1||s__Methylobacterium zatmanii--1||s__Neorhizobium vignae--1||s__Novosphingobium capsulatum--1||s__Novosphingobium capsulatum_A--1||s__Novosphingobium rosa--1||s__Novosphingobium sp017163935--1||s__Oceanispirochaeta crateris--1||s__Pararhizobium sp001424065--1||s__RDXE01 sp004292755--1||s__RFOF01 sp009926845--1||s__RGZB01 sp010031735--1||s__RI-342 sp016124905--2||s__RU20A sp900155885--1||s__Rhabdaerophilum sp009846685--1||s__Rhizobium_B borbori--1||s__Rhodomicrobium lacus--1||s__Rhodomicrobium sp003153975--1||s__Rhodomicrobium udaipurense--1||s__Rhodomicrobium vannielii--1||s__Rhodopila globiformis--2||s__Rhodopila sp903932145--1||s__Rhodopseudomonas palustris_B--1||s__Rhodopseudomonas palustris_E--1||s__Rhodopseudomonas sp013377015--1||s__Roseibium aestuarii--1||s__Roseibium album_A--1||s__Roseibium sp006517275--1||s__Roseibium sp017313085--1||s__Roseomonas nepalensis--1||s__Roseomonas pecuniae--1||s__Roseomonas_A sp011040385--1||s__Roseomonas_A sp012103215--1||s__Roseomonas_A sp016805305--1||s__Roseomonas_A stagni--1||s__Roseomonas_A tokyonensis--1||s__SXRI01 sp005793615--1||s__SYLX01 sp005808505--1||s__SZUA-368 sp003246505--1||s__SZUA-426 sp003245635--1||s__Skermanella aerolata--2||s__Skermanella mucosa--2||s__Skermanella pratensis--2||s__Skermanella rosea--2||s__Skermanella sp016653635--2||s__Skermanella stibiiresistens--2||s__Sneathiella aquimaris--1||s__Sneathiella glossodoripedis--1||s__Sneathiella limimaris--1||s__Sneathiella sp002163135--1||s__Sneathiella sp016765515--1||s__Spiro-10 sp003246335--1||s__Tardiphaga sp014377915--1||s__Terasakiella magnetica_A--1||s__Terasakiella sp004564135--1||s__Thalassospira profundimaris_B--1||s__Thalassospira sp001907695--1||s__UBA2562 sp002340345--2||s__UBA3002 sp002346425--1||s__UBA6178 sp002422205--1||s__UBA8987 sp003531345--1||s__Uliginosibacterium sp016718265--1:heptad_counter=MCP-24H--96||MCP-28H--133||MCP-34H--142||MCP-36H--5||MCP-38H--7||MCP-40H--1||MCP-44H--35||MCP-48H--2||MCP-58H--5:lbd_counter=:lca_tree=c__Alphaproteobacteria:length_avg=125.41717791411043:length_max=162.0:length_min=57.0:length_std=28.920456246704234:length_sum=20443.0:mismatch_avg=5.736196319018405:mismatch_max=71.0:mismatch_min=0.0:mismatch_std=9.486721207554424:mismatch_sum=935.0:name=N102385:qcovhsp_avg=99.75030674846626:qcovhsp_max=100.0:qcovhsp_min=96.5:qcovhsp_std=0.7011783937718341:qcovhsp_sum=16259.300000000001:qend_avg=120.33128834355828:qend_max=156.0:qend_min=58.0:qend_std=28.468751596544013:qend_sum=19614.0:qstart_avg=1.1717791411042944:qstart_max=5.0:qstart_min=1.0:qstart_std=0.6629069169573321:qstart_sum=191.0:ref_name_counter=GB_GCA_002787635.1_protein.faa_PCXK01000007.1_176@PF00015_full_PFAM.541.792--1||RS_GCF_000576635.1_protein.faa_NZ_AVFL01000010.1_160@PF00015_full_PFAM.139.300--2||RS_GCF_000576635.1_protein.faa_NZ_AVFL01000016.1_125@PF00015_full_PFAM.123.220--4||RS_GCF_000936425.1_protein.faa_NZ_AVFK01000002.1_64@PF00015_full_PFAM.135.296--69||RS_GCF_000936425.1_protein.faa_NZ_AVFK01000008.1_56@PF00015_full_PFAM.113.277--65||RS_GCF_004923315.1_protein.faa_NZ_CP039650.1_592@PF00015_full_PFAM.133.291--1||RS_GCF_007559335.1_protein.faa_NZ_VMBG01000001.1_1002@PF00015_full_PFAM.274.459--1||RS_GCF_008843145.1_protein.faa_NZ_CP030265.1_1188@PF00015_full_PFAM.133.296--18||RS_GCF_016765655.1_protein.faa_NZ_JAETGP010000020.1_74@PF00015_full_PFAM.111.295--1||RS_GCF_900589395.1_protein.faa_NZ_UUIS01000061.1_67@PF00015_full_PFAM.462.647--1:scovhsp_avg=77.48588957055215:scovhsp_max=98.8:scovhsp_min=50.0:scovhsp_std=17.088017884538214:scovhsp_sum=12630.2:send_avg=136.86503067484662:send_max=213.0:send_min=57.0:send_std=30.349307014567653:send_sum=22309.0:sstart_avg=12.50920245398773:sstart_max=73.0:sstart_min=1.0:sstart_std=14.401803769984152:sstart_sum=2039.0])0.119:0.043569[&&NHX:Sample_counter=rhizpot1--132||rhizpot2--16||rhizpot3--79||rhiztom1--12||rhiztom2--4||rhiztom3--8:Type_counter=GTDB--180||capture--251:besthit_avg=91.02638036809816:besthit_max=100.0:besthit_min=47.5:besthit_std=8.87158613333003:besthit_sum=14837.3:bitscore_avg=207.8319018404908:bitscore_max=281.0:bitscore_min=92.4:bitscore_std=54.550848071987126:bitscore_sum=33876.6:capture_class_counter=c__Actinomycetia--14||c__Alphaproteobacteria--154||c__Anaerolineae--2||c__BMS3Abin14--2||c__Bacilli--3||c__Bacteroidia--1||c__Chloroflexia--1||c__Clostridia--2||c__Cyanobacteriia--1||c__Desulfobacteria--2||c__Desulfuromonadia--1||c__Fibrobacteria--2||c__Gammaproteobacteria--42||c__Halobacteria--1||c__Holophagae--18||c__Limnochordia--1||c__Mor1--2||c__SAR324--1||c__Spirochaetia--1:capture_domain_counter=d__Archaea--1||d__Bacteria--250:capture_family_counter=f__54-19--1||f__Acetobacteraceae--1||f__Aeromonadaceae--1||f__Azospirillaceae--54||f__BMS3Abin14--2||f__Beijerinckiaceae--22||f__Burkholderiaceae--17||f__CAIOGM01--1||f__Cellulomonadaceae--10||f__Chromobacteriaceae--2||f__Cohaesibacteraceae--1||f__Desulfobacteraceae--1||f__Desulfosarcinaceae--1||f__Dongiaceae--9||f__Enterobacteriaceae--4||f__EnvOPS12--2||f__Gallionellaceae--1||f__Haloferacaceae--1||f__Halomonadaceae--1||f__Holophagaceae--18||f__Lachnospiraceae--2||f__Leptolyngbyaceae--1||f__Magnetospirillaceae--13||f__Micromonosporaceae--4||f__Oleiphilaceae--1||f__Paenibacillaceae--3||f__Phreatobacteraceae--1||f__Pseudomonadaceae--13||f__Rhizobiaceae--6||f__Rhodobacteraceae--2||f__Rhodospirillaceae--2||f__SMYD01--2||f__Sphingomonadaceae--3||f__Spirochaetaceae_B--1||f__Stappiaceae--21||f__Steroidobacteraceae--1||f__UBA5070--2||f__UBA6156--1||f__UBA7960--1||f__WMHbin7--1||f__XYD2-FULL-50-16--1||f__Xanthobacteraceae--17||f__Xanthomonadaceae--1||f__ZCTH02-B6--1:capture_genus_counter=g__54-19--1||g__Actinoplanes--4||g__Aeromonas--1||g__Afipia--2||g__Aureimonas--2||g__Azospirillum--7||g__Bradyrhizobium--8||g__Breoghania--1||g__Burkholderia--12||g__CAIOGM01--1||g__COE1--1||g__Caenispirillum--2||g__Cellulomonas--10||g__Chromobacterium--2||g__Cohaesibacter--1||g__Comamonas_C--2||g__Desulfatitalea--1||g__Desulfobacterium_B--1||g__Dongia--9||g__Duganella--2||g__ETT8--1||g__Ensifer--1||g__Erwinia--2||g__GCA-002401295--1||g__Gallionella--1||g__Geothrix--16||g__Halomonas_F--1||g__Halorubrum--1||g__Holophaga--2||g__JAAUOZ01--1||g__JACRFY01--3||g__JAFKFI01--1||g__Kosakonia--1||g__Loktanella--1||g__Magnetospirillum--2||g__Marinobacter--1||g__Methylobacterium--22||g__Neorhizobium--3||g__Niveispirillum--1||g__Paenibacillus_A--1||g__Pantoea--1||g__Paraburkholderia--1||g__Phaeospirillum--4||g__Phreatobacter--1||g__Pseudolabrys--7||g__Pseudomonas_E--13||g__RI-112--4||g__Roseibium--20||g__SKVR01--1||g__SMYD01--2||g__SZAS-83--1||g__SZUA-204--2||g__Saccharibacillus--2||g__Skermanella--42||g__Sphingobium--1||g__Sphingomonas--2||g__Spirochaeta_F--1||g__Stenotrophomonas--1||g__Telmatospirillum--4||g__UBA2868--1||g__UBA5070--2||g__UBA5195--2||g__UBA6156--1||g__WMHbin7--1||g__ZC3RG10--1:capture_order_counter=o__54-19--1||o__Acetobacterales--1||o__Actinomycetales--10||o__Anaerolineales--2||o__Azospirillales--54||o__BMS3Abin14--2||o__Bacteroidales--1||o__Burkholderiales--20||o__Desulfobacterales--2||o__Dongiales--9||o__Enterobacterales--5||o__Geobacterales--1||o__Halobacteriales--1||o__Holophagales--18||o__Lachnospirales--2||o__Leptolyngbyales--1||o__Limnochordales_A--1||o__Mycobacteriales--4||o__Paenibacillales--3||o__Pseudomonadales--15||o__Rhizobiales--68||o__Rhodobacterales--2||o__Rhodospirillales--16||o__SMYD01--2||o__Sphingomonadales--3||o__Spirochaetales_E--1||o__Steroidobacterales--1||o__UBA1280--1||o__UBA5070--2||o__XYD2-FULL-50-16--1||o__Xanthomonadales--1:capture_phylum_counter=p__Acidobacteriota--20||p__Actinobacteriota--14||p__BMS3Abin14--2||p__Bacteroidota--1||p__Chloroflexota--3||p__Cyanobacteria--1||p__Desulfobacterota--3||p__Fibrobacterota--2||p__Firmicutes--3||p__Firmicutes_A--2||p__Firmicutes_G--1||p__Halobacteriota--1||p__Proteobacteria--196||p__SAR324--1||p__Spirochaetota--1:capture_species_counter=s__54-19 sp001898225--1||s__Actinoplanes derwentensis--2||s__Actinoplanes sp012933445--2||s__Aeromonas veronii--1||s__Afipia sp016201045--2||s__Aureimonas ureilytica_A--2||s__Azospirillum oryzae_A--1||s__Azospirillum sp003115975--1||s__Azospirillum sp003116065--1||s__Azospirillum sp003590795--4||s__Bradyrhizobium arachidis--1||s__Bradyrhizobium japonicum_D--2||s__Bradyrhizobium japonicum_G--1||s__Bradyrhizobium sp000473065--3||s__Bradyrhizobium sp018130165--1||s__Breoghania sp003432385--1||s__Burkholderia latens--12||s__CAIOGM01 sp903902345--1||s__COE1 sp009774245--1||s__Caenispirillum bisanense--1||s__Caenispirillum salinarum--1||s__Cellulomonas persica--10||s__Chromobacterium sphagni--2||s__Cohaesibacter sp016764535--1||s__Comamonas_C sp001724135--2||s__Desulfatitalea sp002402905--1||s__Desulfobacterium_B sp016342325--1||s__Dongia sp000620685--1||s__Dongia sp016712715--8||s__Duganella aceris--1||s__Duganella fentianensis--1||s__ETT8 sp002900965--1||s__Ensifer sp900469595--1||s__Erwinia typographi--2||s__GCA-002401295 sp002401295--1||s__Gallionella kumadai--1||s__Geothrix sp903873655--1||s__Geothrix sp903884655--15||s__Halomonas_F pacifica--1||s__Halorubrum californiense--1||s__Holophaga sp016715205--2||s__JAAUOZ01 sp012034655--1||s__JACRFY01 sp016212565--3||s__JAFKFI01 sp017307285--1||s__Kosakonia arachidis--1||s__Loktanella salsilacus--1||s__Magnetospirillum gryphiswaldense--2||s__Marinobacter sp900188435--1||s__Methylobacterium frigidaeris--8||s__Methylobacterium fujisawaense--4||s__Methylobacterium indicum--6||s__Methylobacterium mesophilicum--2||s__Methylobacterium sp001424705--1||s__Methylobacterium sp008000895--1||s__Neorhizobium tomejilense--3||s__Niveispirillum cyanobacteriorum--1||s__Paenibacillus_A ihumii--1||s__Pantoea agglomerans--1||s__Paraburkholderia nodosa--1||s__Phaeospirillum sp902729425--3||s__Phaeospirillum sp903853455--1||s__Phreatobacter sp005160265--1||s__Pseudolabrys sp003133345--2||s__Pseudolabrys sp005153485--2||s__Pseudolabrys sp017849615--2||s__Pseudolabrys sp903878085--1||s__Pseudomonas_E cerasi--5||s__Pseudomonas_E frederiksbergensis_H--2||s__Pseudomonas_E sp001320525--2||s__Pseudomonas_E sp001655615--1||s__Pseudomonas_E sp002438125--3||s__RI-112 sp016124535--4||s__Roseibium aggregatum_B--18||s__Roseibium sp008107755--2||s__SKVR01 sp007135645--1||s__SMYD01 sp004356015--2||s__SZAS-83 sp018241525--1||s__SZUA-204 sp003228585--2||s__Saccharibacillus kuerlensis--2||s__Skermanella aerolata--42||s__Sphingobium sp000153545--1||s__Sphingomonas asaccharolytica--1||s__Sphingomonas naasensis--1||s__Spirochaeta_F sp016744925--1||s__Stenotrophomonas maltophilia_N--1||s__Telmatospirillum sp009712185--2||s__Telmatospirillum sp903858635--2||s__UBA2868 sp017550535--1||s__UBA5070 sp016699655--2||s__UBA5195 sp903908605--2||s__UBA6156 sp005768725--1||s__WMHbin7 sp015231795--1||s__ZC3RG10 sp017577945--1:evalue_avg=7.91565684139333e-27:evalue_max=1.29e-24:evalue_min=1.43e-98:evalue_std=1.0104047759464937e-25:evalue_sum=1.2902520651471126e-24:gapopen_avg=0.50920245398773:gapopen_max=2.0:gapopen_min=0.0:gapopen_std=0.6123028597783177:gapopen_sum=83.0:gtdb_class_counter=c__Alphaproteobacteria--172||c__Bdellovibrionia--2||c__Gammaproteobacteria--1||c__Spirochaetia--4||c__Zetaproteobacteria--1:gtdb_domain_counter=d__Bacteria--180:gtdb_family_counter=f__Acetobacteraceae--17||f__Azospirillaceae--56||f__Bdellovibrionaceae--2||f__Beijerinckiaceae--8||f__CACIAM-22H2--2||f__Caulobacteraceae--4||f__Elsteraceae--2||f__Emcibacteraceae--1||f__GCA-016699305--1||f__GCA-2696645--2||f__JAEULF01--1||f__JAFLCR01--2||f__Kiloniellaceae--5||f__Kordiimonadaceae--6||f__Magnetospirillaceae--7||f__Mariprofundaceae--1||f__Pleomorphomonadaceae--1||f__RFNS01--2||f__RGZB01--1||f__RI-342--2||f__Rhizobiaceae--9||f__Rhodocyclaceae--1||f__Rhodomicrobiaceae--4||f__SXRF01--1||f__Sneathiellaceae--5||f__Sphingomonadaceae--5||f__Spirochaetaceae_B--2||f__Stappiaceae--4||f__Terasakiellaceae--2||f__Termitinemataceae--1||f__Thalassospiraceae--2||f__Treponemataceae--1||f__UBA2562--2||f__UBA3002--2||f__UBA6187--1||f__UBA8987--1||f__UBA9219--1||f__Xanthobacteraceae--13:gtdb_genus_counter=g__1-14-0-20-39-49--1||g__Acetobacter--4||g__Aerophototrophica--1||g__Aestuariispira--1||g__Allorhizobium--2||g__Asticcacaulis--3||g__Azospirillum--38||g__BOG-908--1||g__BOG-933--3||g__Bradyrhizobium--9||g__CAIXLI01--1||g__CAIZDL01--2||g__CAIZEE01--1||g__Caulobacter--1||g__Emcibacter--1||g__Ensifer_A--3||g__GCA-016699305--1||g__GCA-2753275--1||g__Gluconacetobacter--1||g__Hankyongella--1||g__Hartmannibacter--1||g__Hwanghaeella--1||g__JAEULF01--1||g__JAFLCR01--2||g__Kiloniella--5||g__Kordiimonas--6||g__Lichenicoccus--1||g__Magnetospirillum--7||g__Methylobacterium--7||g__Neorhizobium--1||g__Novosphingobium--4||g__Oceanispirochaeta--1||g__Pararhizobium--1||g__RDXE01--1||g__RFNS01--1||g__RFOF01--1||g__RGZB01--1||g__RI-342--2||g__RI-461--1||g__RU20A--1||g__Rhabdaerophilum--1||g__Rhizobium_B--1||g__Rhodomicrobium--4||g__Rhodopila--3||g__Rhodopseudomonas--3||g__Roseibium--4||g__Roseomonas--2||g__Roseomonas_A--5||g__SXRI01--1||g__SYLX01--1||g__SZUA-368--1||g__SZUA-426--1||g__Skermanella--12||g__Sneathiella--5||g__Spiro-10--1||g__Tagaea--2||g__Tardiphaga--1||g__Terasakiella--2||g__Thalassospira--2||g__UBA2562--2||g__UBA3002--1||g__UBA6178--1||g__UBA8987--1||g__Uliginosibacterium--1:gtdb_order_counter=o__Acetobacterales--17||o__Azospirillales--56||o__Bdellovibrionales--2||o__Burkholderiales--1||o__CACIAM-22H2--2||o__Caulobacterales--4||o__Elsterales--2||o__GCA-016699305--1||o__JAEULF01--1||o__Kiloniellales--5||o__Mariprofundales--1||o__Rhizobiales--39||o__Rhodospirillales--11||o__Rickettsiales--10||o__Sneathiellales--5||o__Sphingomonadales--12||o__Spirochaetales_E--2||o__Treponematales--2||o__UBA2562--2||o__UBA8366--2||o__UBA9219--3:gtdb_phylum_counter=p__Bdellovibrionota--2||p__Proteobacteria--174||p__Spirochaetota--4:gtdb_species_counter=s__1-14-0-20-39-49 sp002787635--1||s__Acetobacter papayae--1||s__Acetobacter peroxydans--1||s__Acetobacter sp008365315--1||s__Acetobacter suratthaniensis--1||s__Aerophototrophica crusticola--1||s__Aestuariispira insulae--1||s__Allorhizobium sp012927355--1||s__Allorhizobium vitis_E--1||s__Asticcacaulis benevestitus--1||s__Asticcacaulis biprosthecium--1||s__Asticcacaulis sp000495835--1||s__Azospirillum agricola--1||s__Azospirillum baldaniorum--1||s__Azospirillum brasilense--1||s__Azospirillum brasilense_A--1||s__Azospirillum brasilense_B--1||s__Azospirillum brasilense_C--1||s__Azospirillum brasilense_D--1||s__Azospirillum brasilense_E--1||s__Azospirillum doebereinerae--2||s__Azospirillum griseum--1||s__Azospirillum halopraeferens--1||s__Azospirillum humicireducens--1||s__Azospirillum lipoferum--1||s__Azospirillum lipoferum_B--1||s__Azospirillum lipoferum_C--1||s__Azospirillum melinis--1||s__Azospirillum oleiclasticum--1||s__Azospirillum oryzae--1||s__Azospirillum oryzae_A--1||s__Azospirillum picis--2||s__Azospirillum ramasamyi--1||s__Azospirillum rugosum--1||s__Azospirillum soli--1||s__Azospirillum sp003115975--1||s__Azospirillum sp003116015--1||s__Azospirillum sp003116035--1||s__Azospirillum sp003116065--1||s__Azospirillum sp003116095--1||s__Azospirillum sp003119115--1||s__Azospirillum sp003590795--1||s__Azospirillum sp008364825--1||s__Azospirillum sp008365375--1||s__Azospirillum sp014192915--1||s__Azospirillum sp016595245--1||s__Azospirillum thermophilum--1||s__Azospirillum thiophilum--1||s__BOG-908 sp903643085--1||s__BOG-933 sp003165295--1||s__BOG-933 sp903920145--1||s__BOG-933 sp903927615--1||s__Bradyrhizobium denitrificans--1||s__Bradyrhizobium japonicum_H--1||s__Bradyrhizobium sp000026145--1||s__Bradyrhizobium sp000239775--1||s__Bradyrhizobium sp000239795--1||s__Bradyrhizobium sp002531575--1||s__Bradyrhizobium sp013178945--1||s__Bradyrhizobium sp019242285--1||s__Bradyrhizobium sp900176205--1||s__CAIXLI01 sp903824505--1||s__CAIZDL01 sp903856295--1||s__CAIZDL01 sp903931735--1||s__CAIZEE01 sp903931835--1||s__Caulobacter henricii--1||s__Emcibacter nanhaiensis--1||s__Ensifer_A adhaerens_A--1||s__Ensifer_A sp900466575--1||s__Ensifer_A sp900467685--1||s__GCA-016699305 sp016699305--1||s__GCA-2753275 sp002753275--1||s__Gluconacetobacter takamatsuzukensis--1||s__Hankyongella ginsenosidimutans--1||s__Hartmannibacter diazotrophicus--1||s__Hwanghaeella grinnelliae--1||s__JAEULF01 sp016793965--1||s__JAFLCR01 sp017302755--2||s__Kiloniella laminaria--1||s__Kiloniella litopenaei--1||s__Kiloniella majae--1||s__Kiloniella sp900313065--1||s__Kiloniella spongiae--1||s__Kordiimonas pumila--1||s__Kordiimonas sp002401685--1||s__Kordiimonas sp013372975--1||s__Kordiimonas sp015485385--1||s__Kordiimonas sp016764715--1||s__Kordiimonas sp016765035--1||s__Lichenicoccus roseus--1||s__Magnetospirillum gryphiswaldense--1||s__Magnetospirillum sp001898825--1||s__Magnetospirillum sp002435715--1||s__Magnetospirillum sp006218045--1||s__Magnetospirillum sp018224925--1||s__Magnetospirillum sp902729435--1||s__Magnetospirillum sp903941095--1||s__Methylobacterium ajmalii--1||s__Methylobacterium gossipiicola--1||s__Methylobacterium indicum--1||s__Methylobacterium sp008000895--1||s__Methylobacterium sp011043735--1||s__Methylobacterium symbioticum--1||s__Methylobacterium zatmanii--1||s__Neorhizobium vignae--1||s__Novosphingobium capsulatum--1||s__Novosphingobium capsulatum_A--1||s__Novosphingobium rosa--1||s__Novosphingobium sp017163935--1||s__Oceanispirochaeta crateris--1||s__Pararhizobium sp001424065--1||s__RDXE01 sp004292755--1||s__RFNS01 sp009927055--1||s__RFOF01 sp009926845--1||s__RGZB01 sp010031735--1||s__RI-342 sp016124905--2||s__RI-461 sp016124955--1||s__RU20A sp900155885--1||s__Rhabdaerophilum sp009846685--1||s__Rhizobium_B borbori--1||s__Rhodomicrobium lacus--1||s__Rhodomicrobium sp003153975--1||s__Rhodomicrobium udaipurense--1||s__Rhodomicrobium vannielii--1||s__Rhodopila globiformis--2||s__Rhodopila sp903932145--1||s__Rhodopseudomonas palustris_B--1||s__Rhodopseudomonas palustris_E--1||s__Rhodopseudomonas sp013377015--1||s__Roseibium aestuarii--1||s__Roseibium album_A--1||s__Roseibium sp006517275--1||s__Roseibium sp017313085--1||s__Roseomonas nepalensis--1||s__Roseomonas pecuniae--1||s__Roseomonas_A sp011040385--1||s__Roseomonas_A sp012103215--1||s__Roseomonas_A sp016805305--1||s__Roseomonas_A stagni--1||s__Roseomonas_A tokyonensis--1||s__SXRI01 sp005793615--1||s__SYLX01 sp005808505--1||s__SZUA-368 sp003246505--1||s__SZUA-426 sp003245635--1||s__Skermanella aerolata--2||s__Skermanella mucosa--2||s__Skermanella pratensis--2||s__Skermanella rosea--2||s__Skermanella sp016653635--2||s__Skermanella stibiiresistens--2||s__Sneathiella aquimaris--1||s__Sneathiella glossodoripedis--1||s__Sneathiella limimaris--1||s__Sneathiella sp002163135--1||s__Sneathiella sp016765515--1||s__Spiro-10 sp003246335--1||s__Tagaea sp014444615--1||s__Tagaea sp017308135--1||s__Tardiphaga sp014377915--1||s__Terasakiella magnetica_A--1||s__Terasakiella sp004564135--1||s__Thalassospira profundimaris_B--1||s__Thalassospira sp001907695--1||s__UBA2562 sp002340345--2||s__UBA3002 sp002346425--1||s__UBA6178 sp002422205--1||s__UBA8987 sp003531345--1||s__Uliginosibacterium sp016718265--1:heptad_counter=MCP-24H--98||MCP-28H--134||MCP-34H--142||MCP-36H--5||MCP-38H--7||MCP-40H--1||MCP-44H--36||MCP-48H--2||MCP-58H--5:lbd_counter=:lca_tree=c__Alphaproteobacteria:length_avg=125.41717791411043:length_max=162.0:length_min=57.0:length_std=28.920456246704234:length_sum=20443.0:mismatch_avg=5.736196319018405:mismatch_max=71.0:mismatch_min=0.0:mismatch_std=9.486721207554424:mismatch_sum=935.0:name=N102386:qcovhsp_avg=99.75030674846626:qcovhsp_max=100.0:qcovhsp_min=96.5:qcovhsp_std=0.7011783937718341:qcovhsp_sum=16259.300000000001:qend_avg=120.33128834355828:qend_max=156.0:qend_min=58.0:qend_std=28.468751596544013:qend_sum=19614.0:qstart_avg=1.1717791411042944:qstart_max=5.0:qstart_min=1.0:qstart_std=0.6629069169573321:qstart_sum=191.0:ref_name_counter=GB_GCA_002787635.1_protein.faa_PCXK01000007.1_176@PF00015_full_PFAM.541.792--1||RS_GCF_000576635.1_protein.faa_NZ_AVFL01000010.1_160@PF00015_full_PFAM.139.300--2||RS_GCF_000576635.1_protein.faa_NZ_AVFL01000016.1_125@PF00015_full_PFAM.123.220--4||RS_GCF_000936425.1_protein.faa_NZ_AVFK01000002.1_64@PF00015_full_PFAM.135.296--69||RS_GCF_000936425.1_protein.faa_NZ_AVFK01000008.1_56@PF00015_full_PFAM.113.277--65||RS_GCF_004923315.1_protein.faa_NZ_CP039650.1_592@PF00015_full_PFAM.133.291--1||RS_GCF_007559335.1_protein.faa_NZ_VMBG01000001.1_1002@PF00015_full_PFAM.274.459--1||RS_GCF_008843145.1_protein.faa_NZ_CP030265.1_1188@PF00015_full_PFAM.133.296--18||RS_GCF_016765655.1_protein.faa_NZ_JAETGP010000020.1_74@PF00015_full_PFAM.111.295--1||RS_GCF_900589395.1_protein.faa_NZ_UUIS01000061.1_67@PF00015_full_PFAM.462.647--1:scovhsp_avg=77.48588957055215:scovhsp_max=98.8:scovhsp_min=50.0:scovhsp_std=17.088017884538214:scovhsp_sum=12630.2:send_avg=136.86503067484662:send_max=213.0:send_min=57.0:send_std=30.349307014567653:send_sum=22309.0:sstart_avg=12.50920245398773:sstart_max=73.0:sstart_min=1.0:sstart_std=14.401803769984152:sstart_sum=2039.0],(RS_GCF_000312105.1_protein.faa_NZ_HE978638.1_23@PF00015_full_PFAM.18.83:0.364373[&&NHX:Type=GTDB:gtdb_class=c__Actinomycetia:gtdb_domain=d__Bacteria:gtdb_family=f__Nocardioidaceae:gtdb_genus=g__Aeromicrobium:gtdb_order=o__Propionibacteriales:gtdb_phylum=p__Actinobacteriota:gtdb_species=s__Aeromicrobium massiliense:heptad=MCP-34H:species=d__Bacteria_p__Actinobacteriota_c__Actinomycetia_o__Propionibacteriales_f__Nocardioidaceae_g__Aeromicrobium_s__Aeromicrobium massiliense],RS_GCF_004919105.1_protein.faa_NZ_STGK01000006.1_94@PF00015_full_PFAM.21.82:0.454383[&&NHX:Type=GTDB:gtdb_class=c__Actinomycetia:gtdb_domain=d__Bacteria:gtdb_family=f__Nocardioidaceae:gtdb_genus=g__Nocardioides:gtdb_order=o__Propionibacteriales:gtdb_phylum=p__Actinobacteriota:gtdb_species=s__Nocardioides sp004919105:heptad=MCP-28H:species=d__Bacteria_p__Actinobacteriota_c__Actinomycetia_o__Propionibacteriales_f__Nocardioidaceae_g__Nocardioides_s__Nocardioides sp004919105])0.999:1.65056[&&NHX:Sample_counter=:Type_counter=GTDB--2:capture_class_counter=:capture_domain_counter=:capture_family_counter=:capture_genus_counter=:capture_order_counter=:capture_phylum_counter=:capture_species_counter=:evoltype=D:gtdb_class_counter=c__Actinomycetia--2:gtdb_domain_counter=d__Bacteria--2:gtdb_family_counter=f__Nocardioidaceae--2:gtdb_genus_counter=g__Aeromicrobium--1||g__Nocardioides--1:gtdb_order_counter=o__Propionibacteriales--2:gtdb_phylum_counter=p__Actinobacteriota--2:gtdb_species_counter=s__Aeromicrobium massiliense--1||s__Nocardioides sp004919105--1:heptad_counter=MCP-28H--1||MCP-34H--1:lbd_counter=:lca=d__Bacteria:lca_tree=f__Nocardioidaceae:name=N102389:ref_name_counter=])0.311:0.0391629[&&NHX:Sample_counter=rhizpot1--132||rhizpot2--16||rhizpot3--79||rhiztom1--12||rhiztom2--4||rhiztom3--8:Type_counter=GTDB--182||capture--251:besthit_avg=91.02638036809816:besthit_max=100.0:besthit_min=47.5:besthit_std=8.87158613333003:besthit_sum=14837.3:bitscore_avg=207.8319018404908:bitscore_max=281.0:bitscore_min=92.4:bitscore_std=54.550848071987126:bitscore_sum=33876.6:capture_class_counter=c__Actinomycetia--14||c__Alphaproteobacteria--154||c__Anaerolineae--2||c__BMS3Abin14--2||c__Bacilli--3||c__Bacteroidia--1||c__Chloroflexia--1||c__Clostridia--2||c__Cyanobacteriia--1||c__Desulfobacteria--2||c__Desulfuromonadia--1||c__Fibrobacteria--2||c__Gammaproteobacteria--42||c__Halobacteria--1||c__Holophagae--18||c__Limnochordia--1||c__Mor1--2||c__SAR324--1||c__Spirochaetia--1:capture_domain_counter=d__Archaea--1||d__Bacteria--250:capture_family_counter=f__54-19--1||f__Acetobacteraceae--1||f__Aeromonadaceae--1||f__Azospirillaceae--54||f__BMS3Abin14--2||f__Beijerinckiaceae--22||f__Burkholderiaceae--17||f__CAIOGM01--1||f__Cellulomonadaceae--10||f__Chromobacteriaceae--2||f__Cohaesibacteraceae--1||f__Desulfobacteraceae--1||f__Desulfosarcinaceae--1||f__Dongiaceae--9||f__Enterobacteriaceae--4||f__EnvOPS12--2||f__Gallionellaceae--1||f__Haloferacaceae--1||f__Halomonadaceae--1||f__Holophagaceae--18||f__Lachnospiraceae--2||f__Leptolyngbyaceae--1||f__Magnetospirillaceae--13||f__Micromonosporaceae--4||f__Oleiphilaceae--1||f__Paenibacillaceae--3||f__Phreatobacteraceae--1||f__Pseudomonadaceae--13||f__Rhizobiaceae--6||f__Rhodobacteraceae--2||f__Rhodospirillaceae--2||f__SMYD01--2||f__Sphingomonadaceae--3||f__Spirochaetaceae_B--1||f__Stappiaceae--21||f__Steroidobacteraceae--1||f__UBA5070--2||f__UBA6156--1||f__UBA7960--1||f__WMHbin7--1||f__XYD2-FULL-50-16--1||f__Xanthobacteraceae--17||f__Xanthomonadaceae--1||f__ZCTH02-B6--1:capture_genus_counter=g__54-19--1||g__Actinoplanes--4||g__Aeromonas--1||g__Afipia--2||g__Aureimonas--2||g__Azospirillum--7||g__Bradyrhizobium--8||g__Breoghania--1||g__Burkholderia--12||g__CAIOGM01--1||g__COE1--1||g__Caenispirillum--2||g__Cellulomonas--10||g__Chromobacterium--2||g__Cohaesibacter--1||g__Comamonas_C--2||g__Desulfatitalea--1||g__Desulfobacterium_B--1||g__Dongia--9||g__Duganella--2||g__ETT8--1||g__Ensifer--1||g__Erwinia--2||g__GCA-002401295--1||g__Gallionella--1||g__Geothrix--16||g__Halomonas_F--1||g__Halorubrum--1||g__Holophaga--2||g__JAAUOZ01--1||g__JACRFY01--3||g__JAFKFI01--1||g__Kosakonia--1||g__Loktanella--1||g__Magnetospirillum--2||g__Marinobacter--1||g__Methylobacterium--22||g__Neorhizobium--3||g__Niveispirillum--1||g__Paenibacillus_A--1||g__Pantoea--1||g__Paraburkholderia--1||g__Phaeospirillum--4||g__Phreatobacter--1||g__Pseudolabrys--7||g__Pseudomonas_E--13||g__RI-112--4||g__Roseibium--20||g__SKVR01--1||g__SMYD01--2||g__SZAS-83--1||g__SZUA-204--2||g__Saccharibacillus--2||g__Skermanella--42||g__Sphingobium--1||g__Sphingomonas--2||g__Spirochaeta_F--1||g__Stenotrophomonas--1||g__Telmatospirillum--4||g__UBA2868--1||g__UBA5070--2||g__UBA5195--2||g__UBA6156--1||g__WMHbin7--1||g__ZC3RG10--1:capture_order_counter=o__54-19--1||o__Acetobacterales--1||o__Actinomycetales--10||o__Anaerolineales--2||o__Azospirillales--54||o__BMS3Abin14--2||o__Bacteroidales--1||o__Burkholderiales--20||o__Desulfobacterales--2||o__Dongiales--9||o__Enterobacterales--5||o__Geobacterales--1||o__Halobacteriales--1||o__Holophagales--18||o__Lachnospirales--2||o__Leptolyngbyales--1||o__Limnochordales_A--1||o__Mycobacteriales--4||o__Paenibacillales--3||o__Pseudomonadales--15||o__Rhizobiales--68||o__Rhodobacterales--2||o__Rhodospirillales--16||o__SMYD01--2||o__Sphingomonadales--3||o__Spirochaetales_E--1||o__Steroidobacterales--1||o__UBA1280--1||o__UBA5070--2||o__XYD2-FULL-50-16--1||o__Xanthomonadales--1:capture_phylum_counter=p__Acidobacteriota--20||p__Actinobacteriota--14||p__BMS3Abin14--2||p__Bacteroidota--1||p__Chloroflexota--3||p__Cyanobacteria--1||p__Desulfobacterota--3||p__Fibrobacterota--2||p__Firmicutes--3||p__Firmicutes_A--2||p__Firmicutes_G--1||p__Halobacteriota--1||p__Proteobacteria--196||p__SAR324--1||p__Spirochaetota--1:capture_species_counter=s__54-19 sp001898225--1||s__Actinoplanes derwentensis--2||s__Actinoplanes sp012933445--2||s__Aeromonas veronii--1||s__Afipia sp016201045--2||s__Aureimonas ureilytica_A--2||s__Azospirillum oryzae_A--1||s__Azospirillum sp003115975--1||s__Azospirillum sp003116065--1||s__Azospirillum sp003590795--4||s__Bradyrhizobium arachidis--1||s__Bradyrhizobium japonicum_D--2||s__Bradyrhizobium japonicum_G--1||s__Bradyrhizobium sp000473065--3||s__Bradyrhizobium sp018130165--1||s__Breoghania sp003432385--1||s__Burkholderia latens--12||s__CAIOGM01 sp903902345--1||s__COE1 sp009774245--1||s__Caenispirillum bisanense--1||s__Caenispirillum salinarum--1||s__Cellulomonas persica--10||s__Chromobacterium sphagni--2||s__Cohaesibacter sp016764535--1||s__Comamonas_C sp001724135--2||s__Desulfatitalea sp002402905--1||s__Desulfobacterium_B sp016342325--1||s__Dongia sp000620685--1||s__Dongia sp016712715--8||s__Duganella aceris--1||s__Duganella fentianensis--1||s__ETT8 sp002900965--1||s__Ensifer sp900469595--1||s__Erwinia typographi--2||s__GCA-002401295 sp002401295--1||s__Gallionella kumadai--1||s__Geothrix sp903873655--1||s__Geothrix sp903884655--15||s__Halomonas_F pacifica--1||s__Halorubrum californiense--1||s__Holophaga sp016715205--2||s__JAAUOZ01 sp012034655--1||s__JACRFY01 sp016212565--3||s__JAFKFI01 sp017307285--1||s__Kosakonia arachidis--1||s__Loktanella salsilacus--1||s__Magnetospirillum gryphiswaldense--2||s__Marinobacter sp900188435--1||s__Methylobacterium frigidaeris--8||s__Methylobacterium fujisawaense--4||s__Methylobacterium indicum--6||s__Methylobacterium mesophilicum--2||s__Methylobacterium sp001424705--1||s__Methylobacterium sp008000895--1||s__Neorhizobium tomejilense--3||s__Niveispirillum cyanobacteriorum--1||s__Paenibacillus_A ihumii--1||s__Pantoea agglomerans--1||s__Paraburkholderia nodosa--1||s__Phaeospirillum sp902729425--3||s__Phaeospirillum sp903853455--1||s__Phreatobacter sp005160265--1||s__Pseudolabrys sp003133345--2||s__Pseudolabrys sp005153485--2||s__Pseudolabrys sp017849615--2||s__Pseudolabrys sp903878085--1||s__Pseudomonas_E cerasi--5||s__Pseudomonas_E frederiksbergensis_H--2||s__Pseudomonas_E sp001320525--2||s__Pseudomonas_E sp001655615--1||s__Pseudomonas_E sp002438125--3||s__RI-112 sp016124535--4||s__Roseibium aggregatum_B--18||s__Roseibium sp008107755--2||s__SKVR01 sp007135645--1||s__SMYD01 sp004356015--2||s__SZAS-83 sp018241525--1||s__SZUA-204 sp003228585--2||s__Saccharibacillus kuerlensis--2||s__Skermanella aerolata--42||s__Sphingobium sp000153545--1||s__Sphingomonas asaccharolytica--1||s__Sphingomonas naasensis--1||s__Spirochaeta_F sp016744925--1||s__Stenotrophomonas maltophilia_N--1||s__Telmatospirillum sp009712185--2||s__Telmatospirillum sp903858635--2||s__UBA2868 sp017550535--1||s__UBA5070 sp016699655--2||s__UBA5195 sp903908605--2||s__UBA6156 sp005768725--1||s__WMHbin7 sp015231795--1||s__ZC3RG10 sp017577945--1:evalue_avg=7.91565684139333e-27:evalue_max=1.29e-24:evalue_min=1.43e-98:evalue_std=1.0104047759464937e-25:evalue_sum=1.2902520651471126e-24:gapopen_avg=0.50920245398773:gapopen_max=2.0:gapopen_min=0.0:gapopen_std=0.6123028597783177:gapopen_sum=83.0:gtdb_class_counter=c__Actinomycetia--2||c__Alphaproteobacteria--172||c__Bdellovibrionia--2||c__Gammaproteobacteria--1||c__Spirochaetia--4||c__Zetaproteobacteria--1:gtdb_domain_counter=d__Bacteria--182:gtdb_family_counter=f__Acetobacteraceae--17||f__Azospirillaceae--56||f__Bdellovibrionaceae--2||f__Beijerinckiaceae--8||f__CACIAM-22H2--2||f__Caulobacteraceae--4||f__Elsteraceae--2||f__Emcibacteraceae--1||f__GCA-016699305--1||f__GCA-2696645--2||f__JAEULF01--1||f__JAFLCR01--2||f__Kiloniellaceae--5||f__Kordiimonadaceae--6||f__Magnetospirillaceae--7||f__Mariprofundaceae--1||f__Nocardioidaceae--2||f__Pleomorphomonadaceae--1||f__RFNS01--2||f__RGZB01--1||f__RI-342--2||f__Rhizobiaceae--9||f__Rhodocyclaceae--1||f__Rhodomicrobiaceae--4||f__SXRF01--1||f__Sneathiellaceae--5||f__Sphingomonadaceae--5||f__Spirochaetaceae_B--2||f__Stappiaceae--4||f__Terasakiellaceae--2||f__Termitinemataceae--1||f__Thalassospiraceae--2||f__Treponemataceae--1||f__UBA2562--2||f__UBA3002--2||f__UBA6187--1||f__UBA8987--1||f__UBA9219--1||f__Xanthobacteraceae--13:gtdb_genus_counter=g__1-14-0-20-39-49--1||g__Acetobacter--4||g__Aeromicrobium--1||g__Aerophototrophica--1||g__Aestuariispira--1||g__Allorhizobium--2||g__Asticcacaulis--3||g__Azospirillum--38||g__BOG-908--1||g__BOG-933--3||g__Bradyrhizobium--9||g__CAIXLI01--1||g__CAIZDL01--2||g__CAIZEE01--1||g__Caulobacter--1||g__Emcibacter--1||g__Ensifer_A--3||g__GCA-016699305--1||g__GCA-2753275--1||g__Gluconacetobacter--1||g__Hankyongella--1||g__Hartmannibacter--1||g__Hwanghaeella--1||g__JAEULF01--1||g__JAFLCR01--2||g__Kiloniella--5||g__Kordiimonas--6||g__Lichenicoccus--1||g__Magnetospirillum--7||g__Methylobacterium--7||g__Neorhizobium--1||g__Nocardioides--1||g__Novosphingobium--4||g__Oceanispirochaeta--1||g__Pararhizobium--1||g__RDXE01--1||g__RFNS01--1||g__RFOF01--1||g__RGZB01--1||g__RI-342--2||g__RI-461--1||g__RU20A--1||g__Rhabdaerophilum--1||g__Rhizobium_B--1||g__Rhodomicrobium--4||g__Rhodopila--3||g__Rhodopseudomonas--3||g__Roseibium--4||g__Roseomonas--2||g__Roseomonas_A--5||g__SXRI01--1||g__SYLX01--1||g__SZUA-368--1||g__SZUA-426--1||g__Skermanella--12||g__Sneathiella--5||g__Spiro-10--1||g__Tagaea--2||g__Tardiphaga--1||g__Terasakiella--2||g__Thalassospira--2||g__UBA2562--2||g__UBA3002--1||g__UBA6178--1||g__UBA8987--1||g__Uliginosibacterium--1:gtdb_order_counter=o__Acetobacterales--17||o__Azospirillales--56||o__Bdellovibrionales--2||o__Burkholderiales--1||o__CACIAM-22H2--2||o__Caulobacterales--4||o__Elsterales--2||o__GCA-016699305--1||o__JAEULF01--1||o__Kiloniellales--5||o__Mariprofundales--1||o__Propionibacteriales--2||o__Rhizobiales--39||o__Rhodospirillales--11||o__Rickettsiales--10||o__Sneathiellales--5||o__Sphingomonadales--12||o__Spirochaetales_E--2||o__Treponematales--2||o__UBA2562--2||o__UBA8366--2||o__UBA9219--3:gtdb_phylum_counter=p__Actinobacteriota--2||p__Bdellovibrionota--2||p__Proteobacteria--174||p__Spirochaetota--4:gtdb_species_counter=s__1-14-0-20-39-49 sp002787635--1||s__Acetobacter papayae--1||s__Acetobacter peroxydans--1||s__Acetobacter sp008365315--1||s__Acetobacter suratthaniensis--1||s__Aeromicrobium massiliense--1||s__Aerophototrophica crusticola--1||s__Aestuariispira insulae--1||s__Allorhizobium sp012927355--1||s__Allorhizobium vitis_E--1||s__Asticcacaulis benevestitus--1||s__Asticcacaulis biprosthecium--1||s__Asticcacaulis sp000495835--1||s__Azospirillum agricola--1||s__Azospirillum baldaniorum--1||s__Azospirillum brasilense--1||s__Azospirillum brasilense_A--1||s__Azospirillum brasilense_B--1||s__Azospirillum brasilense_C--1||s__Azospirillum brasilense_D--1||s__Azospirillum brasilense_E--1||s__Azospirillum doebereinerae--2||s__Azospirillum griseum--1||s__Azospirillum halopraeferens--1||s__Azospirillum humicireducens--1||s__Azospirillum lipoferum--1||s__Azospirillum lipoferum_B--1||s__Azospirillum lipoferum_C--1||s__Azospirillum melinis--1||s__Azospirillum oleiclasticum--1||s__Azospirillum oryzae--1||s__Azospirillum oryzae_A--1||s__Azospirillum picis--2||s__Azospirillum ramasamyi--1||s__Azospirillum rugosum--1||s__Azospirillum soli--1||s__Azospirillum sp003115975--1||s__Azospirillum sp003116015--1||s__Azospirillum sp003116035--1||s__Azospirillum sp003116065--1||s__Azospirillum sp003116095--1||s__Azospirillum sp003119115--1||s__Azospirillum sp003590795--1||s__Azospirillum sp008364825--1||s__Azospirillum sp008365375--1||s__Azospirillum sp014192915--1||s__Azospirillum sp016595245--1||s__Azospirillum thermophilum--1||s__Azospirillum thiophilum--1||s__BOG-908 sp903643085--1||s__BOG-933 sp003165295--1||s__BOG-933 sp903920145--1||s__BOG-933 sp903927615--1||s__Bradyrhizobium denitrificans--1||s__Bradyrhizobium japonicum_H--1||s__Bradyrhizobium sp000026145--1||s__Bradyrhizobium sp000239775--1||s__Bradyrhizobium sp000239795--1||s__Bradyrhizobium sp002531575--1||s__Bradyrhizobium sp013178945--1||s__Bradyrhizobium sp019242285--1||s__Bradyrhizobium sp900176205--1||s__CAIXLI01 sp903824505--1||s__CAIZDL01 sp903856295--1||s__CAIZDL01 sp903931735--1||s__CAIZEE01 sp903931835--1||s__Caulobacter henricii--1||s__Emcibacter nanhaiensis--1||s__Ensifer_A adhaerens_A--1||s__Ensifer_A sp900466575--1||s__Ensifer_A sp900467685--1||s__GCA-016699305 sp016699305--1||s__GCA-2753275 sp002753275--1||s__Gluconacetobacter takamatsuzukensis--1||s__Hankyongella ginsenosidimutans--1||s__Hartmannibacter diazotrophicus--1||s__Hwanghaeella grinnelliae--1||s__JAEULF01 sp016793965--1||s__JAFLCR01 sp017302755--2||s__Kiloniella laminaria--1||s__Kiloniella litopenaei--1||s__Kiloniella majae--1||s__Kiloniella sp900313065--1||s__Kiloniella spongiae--1||s__Kordiimonas pumila--1||s__Kordiimonas sp002401685--1||s__Kordiimonas sp013372975--1||s__Kordiimonas sp015485385--1||s__Kordiimonas sp016764715--1||s__Kordiimonas sp016765035--1||s__Lichenicoccus roseus--1||s__Magnetospirillum gryphiswaldense--1||s__Magnetospirillum sp001898825--1||s__Magnetospirillum sp002435715--1||s__Magnetospirillum sp006218045--1||s__Magnetospirillum sp018224925--1||s__Magnetospirillum sp902729435--1||s__Magnetospirillum sp903941095--1||s__Methylobacterium ajmalii--1||s__Methylobacterium gossipiicola--1||s__Methylobacterium indicum--1||s__Methylobacterium sp008000895--1||s__Methylobacterium sp011043735--1||s__Methylobacterium symbioticum--1||s__Methylobacterium zatmanii--1||s__Neorhizobium vignae--1||s__Nocardioides sp004919105--1||s__Novosphingobium capsulatum--1||s__Novosphingobium capsulatum_A--1||s__Novosphingobium rosa--1||s__Novosphingobium sp017163935--1||s__Oceanispirochaeta crateris--1||s__Pararhizobium sp001424065--1||s__RDXE01 sp004292755--1||s__RFNS01 sp009927055--1||s__RFOF01 sp009926845--1||s__RGZB01 sp010031735--1||s__RI-342 sp016124905--2||s__RI-461 sp016124955--1||s__RU20A sp900155885--1||s__Rhabdaerophilum sp009846685--1||s__Rhizobium_B borbori--1||s__Rhodomicrobium lacus--1||s__Rhodomicrobium sp003153975--1||s__Rhodomicrobium udaipurense--1||s__Rhodomicrobium vannielii--1||s__Rhodopila globiformis--2||s__Rhodopila sp903932145--1||s__Rhodopseudomonas palustris_B--1||s__Rhodopseudomonas palustris_E--1||s__Rhodopseudomonas sp013377015--1||s__Roseibium aestuarii--1||s__Roseibium album_A--1||s__Roseibium sp006517275--1||s__Roseibium sp017313085--1||s__Roseomonas nepalensis--1||s__Roseomonas pecuniae--1||s__Roseomonas_A sp011040385--1||s__Roseomonas_A sp012103215--1||s__Roseomonas_A sp016805305--1||s__Roseomonas_A stagni--1||s__Roseomonas_A tokyonensis--1||s__SXRI01 sp005793615--1||s__SYLX01 sp005808505--1||s__SZUA-368 sp003246505--1||s__SZUA-426 sp003245635--1||s__Skermanella aerolata--2||s__Skermanella mucosa--2||s__Skermanella pratensis--2||s__Skermanella rosea--2||s__Skermanella sp016653635--2||s__Skermanella stibiiresistens--2||s__Sneathiella aquimaris--1||s__Sneathiella glossodoripedis--1||s__Sneathiella limimaris--1||s__Sneathiella sp002163135--1||s__Sneathiella sp016765515--1||s__Spiro-10 sp003246335--1||s__Tagaea sp014444615--1||s__Tagaea sp017308135--1||s__Tardiphaga sp014377915--1||s__Terasakiella magnetica_A--1||s__Terasakiella sp004564135--1||s__Thalassospira profundimaris_B--1||s__Thalassospira sp001907695--1||s__UBA2562 sp002340345--2||s__UBA3002 sp002346425--1||s__UBA6178 sp002422205--1||s__UBA8987 sp003531345--1||s__Uliginosibacterium sp016718265--1:heptad_counter=MCP-24H--98||MCP-28H--135||MCP-34H--143||MCP-36H--5||MCP-38H--7||MCP-40H--1||MCP-44H--36||MCP-48H--2||MCP-58H--5:lbd_counter=:lca_tree=c__Alphaproteobacteria:length_avg=125.41717791411043:length_max=162.0:length_min=57.0:length_std=28.920456246704234:length_sum=20443.0:mismatch_avg=5.736196319018405:mismatch_max=71.0:mismatch_min=0.0:mismatch_std=9.486721207554424:mismatch_sum=935.0:name=N102390:qcovhsp_avg=99.75030674846626:qcovhsp_max=100.0:qcovhsp_min=96.5:qcovhsp_std=0.7011783937718341:qcovhsp_sum=16259.300000000001:qend_avg=120.33128834355828:qend_max=156.0:qend_min=58.0:qend_std=28.468751596544013:qend_sum=19614.0:qstart_avg=1.1717791411042944:qstart_max=5.0:qstart_min=1.0:qstart_std=0.6629069169573321:qstart_sum=191.0:ref_name_counter=GB_GCA_002787635.1_protein.faa_PCXK01000007.1_176@PF00015_full_PFAM.541.792--1||RS_GCF_000576635.1_protein.faa_NZ_AVFL01000010.1_160@PF00015_full_PFAM.139.300--2||RS_GCF_000576635.1_protein.faa_NZ_AVFL01000016.1_125@PF00015_full_PFAM.123.220--4||RS_GCF_000936425.1_protein.faa_NZ_AVFK01000002.1_64@PF00015_full_PFAM.135.296--69||RS_GCF_000936425.1_protein.faa_NZ_AVFK01000008.1_56@PF00015_full_PFAM.113.277--65||RS_GCF_004923315.1_protein.faa_NZ_CP039650.1_592@PF00015_full_PFAM.133.291--1||RS_GCF_007559335.1_protein.faa_NZ_VMBG01000001.1_1002@PF00015_full_PFAM.274.459--1||RS_GCF_008843145.1_protein.faa_NZ_CP030265.1_1188@PF00015_full_PFAM.133.296--18||RS_GCF_016765655.1_protein.faa_NZ_JAETGP010000020.1_74@PF00015_full_PFAM.111.295--1||RS_GCF_900589395.1_protein.faa_NZ_UUIS01000061.1_67@PF00015_full_PFAM.462.647--1:scovhsp_avg=77.48588957055215:scovhsp_max=98.8:scovhsp_min=50.0:scovhsp_std=17.088017884538214:scovhsp_sum=12630.2:send_avg=136.86503067484662:send_max=213.0:send_min=57.0:send_std=30.349307014567653:send_sum=22309.0:sstart_avg=12.50920245398773:sstart_max=73.0:sstart_min=1.0:sstart_std=14.401803769984152:sstart_sum=2039.0])0.089:0.00465911[&&NHX:Sample_counter=rhizpot1--133||rhizpot2--18||rhizpot3--79||rhiztom1--12||rhiztom2--11||rhiztom3--9:Type_counter=GTDB--340||capture--262:besthit_avg=90.58273809523808:besthit_max=100.0:besthit_min=47.5:besthit_std=9.219258656881916:besthit_sum=15217.899999999998:bitscore_avg=204.01130952380953:bitscore_max=281.0:bitscore_min=57.4:bitscore_std=58.074655056672746:bitscore_sum=34273.9:capture_class_counter=c__Actinomycetia--14||c__Alphaproteobacteria--155||c__Anaerolineae--2||c__BMS3Abin14--2||c__Bacilli--3||c__Bacteroidia--1||c__Chloroflexia--1||c__Clostridia--2||c__Cyanobacteriia--1||c__Desulfobacteria--2||c__Desulfovibrionia--7||c__Desulfuromonadia--1||c__Fibrobacteria--2||c__Gammaproteobacteria--45||c__Halobacteria--1||c__Holophagae--18||c__Limnochordia--1||c__Mor1--2||c__SAR324--1||c__Spirochaetia--1:capture_domain_counter=d__Archaea--1||d__Bacteria--261:capture_family_counter=f__54-19--1||f__Acetobacteraceae--1||f__Aeromonadaceae--1||f__Azospirillaceae--54||f__BMS3Abin14--2||f__Beijerinckiaceae--23||f__Burkholderiaceae--17||f__CAIOGM01--1||f__Cellulomonadaceae--10||f__Chromobacteriaceae--2||f__Cohaesibacteraceae--1||f__Desulfobacteraceae--1||f__Desulfosarcinaceae--1||f__Desulfovibrionaceae--7||f__Dongiaceae--9||f__Enterobacteriaceae--4||f__EnvOPS12--2||f__Gallionellaceae--1||f__Haloferacaceae--1||f__Halomonadaceae--1||f__Holophagaceae--18||f__Lachnospiraceae--2||f__Leptolyngbyaceae--1||f__Magnetospirillaceae--13||f__Micromonosporaceae--4||f__Oleiphilaceae--1||f__Paenibacillaceae--3||f__Phreatobacteraceae--1||f__Pseudomonadaceae--13||f__Rhizobiaceae--6||f__Rhodobacteraceae--2||f__Rhodocyclaceae--1||f__Rhodospirillaceae--2||f__SMYD01--2||f__Sphingomonadaceae--3||f__Spirochaetaceae_B--1||f__Stappiaceae--21||f__Steroidobacteraceae--1||f__Thioalkalivibrionaceae--2||f__UBA5070--2||f__UBA6156--1||f__UBA7960--1||f__WMHbin7--1||f__XYD2-FULL-50-16--1||f__Xanthobacteraceae--17||f__Xanthomonadaceae--1||f__ZCTH02-B6--1:capture_genus_counter=g__54-19--1||g__Actinoplanes--4||g__Aeromonas--1||g__Afipia--2||g__Aureimonas--2||g__Azonexus--1||g__Azospirillum--7||g__Bradyrhizobium--8||g__Breoghania--1||g__Burkholderia--12||g__CAIOGM01--1||g__COE1--1||g__Caenispirillum--2||g__Cellulomonas--10||g__Chromobacterium--2||g__Cohaesibacter--1||g__Comamonas_C--2||g__Desulfatitalea--1||g__Desulfobacterium_B--1||g__Dongia--9||g__Duganella--2||g__ETT8--1||g__Ensifer--1||g__Erwinia--2||g__GCA-002401295--1||g__Gallionella--1||g__Geothrix--16||g__Halomonas_F--1||g__Halorubrum--1||g__Holophaga--2||g__JAAUOZ01--1||g__JACRFY01--3||g__JAFKFI01--1||g__Kosakonia--1||g__Loktanella--1||g__Magnetospirillum--2||g__Mailhella--7||g__Marinobacter--1||g__Methylobacterium--22||g__Neorhizobium--3||g__Niveispirillum--1||g__Paenibacillus_A--1||g__Pantoea--1||g__Paraburkholderia--1||g__Phaeospirillum--4||g__Phreatobacter--1||g__Pseudolabrys--7||g__Pseudomonas_E--13||g__RI-112--4||g__Roseibium--20||g__SKVR01--1||g__SMYD01--2||g__SZAS-83--1||g__SZUA-204--2||g__Saccharibacillus--2||g__Salinarimonas--1||g__Skermanella--42||g__Sphingobium--1||g__Sphingomonas--2||g__Spirochaeta_F--1||g__Stenotrophomonas--1||g__Telmatospirillum--4||g__Thioalkalivibrio--2||g__UBA2868--1||g__UBA5070--2||g__UBA5195--2||g__UBA6156--1||g__WMHbin7--1||g__ZC3RG10--1:capture_order_counter=o__54-19--1||o__Acetobacterales--1||o__Actinomycetales--10||o__Anaerolineales--2||o__Azospirillales--54||o__BMS3Abin14--2||o__Bacteroidales--1||o__Burkholderiales--21||o__Desulfobacterales--2||o__Desulfovibrionales--7||o__Dongiales--9||o__Ectothiorhodospirales--2||o__Enterobacterales--5||o__Geobacterales--1||o__Halobacteriales--1||o__Holophagales--18||o__Lachnospirales--2||o__Leptolyngbyales--1||o__Limnochordales_A--1||o__Mycobacteriales--4||o__Paenibacillales--3||o__Pseudomonadales--15||o__Rhizobiales--69||o__Rhodobacterales--2||o__Rhodospirillales--16||o__SMYD01--2||o__Sphingomonadales--3||o__Spirochaetales_E--1||o__Steroidobacterales--1||o__UBA1280--1||o__UBA5070--2||o__XYD2-FULL-50-16--1||o__Xanthomonadales--1:capture_phylum_counter=p__Acidobacteriota--20||p__Actinobacteriota--14||p__BMS3Abin14--2||p__Bacteroidota--1||p__Chloroflexota--3||p__Cyanobacteria--1||p__Desulfobacterota--3||p__Desulfobacterota_I--7||p__Fibrobacterota--2||p__Firmicutes--3||p__Firmicutes_A--2||p__Firmicutes_G--1||p__Halobacteriota--1||p__Proteobacteria--200||p__SAR324--1||p__Spirochaetota--1:capture_species_counter=s__54-19 sp001898225--1||s__Actinoplanes derwentensis--2||s__Actinoplanes sp012933445--2||s__Aeromonas veronii--1||s__Afipia sp016201045--2||s__Aureimonas ureilytica_A--2||s__Azonexus sp003583745--1||s__Azospirillum oryzae_A--1||s__Azospirillum sp003115975--1||s__Azospirillum sp003116065--1||s__Azospirillum sp003590795--4||s__Bradyrhizobium arachidis--1||s__Bradyrhizobium japonicum_D--2||s__Bradyrhizobium japonicum_G--1||s__Bradyrhizobium sp000473065--3||s__Bradyrhizobium sp018130165--1||s__Breoghania sp003432385--1||s__Burkholderia latens--12||s__CAIOGM01 sp903902345--1||s__COE1 sp009774245--1||s__Caenispirillum bisanense--1||s__Caenispirillum salinarum--1||s__Cellulomonas persica--10||s__Chromobacterium sphagni--2||s__Cohaesibacter sp016764535--1||s__Comamonas_C sp001724135--2||s__Desulfatitalea sp002402905--1||s__Desulfobacterium_B sp016342325--1||s__Dongia sp000620685--1||s__Dongia sp016712715--8||s__Duganella aceris--1||s__Duganella fentianensis--1||s__ETT8 sp002900965--1||s__Ensifer sp900469595--1||s__Erwinia typographi--2||s__GCA-002401295 sp002401295--1||s__Gallionella kumadai--1||s__Geothrix sp903873655--1||s__Geothrix sp903884655--15||s__Halomonas_F pacifica--1||s__Halorubrum californiense--1||s__Holophaga sp016715205--2||s__JAAUOZ01 sp012034655--1||s__JACRFY01 sp016212565--3||s__JAFKFI01 sp017307285--1||s__Kosakonia arachidis--1||s__Loktanella salsilacus--1||s__Magnetospirillum gryphiswaldense--2||s__Mailhella sp910579055--7||s__Marinobacter sp900188435--1||s__Methylobacterium frigidaeris--8||s__Methylobacterium fujisawaense--4||s__Methylobacterium indicum--6||s__Methylobacterium mesophilicum--2||s__Methylobacterium sp001424705--1||s__Methylobacterium sp008000895--1||s__Neorhizobium tomejilense--3||s__Niveispirillum cyanobacteriorum--1||s__Paenibacillus_A ihumii--1||s__Pantoea agglomerans--1||s__Paraburkholderia nodosa--1||s__Phaeospirillum sp902729425--3||s__Phaeospirillum sp903853455--1||s__Phreatobacter sp005160265--1||s__Pseudolabrys sp003133345--2||s__Pseudolabrys sp005153485--2||s__Pseudolabrys sp017849615--2||s__Pseudolabrys sp903878085--1||s__Pseudomonas_E cerasi--5||s__Pseudomonas_E frederiksbergensis_H--2||s__Pseudomonas_E sp001320525--2||s__Pseudomonas_E sp001655615--1||s__Pseudomonas_E sp002438125--3||s__RI-112 sp016124535--4||s__Roseibium aggregatum_B--18||s__Roseibium sp008107755--2||s__SKVR01 sp007135645--1||s__SMYD01 sp004356015--2||s__SZAS-83 sp018241525--1||s__SZUA-204 sp003228585--2||s__Saccharibacillus kuerlensis--2||s__Salinarimonas sp003567055--1||s__Skermanella aerolata--42||s__Sphingobium sp000153545--1||s__Sphingomonas asaccharolytica--1||s__Sphingomonas naasensis--1||s__Spirochaeta_F sp016744925--1||s__Stenotrophomonas maltophilia_N--1||s__Telmatospirillum sp009712185--2||s__Telmatospirillum sp903858635--2||s__Thioalkalivibrio thiocyanoxidans--2||s__UBA2868 sp017550535--1||s__UBA5070 sp016699655--2||s__UBA5195 sp903908605--2||s__UBA6156 sp005768725--1||s__WMHbin7 sp015231795--1||s__ZC3RG10 sp017577945--1:evalue_avg=2.6608496613173337e-15:evalue_max=4.47e-13:evalue_min=1.43e-98:evalue_std=3.448678825399816e-14:evalue_sum=4.4702274310131205e-13:gapopen_avg=0.5059523809523809:gapopen_max=2.0:gapopen_min=0.0:gapopen_std=0.6092797731996568:gapopen_sum=85.0:gtdb_class_counter=c__Actinomycetia--2||c__Alphaproteobacteria--209||c__Bdellovibrionia--2||c__Brevinematia--1||c__Clostridia--1||c__Eremiobacteria--1||c__Gammaproteobacteria--108||c__Spirochaetia--10||c__UBA2214--1||c__UBA6919--1||c__Verrucomicrobiae--3||c__Zetaproteobacteria--1:gtdb_domain_counter=d__Bacteria--340:gtdb_family_counter=f__Acetobacteraceae--18||f__Azospirillaceae--65||f__Baltobacteraceae--1||f__Bdellovibrionaceae--2||f__Beijerinckiaceae--8||f__Burkholderiaceae--86||f__CACIAM-22H2--2||f__Caulobacteraceae--4||f__Chthoniobacteraceae--1||f__Elsteraceae--6||f__Emcibacteraceae--1||f__GAS474--2||f__GCA-016699305--1||f__GCA-2696645--2||f__GWB1-36-13--1||f__JABLXN01--1||f__JAEULF01--1||f__JAFGDW01--1||f__JAFLCR01--2||f__Kiloniellaceae--5||f__Kordiimonadaceae--6||f__Lachnospiraceae--1||f__Magnetospirillaceae--24||f__Mariprofundaceae--1||f__Marispirochaetaceae--2||f__Nocardioidaceae--2||f__Pleomorphomonadaceae--1||f__Pseudomonadaceae--21||f__RFNS01--2||f__RGZB01--1||f__RI-342--2||f__Rhizobiaceae--9||f__Rhodobacteraceae--2||f__Rhodocyclaceae--1||f__Rhodomicrobiaceae--4||f__SXRF01--1||f__Sneathiellaceae--5||f__Sphingomonadaceae--5||f__Spirochaetaceae_B--5||f__Stappiaceae--4||f__Stellaceae--1||f__Terasakiellaceae--2||f__Termitinemataceae--1||f__Thalassospiraceae--2||f__Treponemataceae--1||f__UBA2562--2||f__UBA3002--2||f__UBA6187--1||f__UBA8987--1||f__UBA9216--1||f__UBA9219--1||f__WMHbin7--3||f__Xanthobacteraceae--13:gtdb_genus_counter=g__1-14-0-20-39-49--1||g__Acetobacter--4||g__Achromobacter--6||g__Aeromicrobium--1||g__Aerophototrophica--1||g__Aestuariispira--1||g__Allorhizobium--2||g__Asticcacaulis--3||g__Azospirillum--38||g__BOG-908--1||g__BOG-933--7||g__Bordetella--4||g__Bordetella_B--5||g__Bordetella_C--5||g__Bradyrhizobium--9||g__Burkholderia--6||g__Butyrivibrio--1||g__CAIULK01--1||g__CAIXLI01--1||g__CAIXXC01--1||g__CAIZDL01--6||g__CAIZEE01--1||g__CAJANL01--2||g__Caballeronia--2||g__Caulobacter--1||g__Chth-196--1||g__Cupriavidus--6||g__DRVL01--1||g__Duganella--1||g__Elstera--4||g__Emcibacter--1||g__Ensifer_A--3||g__GAS474--2||g__GCA-016699305--1||g__GCA-2753275--1||g__GWB1-36-13--1||g__Gluconacetobacter--1||g__Hankyongella--1||g__Hartmannibacter--1||g__Hwanghaeella--1||g__JACRFY01--1||g__JADFZP01--2||g__JAEULF01--1||g__JAFGDW01--1||g__JAFLCR01--2||g__Janthinobacterium--1||g__Kiloniella--5||g__Kordiimonas--6||g__LMUX01--1||g__Lichenicoccus--1||g__MT2928--1||g__Magnetospirillum--11||g__Marispirochaeta--2||g__Methylobacterium--7||g__Neorhizobium--1||g__Nocardioides--1||g__Novosphingobium--4||g__Oceanispirochaeta--1||g__Oleiliquidispirillum--1||g__Orrella--1||g__Pandoraea--11||g__Paraburkholderia--34||g__Pararhizobium--1||g__Phaeospirillum--2||g__Pseudomonas_E--19||g__Pseudomonas_R--2||g__RDXE01--1||g__RFNS01--1||g__RFOF01--1||g__RGZB01--1||g__RI-112--1||g__RI-342--2||g__RI-461--1||g__RU20A--1||g__Ralstonia--1||g__Rhabdaerophilum--1||g__Rhizobium_B--1||g__Rhodomicrobium--4||g__Rhodopila--4||g__Rhodopseudomonas--3||g__Roseibium--4||g__Roseomonas--2||g__Roseomonas_A--5||g__SXRI01--1||g__SYLX01--1||g__SZUA-368--1||g__SZUA-426--1||g__Salipiger--1||g__Skermanella--12||g__Sneathiella--5||g__Spiro-10--1||g__Spirochaeta_F--3||g__Tagaea--2||g__Tardiphaga--1||g__Telmatospirillum--4||g__Terasakiella--2||g__Thalassospira--2||g__Trinickia--1||g__UBA2562--2||g__UBA3002--1||g__UBA6178--1||g__UBA8987--1||g__UBA9216--1||g__Uliginosibacterium--1||g__Variovorax--1||g__Velthaea--1||g__WMHbin7--3:gtdb_order_counter=o__AABM5-25-91--1||o__ATCC43930--1||o__Acetobacterales--18||o__Azospirillales--65||o__Baltobacterales--1||o__Bdellovibrionales--2||o__Brevinematales--1||o__Burkholderiales--87||o__CACIAM-22H2--2||o__Caulobacterales--4||o__Chthoniobacterales--1||o__Elsterales--6||o__GCA-016699305--1||o__GWB1-36-13--1||o__JAEULF01--1||o__JC444--3||o__Kiloniellales--5||o__Lachnospirales--1||o__Mariprofundales--1||o__Methylacidiphilales--2||o__Propionibacteriales--2||o__Pseudomonadales--21||o__Rhizobiales--39||o__Rhodobacterales--2||o__Rhodospirillales--31||o__Rickettsiales--10||o__Sneathiellales--5||o__Sphingomonadales--12||o__Spirochaetales_E--5||o__Treponematales--2||o__UBA2562--2||o__UBA8366--2||o__UBA9219--3:gtdb_phylum_counter=p__Actinobacteriota--2||p__Bdellovibrionota--2||p__Eremiobacterota--1||p__Firmicutes_A--1||p__KSB1--1||p__Proteobacteria--318||p__Spirochaetota--12||p__Verrucomicrobiota--3:gtdb_species_counter=s__1-14-0-20-39-49 sp002787635--1||s__Acetobacter papayae--1||s__Acetobacter peroxydans--1||s__Acetobacter sp008365315--1||s__Acetobacter suratthaniensis--1||s__Achromobacter anxifer--1||s__Achromobacter dolens--1||s__Achromobacter pulmonis--1||s__Achromobacter ruhlandii--1||s__Achromobacter sp014170305--1||s__Achromobacter xylosoxidans--1||s__Aeromicrobium massiliense--1||s__Aerophototrophica crusticola--1||s__Aestuariispira insulae--1||s__Allorhizobium sp012927355--1||s__Allorhizobium vitis_E--1||s__Asticcacaulis benevestitus--1||s__Asticcacaulis biprosthecium--1||s__Asticcacaulis sp000495835--1||s__Azospirillum agricola--1||s__Azospirillum baldaniorum--1||s__Azospirillum brasilense--1||s__Azospirillum brasilense_A--1||s__Azospirillum brasilense_B--1||s__Azospirillum brasilense_C--1||s__Azospirillum brasilense_D--1||s__Azospirillum brasilense_E--1||s__Azospirillum doebereinerae--2||s__Azospirillum griseum--1||s__Azospirillum halopraeferens--1||s__Azospirillum humicireducens--1||s__Azospirillum lipoferum--1||s__Azospirillum lipoferum_B--1||s__Azospirillum lipoferum_C--1||s__Azospirillum melinis--1||s__Azospirillum oleiclasticum--1||s__Azospirillum oryzae--1||s__Azospirillum oryzae_A--1||s__Azospirillum picis--2||s__Azospirillum ramasamyi--1||s__Azospirillum rugosum--1||s__Azospirillum soli--1||s__Azospirillum sp003115975--1||s__Azospirillum sp003116015--1||s__Azospirillum sp003116035--1||s__Azospirillum sp003116065--1||s__Azospirillum sp003116095--1||s__Azospirillum sp003119115--1||s__Azospirillum sp003590795--1||s__Azospirillum sp008364825--1||s__Azospirillum sp008365375--1||s__Azospirillum sp014192915--1||s__Azospirillum sp016595245--1||s__Azospirillum thermophilum--1||s__Azospirillum thiophilum--1||s__BOG-908 sp903643085--1||s__BOG-933 sp003165295--3||s__BOG-933 sp903920145--2||s__BOG-933 sp903927615--2||s__Bordetella hinzii--1||s__Bordetella holmesii--1||s__Bordetella pseudohinzii--1||s__Bordetella sp002261355--1||s__Bordetella_B ansorpii--1||s__Bordetella_B ansorpii_A--1||s__Bordetella_B sp002119665--2||s__Bordetella_B sp007679965--1||s__Bordetella_C bronchialis--1||s__Bordetella_C flabilis--1||s__Bordetella_C sp002119685--1||s__Bordetella_C sp002261215--1||s__Bordetella_C sp002261425--1||s__Bradyrhizobium denitrificans--1||s__Bradyrhizobium japonicum_H--1||s__Bradyrhizobium sp000026145--1||s__Bradyrhizobium sp000239775--1||s__Bradyrhizobium sp000239795--1||s__Bradyrhizobium sp002531575--1||s__Bradyrhizobium sp013178945--1||s__Bradyrhizobium sp019242285--1||s__Bradyrhizobium sp900176205--1||s__Burkholderia glumae--1||s__Burkholderia metallica--1||s__Burkholderia sp000687455--1||s__Burkholderia sp003854275--1||s__Burkholderia sp004343775--1||s__Burkholderia stagnalis--1||s__Butyrivibrio sp017470505--1||s__CAIULK01 sp903899885--1||s__CAIXLI01 sp903824505--1||s__CAIXXC01 sp903897565--1||s__CAIZDL01 sp903856295--3||s__CAIZDL01 sp903931735--3||s__CAIZEE01 sp903931835--1||s__CAJANL01 sp016183945--1||s__CAJANL01 sp903941105--1||s__Caballeronia calidae--1||s__Caballeronia zhejiangensis--1||s__Caulobacter henricii--1||s__Chth-196 sp003402745--1||s__Cupriavidus basilensis_B--1||s__Cupriavidus basilensis_D--1||s__Cupriavidus numazuensis--1||s__Cupriavidus pinatubonensis--1||s__Cupriavidus sp000955785--1||s__Cupriavidus sp001725945--1||s__DRVL01 sp011374065--1||s__Duganella zoogloeoides--1||s__Elstera cyanobacteriorum--2||s__Elstera litoralis--2||s__Emcibacter nanhaiensis--1||s__Ensifer_A adhaerens_A--1||s__Ensifer_A sp900466575--1||s__Ensifer_A sp900467685--1||s__GAS474 sp900105685--1||s__GAS474 sp903889845--1||s__GCA-016699305 sp016699305--1||s__GCA-2753275 sp002753275--1||s__GWB1-36-13 sp001829155--1||s__Gluconacetobacter takamatsuzukensis--1||s__Hankyongella ginsenosidimutans--1||s__Hartmannibacter diazotrophicus--1||s__Hwanghaeella grinnelliae--1||s__JACRFY01 sp016212565--1||s__JADFZP01 sp015232025--1||s__JADFZP01 sp015232485--1||s__JAEULF01 sp016793965--1||s__JAFGDW01 sp016931935--1||s__JAFLCR01 sp017302755--2||s__Janthinobacterium sp002250505--1||s__Kiloniella laminaria--1||s__Kiloniella litopenaei--1||s__Kiloniella majae--1||s__Kiloniella sp900313065--1||s__Kiloniella spongiae--1||s__Kordiimonas pumila--1||s__Kordiimonas sp002401685--1||s__Kordiimonas sp013372975--1||s__Kordiimonas sp015485385--1||s__Kordiimonas sp016764715--1||s__Kordiimonas sp016765035--1||s__LMUX01 sp009765705--1||s__Lichenicoccus roseus--1||s__MT2928 sp015679265--1||s__Magnetospirillum aberrantis--1||s__Magnetospirillum gryphiswaldense--1||s__Magnetospirillum sp001898825--1||s__Magnetospirillum sp002435715--1||s__Magnetospirillum sp006218045--1||s__Magnetospirillum sp014379805--1||s__Magnetospirillum sp014380005--1||s__Magnetospirillum sp018224925--2||s__Magnetospirillum sp902729435--1||s__Magnetospirillum sp903941095--1||s__Marispirochaeta aestuarii--1||s__Marispirochaeta associata--1||s__Methylobacterium ajmalii--1||s__Methylobacterium gossipiicola--1||s__Methylobacterium indicum--1||s__Methylobacterium sp008000895--1||s__Methylobacterium sp011043735--1||s__Methylobacterium symbioticum--1||s__Methylobacterium zatmanii--1||s__Neorhizobium vignae--1||s__Nocardioides sp004919105--1||s__Novosphingobium capsulatum--1||s__Novosphingobium capsulatum_A--1||s__Novosphingobium rosa--1||s__Novosphingobium sp017163935--1||s__Oceanispirochaeta crateris--1||s__Oleiliquidispirillum nitrogeniifigens--1||s__Orrella dioscoreae--1||s__Pandoraea capi--1||s__Pandoraea captiosa--1||s__Pandoraea fibrosis--1||s__Pandoraea iniqua--1||s__Pandoraea norimbergensis--1||s__Pandoraea oxalativorans--1||s__Pandoraea pneumonica--1||s__Pandoraea pnomenusa--1||s__Pandoraea sp002179965--1||s__Pandoraea sputorum--1||s__Pandoraea vervacti--1||s__Paraburkholderia acidisoli--1||s__Paraburkholderia acidophila--1||s__Paraburkholderia aspalathi--1||s__Paraburkholderia bannensis--1||s__Paraburkholderia bannensis_A--1||s__Paraburkholderia bonniea--1||s__Paraburkholderia caballeronis--1||s__Paraburkholderia ferrariae--2||s__Paraburkholderia fungorum--1||s__Paraburkholderia fungorum_B--1||s__Paraburkholderia guartelaensis--1||s__Paraburkholderia kururiensis--1||s__Paraburkholderia kururiensis_A--1||s__Paraburkholderia lycopersici--1||s__Paraburkholderia madseniana--1||s__Paraburkholderia megapolitana--1||s__Paraburkholderia mimosarum--1||s__Paraburkholderia sp000148685--1||s__Paraburkholderia sp000173575--1||s__Paraburkholderia sp000472545--1||s__Paraburkholderia sp001634365--2||s__Paraburkholderia sp004353915--1||s__Paraburkholderia sp011753055--1||s__Paraburkholderia sp012927345--1||s__Paraburkholderia sp013177695--1||s__Paraburkholderia sp013177735--1||s__Paraburkholderia sp017104965--1||s__Paraburkholderia sp900142905--2||s__Paraburkholderia sp900230185--1||s__Paraburkholderia sp900996245--1||s__Paraburkholderia sp905220835--1||s__Pararhizobium sp001424065--1||s__Phaeospirillum kuznetsovii--1||s__Phaeospirillum marisnigri--1||s__Pseudomonas_E amygdali--1||s__Pseudomonas_E asplenii--1||s__Pseudomonas_E capsici--1||s__Pseudomonas_E caricapapayae--1||s__Pseudomonas_E caspiana--1||s__Pseudomonas_E cichorii--1||s__Pseudomonas_E cichorii_C--1||s__Pseudomonas_E cichorii_D--1||s__Pseudomonas_E daroniae--1||s__Pseudomonas_E fluorescens_AN--1||s__Pseudomonas_E foliumensis--1||s__Pseudomonas_E fulgida--1||s__Pseudomonas_E sp002699985--1||s__Pseudomonas_E sp014851765--1||s__Pseudomonas_E sp900475325--1||s__Pseudomonas_E sp900590755--1||s__Pseudomonas_E sp900601905--1||s__Pseudomonas_E sp900602065--1||s__Pseudomonas_E syringae_J--1||s__Pseudomonas_R azotifigens_A--1||s__Pseudomonas_R nosocomialis--1||s__RDXE01 sp004292755--1||s__RFNS01 sp009927055--1||s__RFOF01 sp009926845--1||s__RGZB01 sp010031735--1||s__RI-112 sp016124535--1||s__RI-342 sp016124905--2||s__RI-461 sp016124955--1||s__RU20A sp900155885--1||s__Ralstonia sp001078575--1||s__Rhabdaerophilum sp009846685--1||s__Rhizobium_B borbori--1||s__Rhodomicrobium lacus--1||s__Rhodomicrobium sp003153975--1||s__Rhodomicrobium udaipurense--1||s__Rhodomicrobium vannielii--1||s__Rhodopila globiformis--2||s__Rhodopila sp903915725--1||s__Rhodopila sp903932145--1||s__Rhodopseudomonas palustris_B--1||s__Rhodopseudomonas palustris_E--1||s__Rhodopseudomonas sp013377015--1||s__Roseibium aestuarii--1||s__Roseibium album_A--1||s__Roseibium sp006517275--1||s__Roseibium sp017313085--1||s__Roseomonas nepalensis--1||s__Roseomonas pecuniae--1||s__Roseomonas_A sp011040385--1||s__Roseomonas_A sp012103215--1||s__Roseomonas_A sp016805305--1||s__Roseomonas_A stagni--1||s__Roseomonas_A tokyonensis--1||s__SXRI01 sp005793615--1||s__SYLX01 sp005808505--1||s__SZUA-368 sp003246505--1||s__SZUA-426 sp003245635--1||s__Salipiger mucosus--1||s__Skermanella aerolata--2||s__Skermanella mucosa--2||s__Skermanella pratensis--2||s__Skermanella rosea--2||s__Skermanella sp016653635--2||s__Skermanella stibiiresistens--2||s__Sneathiella aquimaris--1||s__Sneathiella glossodoripedis--1||s__Sneathiella limimaris--1||s__Sneathiella sp002163135--1||s__Sneathiella sp016765515--1||s__Spiro-10 sp003246335--1||s__Spirochaeta_F isovalerica--1||s__Spirochaeta_F sp016744925--1||s__Spirochaeta_F sp016936555--1||s__Tagaea sp014444615--1||s__Tagaea sp017308135--1||s__Tardiphaga sp014377915--1||s__Telmatospirillum siberiense--1||s__Telmatospirillum sp013349665--1||s__Telmatospirillum sp013349735--1||s__Telmatospirillum sp015654615--1||s__Terasakiella magnetica_A--1||s__Terasakiella sp004564135--1||s__Thalassospira profundimaris_B--1||s__Thalassospira sp001907695--1||s__Trinickia caryophylli--1||s__UBA2562 sp002340345--2||s__UBA3002 sp002346425--1||s__UBA6178 sp002422205--1||s__UBA8987 sp003531345--1||s__UBA9216 sp003454605--1||s__Uliginosibacterium sp016718265--1||s__Variovorax sp900100965--1||s__Velthaea versatilis--1||s__WMHbin7 sp015231795--1||s__WMHbin7 sp015232335--1||s__WMHbin7 sp902725215--1:heptad_counter=MCP-24H--132||MCP-28H--179||MCP-34H--211||MCP-36H--5||MCP-38H--18||MCP-40H--1||MCP-42H--1||MCP-44H--42||MCP-48H--3||MCP-58H--9:lbd_counter=:lca_tree=p__Proteobacteria:length_avg=123.54166666666667:length_max=162.0:length_min=34.0:length_std=30.75280118036602:length_sum=20755.0:mismatch_avg=6.059523809523809:mismatch_max=71.0:mismatch_min=0.0:mismatch_std=9.76103851164296:mismatch_sum=1018.0:name=N102391:qcovhsp_avg=99.69047619047619:qcovhsp_max=100.0:qcovhsp_min=96.1:qcovhsp_std=0.8169783743162184:qcovhsp_sum=16748.0:qend_avg=118.63690476190476:qend_max=156.0:qend_min=34.0:qend_std=29.986109677576817:qend_sum=19931.0:qstart_avg=1.2023809523809523:qstart_max=5.0:qstart_min=1.0:qstart_std=0.696952509224307:qstart_sum=202.0:ref_name_counter=GB_GCA_000745135.1_protein.faa_JQNH01000001.1_72@PF00015_full_PFAM.469.635--1||GB_GCA_002787635.1_protein.faa_PCXK01000007.1_176@PF00015_full_PFAM.541.792--1||RS_GCF_000576635.1_protein.faa_NZ_AVFL01000010.1_160@PF00015_full_PFAM.139.300--2||RS_GCF_000576635.1_protein.faa_NZ_AVFL01000016.1_125@PF00015_full_PFAM.123.220--4||RS_GCF_000876015.1_protein.faa_NZ_BBQM01000009.1_80@PF00015_full_PFAM.5.92--3||RS_GCF_000936425.1_protein.faa_NZ_AVFK01000002.1_64@PF00015_full_PFAM.135.296--69||RS_GCF_000936425.1_protein.faa_NZ_AVFK01000008.1_56@PF00015_full_PFAM.113.277--65||RS_GCF_004923315.1_protein.faa_NZ_CP039650.1_592@PF00015_full_PFAM.133.291--1||RS_GCF_007559335.1_protein.faa_NZ_VMBG01000001.1_1002@PF00015_full_PFAM.274.459--1||RS_GCF_008843145.1_protein.faa_NZ_CP030265.1_1188@PF00015_full_PFAM.133.296--18||RS_GCF_009455625.1_protein.faa_NZ_QPEQ01000002.1_15@PF00015_full_PFAM.20.83--1||RS_GCF_016765655.1_protein.faa_NZ_JAETGP010000020.1_74@PF00015_full_PFAM.111.295--1||RS_GCF_900589395.1_protein.faa_NZ_UUIS01000061.1_67@PF00015_full_PFAM.462.647--1:scovhsp_avg=77.05178571428571:scovhsp_max=98.8:scovhsp_min=50.0:scovhsp_std=17.09857988015024:scovhsp_sum=12944.7:send_avg=134.96428571428572:send_max=213.0:send_min=35.0:send_std=32.622664480543186:send_sum=22674.0:sstart_avg=12.488095238095237:sstart_max=73.0:sstart_min=1.0:sstart_std=14.526864684017731:sstart_sum=2098.0])0.865:0.0632002[&&NHX:Sample_counter=rhizpot1--135||rhizpot2--18||rhizpot3--79||rhiztom1--12||rhiztom2--13||rhiztom3--9:Type_counter=GTDB--437||capture--266:besthit_avg=90.64:besthit_max=100.0:besthit_min=47.5:besthit_std=9.192982916944999:besthit_sum=15408.800000000001:bitscore_avg=202.8523529411765:bitscore_max=281.0:bitscore_min=57.4:bitscore_std=58.817754034791065:bitscore_sum=34484.9:capture_class_counter=c__Actinomycetia--14||c__Alphaproteobacteria--156||c__Anaerolineae--2||c__BMS3Abin14--2||c__Bacilli--4||c__Bacteroidia--1||c__Chloroflexia--1||c__Clostridia--2||c__Cyanobacteriia--1||c__Desulfobacteria--2||c__Desulfovibrionia--8||c__Desulfuromonadia--1||c__Fibrobacteria--2||c__Gammaproteobacteria--46||c__Halobacteria--1||c__Holophagae--18||c__Limnochordia--1||c__Mor1--2||c__SAR324--1||c__Spirochaetia--1:capture_domain_counter=d__Archaea--1||d__Bacteria--265:capture_family_counter=f__54-19--1||f__Acetobacteraceae--1||f__Aeromonadaceae--1||f__Azospirillaceae--55||f__BMS3Abin14--2||f__Beijerinckiaceae--23||f__Burkholderiaceae--17||f__CAIOGM01--1||f__Cellulomonadaceae--10||f__Chromobacteriaceae--2||f__Cohaesibacteraceae--1||f__Desulfobacteraceae--1||f__Desulfosarcinaceae--1||f__Desulfovibrionaceae--8||f__Dongiaceae--9||f__Enterobacteriaceae--4||f__EnvOPS12--2||f__Gallionellaceae--1||f__Haloferacaceae--1||f__Halomonadaceae--2||f__Holophagaceae--18||f__Lachnospiraceae--2||f__Leptolyngbyaceae--1||f__Magnetospirillaceae--13||f__Micromonosporaceae--4||f__Oleiphilaceae--1||f__Paenibacillaceae--4||f__Phreatobacteraceae--1||f__Pseudomonadaceae--13||f__Rhizobiaceae--6||f__Rhodobacteraceae--2||f__Rhodocyclaceae--1||f__Rhodospirillaceae--2||f__SMYD01--2||f__Sphingomonadaceae--3||f__Spirochaetaceae_B--1||f__Stappiaceae--21||f__Steroidobacteraceae--1||f__Thioalkalivibrionaceae--2||f__UBA5070--2||f__UBA6156--1||f__UBA7960--1||f__WMHbin7--1||f__XYD2-FULL-50-16--1||f__Xanthobacteraceae--17||f__Xanthomonadaceae--1||f__ZCTH02-B6--1:capture_genus_counter=g__54-19--1||g__Actinoplanes--4||g__Aeromonas--1||g__Afipia--2||g__Aureimonas--2||g__Azonexus--1||g__Azospirillum--8||g__Bradyrhizobium--8||g__Breoghania--1||g__Burkholderia--12||g__CAIOGM01--1||g__COE1--1||g__Caenispirillum--2||g__Cellulomonas--10||g__Chromobacterium--2||g__Cohaesibacter--1||g__Comamonas_C--2||g__Desulfatitalea--1||g__Desulfobacterium_B--1||g__Dongia--9||g__Duganella--2||g__ETT8--1||g__Ensifer--1||g__Erwinia--2||g__GCA-002401295--1||g__Gallionella--1||g__Geothrix--16||g__Halomonas_F--1||g__Halorubrum--1||g__Holophaga--2||g__JAAUOZ01--1||g__JACRFY01--3||g__JAFKFI01--1||g__Kosakonia--1||g__Loktanella--1||g__Magnetospirillum--2||g__Mailhella--7||g__Marinobacter--1||g__Megalodesulfovibrio--1||g__Methylobacterium--22||g__Neorhizobium--3||g__Niveispirillum--1||g__Paenibacillus_A--1||g__Pantoea--1||g__Paraburkholderia--1||g__Phaeospirillum--4||g__Phreatobacter--1||g__Pseudolabrys--7||g__Pseudomonas_E--13||g__RI-112--4||g__Roseibium--20||g__SKVR01--1||g__SMYD01--2||g__SZAS-83--1||g__SZUA-204--2||g__Saccharibacillus--3||g__Salinarimonas--1||g__Salinicola--1||g__Skermanella--42||g__Sphingobium--1||g__Sphingomonas--2||g__Spirochaeta_F--1||g__Stenotrophomonas--1||g__Telmatospirillum--4||g__Thioalkalivibrio--2||g__UBA2868--1||g__UBA5070--2||g__UBA5195--2||g__UBA6156--1||g__WMHbin7--1||g__ZC3RG10--1:capture_order_counter=o__54-19--1||o__Acetobacterales--1||o__Actinomycetales--10||o__Anaerolineales--2||o__Azospirillales--55||o__BMS3Abin14--2||o__Bacteroidales--1||o__Burkholderiales--21||o__Desulfobacterales--2||o__Desulfovibrionales--8||o__Dongiales--9||o__Ectothiorhodospirales--2||o__Enterobacterales--5||o__Geobacterales--1||o__Halobacteriales--1||o__Holophagales--18||o__Lachnospirales--2||o__Leptolyngbyales--1||o__Limnochordales_A--1||o__Mycobacteriales--4||o__Paenibacillales--4||o__Pseudomonadales--16||o__Rhizobiales--69||o__Rhodobacterales--2||o__Rhodospirillales--16||o__SMYD01--2||o__Sphingomonadales--3||o__Spirochaetales_E--1||o__Steroidobacterales--1||o__UBA1280--1||o__UBA5070--2||o__XYD2-FULL-50-16--1||o__Xanthomonadales--1:capture_phylum_counter=p__Acidobacteriota--20||p__Actinobacteriota--14||p__BMS3Abin14--2||p__Bacteroidota--1||p__Chloroflexota--3||p__Cyanobacteria--1||p__Desulfobacterota--3||p__Desulfobacterota_I--8||p__Fibrobacterota--2||p__Firmicutes--4||p__Firmicutes_A--2||p__Firmicutes_G--1||p__Halobacteriota--1||p__Proteobacteria--202||p__SAR324--1||p__Spirochaetota--1:capture_species_counter=s__54-19 sp001898225--1||s__Actinoplanes derwentensis--2||s__Actinoplanes sp012933445--2||s__Aeromonas veronii--1||s__Afipia sp016201045--2||s__Aureimonas ureilytica_A--2||s__Azonexus sp003583745--1||s__Azospirillum oryzae_A--2||s__Azospirillum sp003115975--1||s__Azospirillum sp003116065--1||s__Azospirillum sp003590795--4||s__Bradyrhizobium arachidis--1||s__Bradyrhizobium japonicum_D--2||s__Bradyrhizobium japonicum_G--1||s__Bradyrhizobium sp000473065--3||s__Bradyrhizobium sp018130165--1||s__Breoghania sp003432385--1||s__Burkholderia latens--12||s__CAIOGM01 sp903902345--1||s__COE1 sp009774245--1||s__Caenispirillum bisanense--1||s__Caenispirillum salinarum--1||s__Cellulomonas persica--10||s__Chromobacterium sphagni--2||s__Cohaesibacter sp016764535--1||s__Comamonas_C sp001724135--2||s__Desulfatitalea sp002402905--1||s__Desulfobacterium_B sp016342325--1||s__Dongia sp000620685--1||s__Dongia sp016712715--8||s__Duganella aceris--1||s__Duganella fentianensis--1||s__ETT8 sp002900965--1||s__Ensifer sp900469595--1||s__Erwinia typographi--2||s__GCA-002401295 sp002401295--1||s__Gallionella kumadai--1||s__Geothrix sp903873655--1||s__Geothrix sp903884655--15||s__Halomonas_F pacifica--1||s__Halorubrum californiense--1||s__Holophaga sp016715205--2||s__JAAUOZ01 sp012034655--1||s__JACRFY01 sp016212565--3||s__JAFKFI01 sp017307285--1||s__Kosakonia arachidis--1||s__Loktanella salsilacus--1||s__Magnetospirillum gryphiswaldense--2||s__Mailhella sp910579055--7||s__Marinobacter sp900188435--1||s__Megalodesulfovibrio gigas--1||s__Methylobacterium frigidaeris--8||s__Methylobacterium fujisawaense--4||s__Methylobacterium indicum--6||s__Methylobacterium mesophilicum--2||s__Methylobacterium sp001424705--1||s__Methylobacterium sp008000895--1||s__Neorhizobium tomejilense--3||s__Niveispirillum cyanobacteriorum--1||s__Paenibacillus_A ihumii--1||s__Pantoea agglomerans--1||s__Paraburkholderia nodosa--1||s__Phaeospirillum sp902729425--3||s__Phaeospirillum sp903853455--1||s__Phreatobacter sp005160265--1||s__Pseudolabrys sp003133345--2||s__Pseudolabrys sp005153485--2||s__Pseudolabrys sp017849615--2||s__Pseudolabrys sp903878085--1||s__Pseudomonas_E cerasi--5||s__Pseudomonas_E frederiksbergensis_H--2||s__Pseudomonas_E sp001320525--2||s__Pseudomonas_E sp001655615--1||s__Pseudomonas_E sp002438125--3||s__RI-112 sp016124535--4||s__Roseibium aggregatum_B--18||s__Roseibium sp008107755--2||s__SKVR01 sp007135645--1||s__SMYD01 sp004356015--2||s__SZAS-83 sp018241525--1||s__SZUA-204 sp003228585--2||s__Saccharibacillus kuerlensis--2||s__Saccharibacillus qingshengii--1||s__Salinarimonas sp003567055--1||s__Salinicola rhizosphaerae--1||s__Skermanella aerolata--42||s__Sphingobium sp000153545--1||s__Sphingomonas asaccharolytica--1||s__Sphingomonas naasensis--1||s__Spirochaeta_F sp016744925--1||s__Stenotrophomonas maltophilia_N--1||s__Telmatospirillum sp009712185--2||s__Telmatospirillum sp903858635--2||s__Thioalkalivibrio thiocyanoxidans--2||s__UBA2868 sp017550535--1||s__UBA5070 sp016699655--2||s__UBA5195 sp903908605--2||s__UBA6156 sp005768725--1||s__WMHbin7 sp015231795--1||s__ZC3RG10 sp017577945--1:evalue_avg=2.6295543711841886e-15:evalue_max=4.47e-13:evalue_min=1.43e-98:evalue_std=3.428332404370408e-14:evalue_sum=4.4702424310131205e-13:gapopen_avg=0.5:gapopen_max=2.0:gapopen_min=0.0:gapopen_std=0.6081303192631499:gapopen_sum=85.0:gtdb_class_counter=c__Actinomycetia--2||c__Alphaproteobacteria--303||c__Bdellovibrionia--2||c__Brevinematia--1||c__Clostridia--1||c__Eremiobacteria--1||c__Gammaproteobacteria--111||c__Spirochaetia--10||c__UBA2214--1||c__UBA6919--1||c__Verrucomicrobiae--3||c__Zetaproteobacteria--1:gtdb_domain_counter=d__Bacteria--437:gtdb_family_counter=f__Acetobacteraceae--18||f__Alteromonadaceae--2||f__Azospirillaceae--131||f__Baltobacteraceae--1||f__Bdellovibrionaceae--2||f__Beijerinckiaceae--8||f__Burkholderiaceae--86||f__CACIAM-22H2--2||f__Caulobacteraceae--4||f__Chthoniobacteraceae--1||f__Elsteraceae--6||f__Emcibacteraceae--1||f__GAS474--2||f__GCA-016699305--1||f__GCA-2696645--2||f__GWB1-36-13--1||f__JABLXN01--1||f__JAEULF01--1||f__JAFGDW01--1||f__JAFLCR01--2||f__Kiloniellaceae--5||f__Kordiimonadaceae--6||f__Lachnospiraceae--1||f__Magnetospirillaceae--26||f__Mariprofundaceae--1||f__Marispirochaetaceae--2||f__Nocardioidaceae--2||f__Pleomorphomonadaceae--1||f__Pseudomonadaceae--21||f__RFNS01--2||f__RGZB01--1||f__RI-342--2||f__Rhizobiaceae--9||f__Rhodobacteraceae--2||f__Rhodocyclaceae--1||f__Rhodomicrobiaceae--4||f__Rhodospirillaceae--3||f__SXRF01--1||f__Sneathiellaceae--5||f__Sphingomonadaceae--5||f__Spirochaetaceae_B--5||f__Stappiaceae--4||f__Stellaceae--1||f__Terasakiellaceae--2||f__Termitinemataceae--1||f__Thalassospiraceae--25||f__Treponemataceae--1||f__UBA2562--2||f__UBA3002--2||f__UBA6187--1||f__UBA8987--1||f__UBA9216--1||f__UBA9219--1||f__Vibrionaceae--1||f__WMHbin7--3||f__Xanthobacteraceae--13:gtdb_genus_counter=g__1-14-0-20-39-49--1||g__Acetobacter--4||g__Achromobacter--6||g__Aeromicrobium--1||g__Aerophototrophica--1||g__Aestuariispira--1||g__Allorhizobium--2||g__Asticcacaulis--3||g__Azospirillum--90||g__BOG-908--1||g__BOG-933--7||g__Bordetella--4||g__Bordetella_B--5||g__Bordetella_C--5||g__Bradyrhizobium--9||g__Burkholderia--6||g__Butyrivibrio--1||g__CAIULK01--1||g__CAIXLI01--1||g__CAIXXC01--1||g__CAIZDL01--6||g__CAIZEE01--1||g__CAJANL01--2||g__Caballeronia--2||g__Caenispirillum--2||g__Caulobacter--1||g__Chth-196--1||g__Cupriavidus--6||g__DRVL01--1||g__Duganella--1||g__Elstera--4||g__Emcibacter--1||g__Ensifer_A--3||g__GAS474--2||g__GCA-016699305--1||g__GCA-2753275--1||g__GWB1-36-13--1||g__Gluconacetobacter--1||g__Hankyongella--1||g__Hartmannibacter--1||g__Hwanghaeella--1||g__Idiomarina--2||g__Insolitispirillum--1||g__JACRFY01--1||g__JADFZP01--2||g__JAEULF01--1||g__JAFGDW01--1||g__JAFLCR01--2||g__Janthinobacterium--1||g__Kiloniella--5||g__Kordiimonas--6||g__LMUX01--1||g__Lichenicoccus--1||g__MT2928--1||g__Magnetospirillum--11||g__Marispirochaeta--2||g__Methylobacterium--7||g__Neorhizobium--1||g__Nitrospirillum--6||g__Niveispirillum--7||g__Nocardioides--1||g__Novosphingobium--4||g__Oceanispirochaeta--1||g__Oleiliquidispirillum--2||g__Orrella--1||g__Pandoraea--11||g__Paraburkholderia--34||g__Pararhizobium--1||g__Phaeospirillum--2||g__Pseudomonas_E--19||g__Pseudomonas_R--2||g__RDXE01--1||g__RFNS01--1||g__RFOF01--1||g__RGZB01--1||g__RI-112--1||g__RI-342--2||g__RI-461--1||g__RU20A--1||g__Ralstonia--1||g__Rhabdaerophilum--1||g__Rhizobium_B--1||g__Rhodomicrobium--4||g__Rhodopila--4||g__Rhodopseudomonas--3||g__Roseibium--4||g__Roseomonas--2||g__Roseomonas_A--5||g__SXRI01--1||g__SYLX01--1||g__SZUA-368--1||g__SZUA-426--1||g__Salinivibrio--1||g__Salipiger--1||g__Skermanella--13||g__Sneathiella--5||g__Spiro-10--1||g__Spirochaeta_F--3||g__Tagaea--2||g__Tardiphaga--1||g__Telmatospirillum--5||g__Terasakiella--2||g__Thalassospira--25||g__Trinickia--1||g__UBA2562--2||g__UBA3002--1||g__UBA6178--1||g__UBA8987--1||g__UBA9216--1||g__Uliginosibacterium--1||g__Variovorax--1||g__Velthaea--1||g__WMHbin7--3:gtdb_order_counter=o__AABM5-25-91--1||o__ATCC43930--1||o__Acetobacterales--18||o__Azospirillales--131||o__Baltobacterales--1||o__Bdellovibrionales--2||o__Brevinematales--1||o__Burkholderiales--87||o__CACIAM-22H2--2||o__Caulobacterales--4||o__Chthoniobacterales--1||o__Elsterales--6||o__Enterobacterales--3||o__GCA-016699305--1||o__GWB1-36-13--1||o__JAEULF01--1||o__JC444--3||o__Kiloniellales--5||o__Lachnospirales--1||o__Mariprofundales--1||o__Methylacidiphilales--2||o__Propionibacteriales--2||o__Pseudomonadales--21||o__Rhizobiales--39||o__Rhodobacterales--2||o__Rhodospirillales--59||o__Rickettsiales--10||o__Sneathiellales--5||o__Sphingomonadales--12||o__Spirochaetales_E--5||o__Treponematales--2||o__UBA2562--2||o__UBA8366--2||o__UBA9219--3:gtdb_phylum_counter=p__Actinobacteriota--2||p__Bdellovibrionota--2||p__Eremiobacterota--1||p__Firmicutes_A--1||p__KSB1--1||p__Proteobacteria--415||p__Spirochaetota--12||p__Verrucomicrobiota--3:gtdb_species_counter=s__1-14-0-20-39-49 sp002787635--1||s__Acetobacter papayae--1||s__Acetobacter peroxydans--1||s__Acetobacter sp008365315--1||s__Acetobacter suratthaniensis--1||s__Achromobacter anxifer--1||s__Achromobacter dolens--1||s__Achromobacter pulmonis--1||s__Achromobacter ruhlandii--1||s__Achromobacter sp014170305--1||s__Achromobacter xylosoxidans--1||s__Aeromicrobium massiliense--1||s__Aerophototrophica crusticola--1||s__Aestuariispira insulae--1||s__Allorhizobium sp012927355--1||s__Allorhizobium vitis_E--1||s__Asticcacaulis benevestitus--1||s__Asticcacaulis biprosthecium--1||s__Asticcacaulis sp000495835--1||s__Azospirillum agricola--3||s__Azospirillum baldaniorum--3||s__Azospirillum brasilense--3||s__Azospirillum brasilense_A--3||s__Azospirillum brasilense_B--3||s__Azospirillum brasilense_C--3||s__Azospirillum brasilense_D--3||s__Azospirillum brasilense_E--3||s__Azospirillum doebereinerae--4||s__Azospirillum griseum--2||s__Azospirillum halopraeferens--1||s__Azospirillum humicireducens--2||s__Azospirillum lipoferum--2||s__Azospirillum lipoferum_B--2||s__Azospirillum lipoferum_C--2||s__Azospirillum melinis--2||s__Azospirillum oleiclasticum--3||s__Azospirillum oryzae--2||s__Azospirillum oryzae_A--2||s__Azospirillum picis--3||s__Azospirillum ramasamyi--2||s__Azospirillum rugosum--3||s__Azospirillum soli--2||s__Azospirillum sp003115975--2||s__Azospirillum sp003116015--2||s__Azospirillum sp003116035--2||s__Azospirillum sp003116065--2||s__Azospirillum sp003116095--2||s__Azospirillum sp003119115--3||s__Azospirillum sp003590795--3||s__Azospirillum sp008364825--2||s__Azospirillum sp008365375--3||s__Azospirillum sp014192915--3||s__Azospirillum sp016595245--2||s__Azospirillum sp017356015--2||s__Azospirillum thermophilum--2||s__Azospirillum thiophilum--2||s__BOG-908 sp903643085--1||s__BOG-933 sp003165295--3||s__BOG-933 sp903920145--2||s__BOG-933 sp903927615--2||s__Bordetella hinzii--1||s__Bordetella holmesii--1||s__Bordetella pseudohinzii--1||s__Bordetella sp002261355--1||s__Bordetella_B ansorpii--1||s__Bordetella_B ansorpii_A--1||s__Bordetella_B sp002119665--2||s__Bordetella_B sp007679965--1||s__Bordetella_C bronchialis--1||s__Bordetella_C flabilis--1||s__Bordetella_C sp002119685--1||s__Bordetella_C sp002261215--1||s__Bordetella_C sp002261425--1||s__Bradyrhizobium denitrificans--1||s__Bradyrhizobium japonicum_H--1||s__Bradyrhizobium sp000026145--1||s__Bradyrhizobium sp000239775--1||s__Bradyrhizobium sp000239795--1||s__Bradyrhizobium sp002531575--1||s__Bradyrhizobium sp013178945--1||s__Bradyrhizobium sp019242285--1||s__Bradyrhizobium sp900176205--1||s__Burkholderia glumae--1||s__Burkholderia metallica--1||s__Burkholderia sp000687455--1||s__Burkholderia sp003854275--1||s__Burkholderia sp004343775--1||s__Burkholderia stagnalis--1||s__Butyrivibrio sp017470505--1||s__CAIULK01 sp903899885--1||s__CAIXLI01 sp903824505--1||s__CAIXXC01 sp903897565--1||s__CAIZDL01 sp903856295--3||s__CAIZDL01 sp903931735--3||s__CAIZEE01 sp903931835--1||s__CAJANL01 sp016183945--1||s__CAJANL01 sp903941105--1||s__Caballeronia calidae--1||s__Caballeronia zhejiangensis--1||s__Caenispirillum bisanense--2||s__Caulobacter henricii--1||s__Chth-196 sp003402745--1||s__Cupriavidus basilensis_B--1||s__Cupriavidus basilensis_D--1||s__Cupriavidus numazuensis--1||s__Cupriavidus pinatubonensis--1||s__Cupriavidus sp000955785--1||s__Cupriavidus sp001725945--1||s__DRVL01 sp011374065--1||s__Duganella zoogloeoides--1||s__Elstera cyanobacteriorum--2||s__Elstera litoralis--2||s__Emcibacter nanhaiensis--1||s__Ensifer_A adhaerens_A--1||s__Ensifer_A sp900466575--1||s__Ensifer_A sp900467685--1||s__GAS474 sp900105685--1||s__GAS474 sp903889845--1||s__GCA-016699305 sp016699305--1||s__GCA-2753275 sp002753275--1||s__GWB1-36-13 sp001829155--1||s__Gluconacetobacter takamatsuzukensis--1||s__Hankyongella ginsenosidimutans--1||s__Hartmannibacter diazotrophicus--1||s__Hwanghaeella grinnelliae--1||s__Idiomarina aquatica--1||s__Idiomarina sp002808045--1||s__Insolitispirillum peregrinum--1||s__JACRFY01 sp016212565--1||s__JADFZP01 sp015232025--1||s__JADFZP01 sp015232485--1||s__JAEULF01 sp016793965--1||s__JAFGDW01 sp016931935--1||s__JAFLCR01 sp017302755--2||s__Janthinobacterium sp002250505--1||s__Kiloniella laminaria--1||s__Kiloniella litopenaei--1||s__Kiloniella majae--1||s__Kiloniella sp900313065--1||s__Kiloniella spongiae--1||s__Kordiimonas pumila--1||s__Kordiimonas sp002401685--1||s__Kordiimonas sp013372975--1||s__Kordiimonas sp015485385--1||s__Kordiimonas sp016764715--1||s__Kordiimonas sp016765035--1||s__LMUX01 sp009765705--1||s__Lichenicoccus roseus--1||s__MT2928 sp015679265--1||s__Magnetospirillum aberrantis--1||s__Magnetospirillum gryphiswaldense--1||s__Magnetospirillum sp001898825--1||s__Magnetospirillum sp002435715--1||s__Magnetospirillum sp006218045--1||s__Magnetospirillum sp014379805--1||s__Magnetospirillum sp014380005--1||s__Magnetospirillum sp018224925--2||s__Magnetospirillum sp902729435--1||s__Magnetospirillum sp903941095--1||s__Marispirochaeta aestuarii--1||s__Marispirochaeta associata--1||s__Methylobacterium ajmalii--1||s__Methylobacterium gossipiicola--1||s__Methylobacterium indicum--1||s__Methylobacterium sp008000895--1||s__Methylobacterium sp011043735--1||s__Methylobacterium symbioticum--1||s__Methylobacterium zatmanii--1||s__Neorhizobium vignae--1||s__Nitrospirillum amazonense--1||s__Nitrospirillum amazonense_A--1||s__Nitrospirillum amazonense_B--1||s__Nitrospirillum amazonense_C--1||s__Nitrospirillum iridis--1||s__Nitrospirillum sp000333275--1||s__Niveispirillum cyanobacteriorum--1||s__Niveispirillum irakense--1||s__Niveispirillum lacus--1||s__Niveispirillum sp001296005--1||s__Niveispirillum sp009495745--1||s__Niveispirillum sp017996735--1||s__Niveispirillum sp900188385--1||s__Nocardioides sp004919105--1||s__Novosphingobium capsulatum--1||s__Novosphingobium capsulatum_A--1||s__Novosphingobium rosa--1||s__Novosphingobium sp017163935--1||s__Oceanispirochaeta crateris--1||s__Oleiliquidispirillum nitrogeniifigens--2||s__Orrella dioscoreae--1||s__Pandoraea capi--1||s__Pandoraea captiosa--1||s__Pandoraea fibrosis--1||s__Pandoraea iniqua--1||s__Pandoraea norimbergensis--1||s__Pandoraea oxalativorans--1||s__Pandoraea pneumonica--1||s__Pandoraea pnomenusa--1||s__Pandoraea sp002179965--1||s__Pandoraea sputorum--1||s__Pandoraea vervacti--1||s__Paraburkholderia acidisoli--1||s__Paraburkholderia acidophila--1||s__Paraburkholderia aspalathi--1||s__Paraburkholderia bannensis--1||s__Paraburkholderia bannensis_A--1||s__Paraburkholderia bonniea--1||s__Paraburkholderia caballeronis--1||s__Paraburkholderia ferrariae--2||s__Paraburkholderia fungorum--1||s__Paraburkholderia fungorum_B--1||s__Paraburkholderia guartelaensis--1||s__Paraburkholderia kururiensis--1||s__Paraburkholderia kururiensis_A--1||s__Paraburkholderia lycopersici--1||s__Paraburkholderia madseniana--1||s__Paraburkholderia megapolitana--1||s__Paraburkholderia mimosarum--1||s__Paraburkholderia sp000148685--1||s__Paraburkholderia sp000173575--1||s__Paraburkholderia sp000472545--1||s__Paraburkholderia sp001634365--2||s__Paraburkholderia sp004353915--1||s__Paraburkholderia sp011753055--1||s__Paraburkholderia sp012927345--1||s__Paraburkholderia sp013177695--1||s__Paraburkholderia sp013177735--1||s__Paraburkholderia sp017104965--1||s__Paraburkholderia sp900142905--2||s__Paraburkholderia sp900230185--1||s__Paraburkholderia sp900996245--1||s__Paraburkholderia sp905220835--1||s__Pararhizobium sp001424065--1||s__Phaeospirillum kuznetsovii--1||s__Phaeospirillum marisnigri--1||s__Pseudomonas_E amygdali--1||s__Pseudomonas_E asplenii--1||s__Pseudomonas_E capsici--1||s__Pseudomonas_E caricapapayae--1||s__Pseudomonas_E caspiana--1||s__Pseudomonas_E cichorii--1||s__Pseudomonas_E cichorii_C--1||s__Pseudomonas_E cichorii_D--1||s__Pseudomonas_E daroniae--1||s__Pseudomonas_E fluorescens_AN--1||s__Pseudomonas_E foliumensis--1||s__Pseudomonas_E fulgida--1||s__Pseudomonas_E sp002699985--1||s__Pseudomonas_E sp014851765--1||s__Pseudomonas_E sp900475325--1||s__Pseudomonas_E sp900590755--1||s__Pseudomonas_E sp900601905--1||s__Pseudomonas_E sp900602065--1||s__Pseudomonas_E syringae_J--1||s__Pseudomonas_R azotifigens_A--1||s__Pseudomonas_R nosocomialis--1||s__RDXE01 sp004292755--1||s__RFNS01 sp009927055--1||s__RFOF01 sp009926845--1||s__RGZB01 sp010031735--1||s__RI-112 sp016124535--1||s__RI-342 sp016124905--2||s__RI-461 sp016124955--1||s__RU20A sp900155885--1||s__Ralstonia sp001078575--1||s__Rhabdaerophilum sp009846685--1||s__Rhizobium_B borbori--1||s__Rhodomicrobium lacus--1||s__Rhodomicrobium sp003153975--1||s__Rhodomicrobium udaipurense--1||s__Rhodomicrobium vannielii--1||s__Rhodopila globiformis--2||s__Rhodopila sp903915725--1||s__Rhodopila sp903932145--1||s__Rhodopseudomonas palustris_B--1||s__Rhodopseudomonas palustris_E--1||s__Rhodopseudomonas sp013377015--1||s__Roseibium aestuarii--1||s__Roseibium album_A--1||s__Roseibium sp006517275--1||s__Roseibium sp017313085--1||s__Roseomonas nepalensis--1||s__Roseomonas pecuniae--1||s__Roseomonas_A sp011040385--1||s__Roseomonas_A sp012103215--1||s__Roseomonas_A sp016805305--1||s__Roseomonas_A stagni--1||s__Roseomonas_A tokyonensis--1||s__SXRI01 sp005793615--1||s__SYLX01 sp005808505--1||s__SZUA-368 sp003246505--1||s__SZUA-426 sp003245635--1||s__Salinivibrio costicola--1||s__Salipiger mucosus--1||s__Skermanella aerolata--2||s__Skermanella mucosa--2||s__Skermanella pratensis--2||s__Skermanella rosea--2||s__Skermanella sp016653635--2||s__Skermanella stibiiresistens--3||s__Sneathiella aquimaris--1||s__Sneathiella glossodoripedis--1||s__Sneathiella limimaris--1||s__Sneathiella sp002163135--1||s__Sneathiella sp016765515--1||s__Spiro-10 sp003246335--1||s__Spirochaeta_F isovalerica--1||s__Spirochaeta_F sp016744925--1||s__Spirochaeta_F sp016936555--1||s__Tagaea sp014444615--1||s__Tagaea sp017308135--1||s__Tardiphaga sp014377915--1||s__Telmatospirillum siberiense--1||s__Telmatospirillum sp013349665--1||s__Telmatospirillum sp013349735--1||s__Telmatospirillum sp015654615--1||s__Telmatospirillum sp903858635--1||s__Terasakiella magnetica_A--1||s__Terasakiella sp004564135--1||s__Thalassospira alkalitolerans--2||s__Thalassospira australica--1||s__Thalassospira indica--1||s__Thalassospira lohafexi--1||s__Thalassospira lucentensis--1||s__Thalassospira lucentensis_A--1||s__Thalassospira lucentensis_B--1||s__Thalassospira marina--1||s__Thalassospira mesophila--1||s__Thalassospira profundimaris--1||s__Thalassospira profundimaris_B--2||s__Thalassospira profundimaris_C--1||s__Thalassospira profundimaris_D--1||s__Thalassospira sp000948415--1||s__Thalassospira sp001907695--1||s__Thalassospira sp002115785--1||s__Thalassospira sp002115825--1||s__Thalassospira sp002709775--1||s__Thalassospira sp011806525--1||s__Thalassospira sp017922435--1||s__Thalassospira tepidiphila--1||s__Thalassospira xiamenensis--1||s__Thalassospira xianhensis--1||s__Trinickia caryophylli--1||s__UBA2562 sp002340345--2||s__UBA3002 sp002346425--1||s__UBA6178 sp002422205--1||s__UBA8987 sp003531345--1||s__UBA9216 sp003454605--1||s__Uliginosibacterium sp016718265--1||s__Variovorax sp900100965--1||s__Velthaea versatilis--1||s__WMHbin7 sp015231795--1||s__WMHbin7 sp015232335--1||s__WMHbin7 sp902725215--1:heptad_counter=MCP-24H--147||MCP-28H--193||MCP-34H--265||MCP-36H--5||MCP-38H--30||MCP-40H--4||MCP-42H--1||MCP-44H--43||MCP-48H--3||MCP-58H--11:lbd_counter=:lca_tree=p__Proteobacteria:length_avg=122.8:length_max=162.0:length_min=34.0:length_std=31.37265986463769:length_sum=20876.0:mismatch_avg=6.011764705882353:mismatch_max=71.0:mismatch_min=0.0:mismatch_std=9.715471852519059:mismatch_sum=1022.0:name=N102392:qcovhsp_avg=99.6864705882353:qcovhsp_max=100.0:qcovhsp_min=96.1:qcovhsp_std=0.816033422395865:qcovhsp_sum=16946.7:qend_avg=117.95882352941176:qend_max=156.0:qend_min=34.0:qend_std=30.50896771498116:qend_sum=20053.0:qstart_avg=1.2058823529411764:qstart_max=5.0:qstart_min=1.0:qstart_std=0.6956930801847292:qstart_sum=205.0:ref_name_counter=GB_GCA_000745135.1_protein.faa_JQNH01000001.1_72@PF00015_full_PFAM.469.635--1||GB_GCA_002787635.1_protein.faa_PCXK01000007.1_176@PF00015_full_PFAM.541.792--1||RS_GCF_000576635.1_protein.faa_NZ_AVFL01000010.1_160@PF00015_full_PFAM.139.300--2||RS_GCF_000576635.1_protein.faa_NZ_AVFL01000016.1_125@PF00015_full_PFAM.123.220--4||RS_GCF_000876015.1_protein.faa_NZ_BBQM01000009.1_80@PF00015_full_PFAM.5.92--3||RS_GCF_000936425.1_protein.faa_NZ_AVFK01000002.1_64@PF00015_full_PFAM.135.296--69||RS_GCF_000936425.1_protein.faa_NZ_AVFK01000008.1_56@PF00015_full_PFAM.113.277--65||RS_GCF_004923315.1_protein.faa_NZ_CP039650.1_1834@PF00015_full_PFAM.27.104--1||RS_GCF_004923315.1_protein.faa_NZ_CP039650.1_592@PF00015_full_PFAM.133.291--1||RS_GCF_007559335.1_protein.faa_NZ_VMBG01000001.1_1002@PF00015_full_PFAM.274.459--1||RS_GCF_008843145.1_protein.faa_NZ_CP030265.1_1188@PF00015_full_PFAM.133.296--18||RS_GCF_009455625.1_protein.faa_NZ_QPEQ01000002.1_15@PF00015_full_PFAM.20.83--1||RS_GCF_016765655.1_protein.faa_NZ_JAETGP010000020.1_74@PF00015_full_PFAM.111.295--1||RS_GCF_017356015.1_protein.faa_NZ_JAFIQV010000001.1_200@PF00015_full_PFAM.28.103--1||RS_GCF_900589395.1_protein.faa_NZ_UUIS01000061.1_67@PF00015_full_PFAM.462.647--1:scovhsp_avg=77.07882352941175:scovhsp_max=100.0:scovhsp_min=50.0:scovhsp_std=17.14671182525612:scovhsp_sum=13103.399999999998:send_avg=134.1764705882353:send_max=213.0:send_min=35.0:send_std=33.242226112837265:send_sum=22810.0:sstart_avg=12.441176470588236:sstart_max=73.0:sstart_min=1.0:sstart_std=14.47011034105419:sstart_sum=2115.0],((c421c47c-a43e-53cb-8117-254b21bdcf76_6@MCPsignal.159.212:5e-09[&&NHX:Sample=rhiztom2:Type=capture:besthit=64.2:bitscore=67.0:capture_class=c__Alphaproteobacteria:capture_domain=d__Bacteria:capture_family=f__Xanthobacteraceae:capture_genus=g__Starkeya:capture_order=o__Rhizobiales:capture_phylum=p__Proteobacteria:capture_species=s__Starkeya sp017872635:evalue=1.65e-16:gapopen=0.0:heptad=MCP-24H:length=53.0:mismatch=19.0:qcovhsp=100.0:qend=53.0:qstart=1.0:ref_name=RS_GCF_001400735.1_protein.faa_NZ_LJPW01000069.1_23@PF00015_full_PFAM.22.87:scovhsp=81.5:send=56.0:sstart=4.0],(c7acc993-efb6-48ec-88ff-3522b1e66ea4_1@MCPsignal.147.208:5e-09[&&NHX:Sample=rhiztom2:Type=capture:capture_class=c__Alphaproteobacteria:capture_domain=d__Bacteria:capture_family=f__Xanthobacteraceae:capture_genus=g__Starkeya:capture_order=o__Rhizobiales:capture_phylum=p__Proteobacteria:capture_species=s__Starkeya sp017872635:heptad=MCP-24H],((bfcb727d-1148-5a4e-8b96-753d45eb0bb9_6@MCPsignal.176.228:5e-09[&&NHX:Sample=rhiztom1:Type=capture:besthit=73.1:bitscore=69.7:capture_class=c__Alphaproteobacteria:capture_domain=d__Bacteria:capture_family=f__Xanthobacteraceae:capture_genus=g__Bradyrhizobium:capture_order=o__Rhizobiales:capture_phylum=p__Proteobacteria:capture_species=s__Bradyrhizobium sp000239775:evalue=1.03e-17:gapopen=0.0:heptad=MCP-24H:length=52.0:mismatch=14.0:qcovhsp=100.0:qend=52.0:qstart=1.0:ref_name=RS_GCF_000426505.1_protein.faa_NZ_KE384532.1_39@PF00015_full_PFAM.28.82:scovhsp=96.3:send=54.0:sstart=3.0],d09ca263-def5-4250-a14b-63eb04879af1_1@MCPsignal.92.147:5e-09[&&NHX:Sample=rhiztom2:Type=capture:besthit=73.6:bitscore=70.5:capture_class=c__Alphaproteobacteria:capture_domain=d__Bacteria:capture_family=f__Xanthobacteraceae:capture_genus=g__Bradyrhizobium:capture_order=o__Rhizobiales:capture_phylum=p__Proteobacteria:capture_species=s__Bradyrhizobium sp000239775:evalue=5.81e-18:gapopen=0.0:heptad=MCP-24H:length=53.0:mismatch=14.0:qcovhsp=96.4:qend=53.0:qstart=1.0:ref_name=RS_GCF_000426505.1_protein.faa_NZ_KE384532.1_39@PF00015_full_PFAM.28.82:scovhsp=98.1:send=54.0:sstart=2.0])0.278:5e-09[&&NHX:Sample_counter=rhiztom1--1||rhiztom2--1:Type_counter=capture--2:besthit_avg=73.35:besthit_max=73.6:besthit_min=73.1:besthit_std=0.3535533905932738:besthit_sum=146.7:bitscore_avg=70.1:bitscore_max=70.5:bitscore_min=69.7:bitscore_std=0.565685424949236:bitscore_sum=140.2:capture_class_counter=c__Alphaproteobacteria--2:capture_domain_counter=d__Bacteria--2:capture_family_counter=f__Xanthobacteraceae--2:capture_genus_counter=g__Bradyrhizobium--2:capture_order_counter=o__Rhizobiales--2:capture_phylum_counter=p__Proteobacteria--2:capture_species_counter=s__Bradyrhizobium sp000239775--2:evalue_avg=8.055e-18:evalue_max=1.03e-17:evalue_min=5.81e-18:evalue_std=3.174909447527599e-18:evalue_sum=1.611e-17:gapopen_avg=0.0:gapopen_max=0.0:gapopen_min=0.0:gapopen_std=0.0:gapopen_sum=0.0:gtdb_class_counter=:gtdb_domain_counter=:gtdb_family_counter=:gtdb_genus_counter=:gtdb_order_counter=:gtdb_phylum_counter=:gtdb_species_counter=:heptad_counter=MCP-24H--2:lbd_counter=:length_avg=52.5:length_max=53.0:length_min=52.0:length_std=0.7071067811865476:length_sum=105.0:mismatch_avg=14.0:mismatch_max=14.0:mismatch_min=14.0:mismatch_std=0.0:mismatch_sum=28.0:name=N102397:qcovhsp_avg=98.2:qcovhsp_max=100.0:qcovhsp_min=96.4:qcovhsp_std=2.545584412271567:qcovhsp_sum=196.4:qend_avg=52.5:qend_max=53.0:qend_min=52.0:qend_std=0.7071067811865476:qend_sum=105.0:qstart_avg=1.0:qstart_max=1.0:qstart_min=1.0:qstart_std=0.0:qstart_sum=2.0:ref_name_counter=RS_GCF_000426505.1_protein.faa_NZ_KE384532.1_39@PF00015_full_PFAM.28.82--2:scovhsp_avg=97.19999999999999:scovhsp_max=98.1:scovhsp_min=96.3:scovhsp_std=1.2727922061357835:scovhsp_sum=194.39999999999998:send_avg=54.0:send_max=54.0:send_min=54.0:send_std=0.0:send_sum=108.0:sstart_avg=2.5:sstart_max=3.0:sstart_min=2.0:sstart_std=0.7071067811865476:sstart_sum=5.0],82c422a0-1de6-40a7-a85b-8272a86bdef8_1@MCPsignal.173.226:0.0352669[&&NHX:Sample=rhiztom1:Type=capture:besthit=71.7:bitscore=67.8:capture_class=c__Alphaproteobacteria:capture_domain=d__Bacteria:capture_family=f__Xanthobacteraceae:capture_genus=g__Bradyrhizobium:capture_order=o__Rhizobiales:capture_phylum=p__Proteobacteria:capture_species=s__Bradyrhizobium sp000239775:evalue=6.25e-17:gapopen=0.0:heptad=MCP-24H:length=53.0:mismatch=15.0:qcovhsp=100.0:qend=53.0:qstart=1.0:ref_name=RS_GCF_000426505.1_protein.faa_NZ_KE384532.1_39@PF00015_full_PFAM.28.82:scovhsp=98.1:send=54.0:sstart=2.0])0.857:0.0333469[&&NHX:Sample_counter=rhiztom1--2||rhiztom2--1:Type_counter=capture--3:besthit_avg=72.8:besthit_max=73.6:besthit_min=71.7:besthit_std=0.9848857801796057:besthit_sum=218.4:bitscore_avg=69.33333333333333:bitscore_max=70.5:bitscore_min=67.8:bitscore_std=1.3868429375143165:bitscore_sum=208.0:capture_class_counter=c__Alphaproteobacteria--3:capture_domain_counter=d__Bacteria--3:capture_family_counter=f__Xanthobacteraceae--3:capture_genus_counter=g__Bradyrhizobium--3:capture_order_counter=o__Rhizobiales--3:capture_phylum_counter=p__Proteobacteria--3:capture_species_counter=s__Bradyrhizobium sp000239775--3:evalue_avg=2.6203333333333336e-17:evalue_max=6.25e-17:evalue_min=5.81e-18:evalue_std=3.151390222319879e-17:evalue_sum=7.861000000000001e-17:gapopen_avg=0.0:gapopen_max=0.0:gapopen_min=0.0:gapopen_std=0.0:gapopen_sum=0.0:gtdb_class_counter=:gtdb_domain_counter=:gtdb_family_counter=:gtdb_genus_counter=:gtdb_order_counter=:gtdb_phylum_counter=:gtdb_species_counter=:heptad_counter=MCP-24H--3:lbd_counter=:length_avg=52.666666666666664:length_max=53.0:length_min=52.0:length_std=0.5773502691896258:length_sum=158.0:mismatch_avg=14.333333333333334:mismatch_max=15.0:mismatch_min=14.0:mismatch_std=0.5773502691896257:mismatch_sum=43.0:name=N102399:qcovhsp_avg=98.8:qcovhsp_max=100.0:qcovhsp_min=96.4:qcovhsp_std=2.0784609690826494:qcovhsp_sum=296.4:qend_avg=52.666666666666664:qend_max=53.0:qend_min=52.0:qend_std=0.5773502691896258:qend_sum=158.0:qstart_avg=1.0:qstart_max=1.0:qstart_min=1.0:qstart_std=0.0:qstart_sum=3.0:ref_name_counter=RS_GCF_000426505.1_protein.faa_NZ_KE384532.1_39@PF00015_full_PFAM.28.82--3:scovhsp_avg=97.5:scovhsp_max=98.1:scovhsp_min=96.3:scovhsp_std=1.0392304845413247:scovhsp_sum=292.5:send_avg=54.0:send_max=54.0:send_min=54.0:send_std=0.0:send_sum=162.0:sstart_avg=2.3333333333333335:sstart_max=3.0:sstart_min=2.0:sstart_std=0.5773502691896258:sstart_sum=7.0])0:5e-09[&&NHX:Sample_counter=rhiztom1--2||rhiztom2--2:Type_counter=capture--4:besthit_avg=72.8:besthit_max=73.6:besthit_min=71.7:besthit_std=0.9848857801796057:besthit_sum=218.4:bitscore_avg=69.33333333333333:bitscore_max=70.5:bitscore_min=67.8:bitscore_std=1.3868429375143165:bitscore_sum=208.0:capture_class_counter=c__Alphaproteobacteria--4:capture_domain_counter=d__Bacteria--4:capture_family_counter=f__Xanthobacteraceae--4:capture_genus_counter=g__Bradyrhizobium--3||g__Starkeya--1:capture_order_counter=o__Rhizobiales--4:capture_phylum_counter=p__Proteobacteria--4:capture_species_counter=s__Bradyrhizobium sp000239775--3||s__Starkeya sp017872635--1:evalue_avg=2.6203333333333336e-17:evalue_max=6.25e-17:evalue_min=5.81e-18:evalue_std=3.151390222319879e-17:evalue_sum=7.861000000000001e-17:gapopen_avg=0.0:gapopen_max=0.0:gapopen_min=0.0:gapopen_std=0.0:gapopen_sum=0.0:gtdb_class_counter=:gtdb_domain_counter=:gtdb_family_counter=:gtdb_genus_counter=:gtdb_order_counter=:gtdb_phylum_counter=:gtdb_species_counter=:heptad_counter=MCP-24H--4:lbd_counter=:length_avg=52.666666666666664:length_max=53.0:length_min=52.0:length_std=0.5773502691896258:length_sum=158.0:mismatch_avg=14.333333333333334:mismatch_max=15.0:mismatch_min=14.0:mismatch_std=0.5773502691896257:mismatch_sum=43.0:name=N102400:qcovhsp_avg=98.8:qcovhsp_max=100.0:qcovhsp_min=96.4:qcovhsp_std=2.0784609690826494:qcovhsp_sum=296.4:qend_avg=52.666666666666664:qend_max=53.0:qend_min=52.0:qend_std=0.5773502691896258:qend_sum=158.0:qstart_avg=1.0:qstart_max=1.0:qstart_min=1.0:qstart_std=0.0:qstart_sum=3.0:ref_name_counter=RS_GCF_000426505.1_protein.faa_NZ_KE384532.1_39@PF00015_full_PFAM.28.82--3:scovhsp_avg=97.5:scovhsp_max=98.1:scovhsp_min=96.3:scovhsp_std=1.0392304845413247:scovhsp_sum=292.5:send_avg=54.0:send_max=54.0:send_min=54.0:send_std=0.0:send_sum=162.0:sstart_avg=2.3333333333333335:sstart_max=3.0:sstart_min=2.0:sstart_std=0.5773502691896258:sstart_sum=7.0])0:5e-09[&&NHX:Sample_counter=rhiztom1--2||rhiztom2--3:Type_counter=capture--5:besthit_avg=70.65:besthit_max=73.6:besthit_min=64.2:besthit_std=4.374547595656794:besthit_sum=282.6:bitscore_avg=68.75:bitscore_max=70.5:bitscore_min=67.0:bitscore_std=1.6258331197676275:bitscore_sum=275.0:capture_class_counter=c__Alphaproteobacteria--5:capture_domain_counter=d__Bacteria--5:capture_family_counter=f__Xanthobacteraceae--5:capture_genus_counter=g__Bradyrhizobium--3||g__Starkeya--2:capture_order_counter=o__Rhizobiales--5:capture_phylum_counter=p__Proteobacteria--5:capture_species_counter=s__Bradyrhizobium sp000239775--3||s__Starkeya sp017872635--2:evalue_avg=6.09025e-17:evalue_max=1.65e-16:evalue_min=5.81e-18:evalue_std=7.401494910939725e-17:evalue_sum=2.4361e-16:gapopen_avg=0.0:gapopen_max=0.0:gapopen_min=0.0:gapopen_std=0.0:gapopen_sum=0.0:gtdb_class_counter=:gtdb_domain_counter=:gtdb_family_counter=:gtdb_genus_counter=:gtdb_order_counter=:gtdb_phylum_counter=:gtdb_species_counter=:heptad_counter=MCP-24H--5:lbd_counter=:length_avg=52.75:length_max=53.0:length_min=52.0:length_std=0.5:length_sum=211.0:mismatch_avg=15.5:mismatch_max=19.0:mismatch_min=14.0:mismatch_std=2.3804761428476167:mismatch_sum=62.0:name=N102401:qcovhsp_avg=99.1:qcovhsp_max=100.0:qcovhsp_min=96.4:qcovhsp_std=1.799999999999997:qcovhsp_sum=396.4:qend_avg=52.75:qend_max=53.0:qend_min=52.0:qend_std=0.5:qend_sum=211.0:qstart_avg=1.0:qstart_max=1.0:qstart_min=1.0:qstart_std=0.0:qstart_sum=4.0:ref_name_counter=RS_GCF_000426505.1_protein.faa_NZ_KE384532.1_39@PF00015_full_PFAM.28.82--3||RS_GCF_001400735.1_protein.faa_NZ_LJPW01000069.1_23@PF00015_full_PFAM.22.87--1:scovhsp_avg=93.5:scovhsp_max=98.1:scovhsp_min=81.5:scovhsp_std=8.044874144447503:scovhsp_sum=374.0:send_avg=54.5:send_max=56.0:send_min=54.0:send_std=1.0:send_sum=218.0:sstart_avg=2.75:sstart_max=4.0:sstart_min=2.0:sstart_std=0.9574271077563381:sstart_sum=11.0],35785b1c-b635-5bc0-9d42-0d60e5da6bab_2@MCPsignal.89.130:5e-09[&&NHX:Sample=rhiztom2:Type=capture:besthit=77.5:bitscore=60.8:capture_class=c__Alphaproteobacteria:capture_domain=d__Bacteria:capture_family=f__Xanthobacteraceae:capture_genus=g__Bradyrhizobium:capture_order=o__Rhizobiales:capture_phylum=p__Proteobacteria:capture_species=s__Bradyrhizobium sp000239775:evalue=2.14e-14:gapopen=0.0:heptad=MCP-24H:length=40.0:mismatch=9.0:qcovhsp=97.6:qend=41.0:qstart=2.0:ref_name=RS_GCF_003336875.1_protein.faa_NZ_QGNJ01000010.1_81@PF00015_full_PFAM.41.96:scovhsp=72.7:send=54.0:sstart=15.0])0.999:0.707064[&&NHX:Sample_counter=rhiztom1--2||rhiztom2--4:Type_counter=capture--6:besthit_avg=72.02000000000001:besthit_max=77.5:besthit_min=64.2:besthit_std=4.872063217980651:besthit_sum=360.1:bitscore_avg=67.16:bitscore_max=70.5:bitscore_min=60.8:bitscore_std=3.8240031380740276:bitscore_sum=335.8:capture_class_counter=c__Alphaproteobacteria--6:capture_domain_counter=d__Bacteria--6:capture_family_counter=f__Xanthobacteraceae--6:capture_genus_counter=g__Bradyrhizobium--4||g__Starkeya--2:capture_order_counter=o__Rhizobiales--6:capture_phylum_counter=p__Proteobacteria--6:capture_species_counter=s__Bradyrhizobium sp000239775--4||s__Starkeya sp017872635--2:evalue_avg=4.328722e-15:evalue_max=2.14e-14:evalue_min=5.81e-18:evalue_std=9.543349783090841e-15:evalue_sum=2.164361e-14:gapopen_avg=0.0:gapopen_max=0.0:gapopen_min=0.0:gapopen_std=0.0:gapopen_sum=0.0:gtdb_class_counter=:gtdb_domain_counter=:gtdb_family_counter=:gtdb_genus_counter=:gtdb_order_counter=:gtdb_phylum_counter=:gtdb_species_counter=:heptad_counter=MCP-24H--6:lbd_counter=:length_avg=50.2:length_max=53.0:length_min=40.0:length_std=5.718391382198319:length_sum=251.0:mismatch_avg=14.2:mismatch_max=19.0:mismatch_min=9.0:mismatch_std=3.5637059362410923:mismatch_sum=71.0:name=N102403:qcovhsp_avg=98.8:qcovhsp_max=100.0:qcovhsp_min=96.4:qcovhsp_std=1.697056274847713:qcovhsp_sum=494.0:qend_avg=50.4:qend_max=53.0:qend_min=41.0:qend_std=5.272570530585627:qend_sum=252.0:qstart_avg=1.2:qstart_max=2.0:qstart_min=1.0:qstart_std=0.44721359549995804:qstart_sum=6.0:ref_name_counter=RS_GCF_000426505.1_protein.faa_NZ_KE384532.1_39@PF00015_full_PFAM.28.82--3||RS_GCF_001400735.1_protein.faa_NZ_LJPW01000069.1_23@PF00015_full_PFAM.22.87--1||RS_GCF_003336875.1_protein.faa_NZ_QGNJ01000010.1_81@PF00015_full_PFAM.41.96--1:scovhsp_avg=89.34:scovhsp_max=98.1:scovhsp_min=72.7:scovhsp_std=11.62187592430757:scovhsp_sum=446.7:send_avg=54.4:send_max=56.0:send_min=54.0:send_std=0.8944271909999159:send_sum=272.0:sstart_avg=5.2:sstart_max=15.0:sstart_min=2.0:sstart_std=5.540758070878028:sstart_sum=26.0])0.759:0.0328928[&&NHX:Sample_counter=rhizpot1--135||rhizpot2--18||rhizpot3--79||rhiztom1--14||rhiztom2--17||rhiztom3--9:Type_counter=GTDB--437||capture--272:besthit_avg=90.108:besthit_max=100.0:besthit_min=47.5:besthit_std=9.60761455675988:besthit_sum=15768.9:bitscore_avg=198.97542857142855:bitscore_max=281.0:bitscore_min=57.4:bitscore_std=62.244903975634514:bitscore_sum=34820.7:capture_class_counter=c__Actinomycetia--14||c__Alphaproteobacteria--162||c__Anaerolineae--2||c__BMS3Abin14--2||c__Bacilli--4||c__Bacteroidia--1||c__Chloroflexia--1||c__Clostridia--2||c__Cyanobacteriia--1||c__Desulfobacteria--2||c__Desulfovibrionia--8||c__Desulfuromonadia--1||c__Fibrobacteria--2||c__Gammaproteobacteria--46||c__Halobacteria--1||c__Holophagae--18||c__Limnochordia--1||c__Mor1--2||c__SAR324--1||c__Spirochaetia--1:capture_domain_counter=d__Archaea--1||d__Bacteria--271:capture_family_counter=f__54-19--1||f__Acetobacteraceae--1||f__Aeromonadaceae--1||f__Azospirillaceae--55||f__BMS3Abin14--2||f__Beijerinckiaceae--23||f__Burkholderiaceae--17||f__CAIOGM01--1||f__Cellulomonadaceae--10||f__Chromobacteriaceae--2||f__Cohaesibacteraceae--1||f__Desulfobacteraceae--1||f__Desulfosarcinaceae--1||f__Desulfovibrionaceae--8||f__Dongiaceae--9||f__Enterobacteriaceae--4||f__EnvOPS12--2||f__Gallionellaceae--1||f__Haloferacaceae--1||f__Halomonadaceae--2||f__Holophagaceae--18||f__Lachnospiraceae--2||f__Leptolyngbyaceae--1||f__Magnetospirillaceae--13||f__Micromonosporaceae--4||f__Oleiphilaceae--1||f__Paenibacillaceae--4||f__Phreatobacteraceae--1||f__Pseudomonadaceae--13||f__Rhizobiaceae--6||f__Rhodobacteraceae--2||f__Rhodocyclaceae--1||f__Rhodospirillaceae--2||f__SMYD01--2||f__Sphingomonadaceae--3||f__Spirochaetaceae_B--1||f__Stappiaceae--21||f__Steroidobacteraceae--1||f__Thioalkalivibrionaceae--2||f__UBA5070--2||f__UBA6156--1||f__UBA7960--1||f__WMHbin7--1||f__XYD2-FULL-50-16--1||f__Xanthobacteraceae--23||f__Xanthomonadaceae--1||f__ZCTH02-B6--1:capture_genus_counter=g__54-19--1||g__Actinoplanes--4||g__Aeromonas--1||g__Afipia--2||g__Aureimonas--2||g__Azonexus--1||g__Azospirillum--8||g__Bradyrhizobium--12||g__Breoghania--1||g__Burkholderia--12||g__CAIOGM01--1||g__COE1--1||g__Caenispirillum--2||g__Cellulomonas--10||g__Chromobacterium--2||g__Cohaesibacter--1||g__Comamonas_C--2||g__Desulfatitalea--1||g__Desulfobacterium_B--1||g__Dongia--9||g__Duganella--2||g__ETT8--1||g__Ensifer--1||g__Erwinia--2||g__GCA-002401295--1||g__Gallionella--1||g__Geothrix--16||g__Halomonas_F--1||g__Halorubrum--1||g__Holophaga--2||g__JAAUOZ01--1||g__JACRFY01--3||g__JAFKFI01--1||g__Kosakonia--1||g__Loktanella--1||g__Magnetospirillum--2||g__Mailhella--7||g__Marinobacter--1||g__Megalodesulfovibrio--1||g__Methylobacterium--22||g__Neorhizobium--3||g__Niveispirillum--1||g__Paenibacillus_A--1||g__Pantoea--1||g__Paraburkholderia--1||g__Phaeospirillum--4||g__Phreatobacter--1||g__Pseudolabrys--7||g__Pseudomonas_E--13||g__RI-112--4||g__Roseibium--20||g__SKVR01--1||g__SMYD01--2||g__SZAS-83--1||g__SZUA-204--2||g__Saccharibacillus--3||g__Salinarimonas--1||g__Salinicola--1||g__Skermanella--42||g__Sphingobium--1||g__Sphingomonas--2||g__Spirochaeta_F--1||g__Starkeya--2||g__Stenotrophomonas--1||g__Telmatospirillum--4||g__Thioalkalivibrio--2||g__UBA2868--1||g__UBA5070--2||g__UBA5195--2||g__UBA6156--1||g__WMHbin7--1||g__ZC3RG10--1:capture_order_counter=o__54-19--1||o__Acetobacterales--1||o__Actinomycetales--10||o__Anaerolineales--2||o__Azospirillales--55||o__BMS3Abin14--2||o__Bacteroidales--1||o__Burkholderiales--21||o__Desulfobacterales--2||o__Desulfovibrionales--8||o__Dongiales--9||o__Ectothiorhodospirales--2||o__Enterobacterales--5||o__Geobacterales--1||o__Halobacteriales--1||o__Holophagales--18||o__Lachnospirales--2||o__Leptolyngbyales--1||o__Limnochordales_A--1||o__Mycobacteriales--4||o__Paenibacillales--4||o__Pseudomonadales--16||o__Rhizobiales--75||o__Rhodobacterales--2||o__Rhodospirillales--16||o__SMYD01--2||o__Sphingomonadales--3||o__Spirochaetales_E--1||o__Steroidobacterales--1||o__UBA1280--1||o__UBA5070--2||o__XYD2-FULL-50-16--1||o__Xanthomonadales--1:capture_phylum_counter=p__Acidobacteriota--20||p__Actinobacteriota--14||p__BMS3Abin14--2||p__Bacteroidota--1||p__Chloroflexota--3||p__Cyanobacteria--1||p__Desulfobacterota--3||p__Desulfobacterota_I--8||p__Fibrobacterota--2||p__Firmicutes--4||p__Firmicutes_A--2||p__Firmicutes_G--1||p__Halobacteriota--1||p__Proteobacteria--208||p__SAR324--1||p__Spirochaetota--1:capture_species_counter=s__54-19 sp001898225--1||s__Actinoplanes derwentensis--2||s__Actinoplanes sp012933445--2||s__Aeromonas veronii--1||s__Afipia sp016201045--2||s__Aureimonas ureilytica_A--2||s__Azonexus sp003583745--1||s__Azospirillum oryzae_A--2||s__Azospirillum sp003115975--1||s__Azospirillum sp003116065--1||s__Azospirillum sp003590795--4||s__Bradyrhizobium arachidis--1||s__Bradyrhizobium japonicum_D--2||s__Bradyrhizobium japonicum_G--1||s__Bradyrhizobium sp000239775--4||s__Bradyrhizobium sp000473065--3||s__Bradyrhizobium sp018130165--1||s__Breoghania sp003432385--1||s__Burkholderia latens--12||s__CAIOGM01 sp903902345--1||s__COE1 sp009774245--1||s__Caenispirillum bisanense--1||s__Caenispirillum salinarum--1||s__Cellulomonas persica--10||s__Chromobacterium sphagni--2||s__Cohaesibacter sp016764535--1||s__Comamonas_C sp001724135--2||s__Desulfatitalea sp002402905--1||s__Desulfobacterium_B sp016342325--1||s__Dongia sp000620685--1||s__Dongia sp016712715--8||s__Duganella aceris--1||s__Duganella fentianensis--1||s__ETT8 sp002900965--1||s__Ensifer sp900469595--1||s__Erwinia typographi--2||s__GCA-002401295 sp002401295--1||s__Gallionella kumadai--1||s__Geothrix sp903873655--1||s__Geothrix sp903884655--15||s__Halomonas_F pacifica--1||s__Halorubrum californiense--1||s__Holophaga sp016715205--2||s__JAAUOZ01 sp012034655--1||s__JACRFY01 sp016212565--3||s__JAFKFI01 sp017307285--1||s__Kosakonia arachidis--1||s__Loktanella salsilacus--1||s__Magnetospirillum gryphiswaldense--2||s__Mailhella sp910579055--7||s__Marinobacter sp900188435--1||s__Megalodesulfovibrio gigas--1||s__Methylobacterium frigidaeris--8||s__Methylobacterium fujisawaense--4||s__Methylobacterium indicum--6||s__Methylobacterium mesophilicum--2||s__Methylobacterium sp001424705--1||s__Methylobacterium sp008000895--1||s__Neorhizobium tomejilense--3||s__Niveispirillum cyanobacteriorum--1||s__Paenibacillus_A ihumii--1||s__Pantoea agglomerans--1||s__Paraburkholderia nodosa--1||s__Phaeospirillum sp902729425--3||s__Phaeospirillum sp903853455--1||s__Phreatobacter sp005160265--1||s__Pseudolabrys sp003133345--2||s__Pseudolabrys sp005153485--2||s__Pseudolabrys sp017849615--2||s__Pseudolabrys sp903878085--1||s__Pseudomonas_E cerasi--5||s__Pseudomonas_E frederiksbergensis_H--2||s__Pseudomonas_E sp001320525--2||s__Pseudomonas_E sp001655615--1||s__Pseudomonas_E sp002438125--3||s__RI-112 sp016124535--4||s__Roseibium aggregatum_B--18||s__Roseibium sp008107755--2||s__SKVR01 sp007135645--1||s__SMYD01 sp004356015--2||s__SZAS-83 sp018241525--1||s__SZUA-204 sp003228585--2||s__Saccharibacillus kuerlensis--2||s__Saccharibacillus qingshengii--1||s__Salinarimonas sp003567055--1||s__Salinicola rhizosphaerae--1||s__Skermanella aerolata--42||s__Sphingobium sp000153545--1||s__Sphingomonas asaccharolytica--1||s__Sphingomonas naasensis--1||s__Spirochaeta_F sp016744925--1||s__Starkeya sp017872635--2||s__Stenotrophomonas maltophilia_N--1||s__Telmatospirillum sp009712185--2||s__Telmatospirillum sp903858635--2||s__Thioalkalivibrio thiocyanoxidans--2||s__UBA2868 sp017550535--1||s__UBA5070 sp016699655--2||s__UBA5195 sp903908605--2||s__UBA6156 sp005768725--1||s__WMHbin7 sp015231795--1||s__ZC3RG10 sp017577945--1:evalue_avg=2.6781020177217826e-15:evalue_max=4.47e-13:evalue_min=1.43e-98:evalue_std=3.3819318041480955e-14:evalue_sum=4.68667853101312e-13:gapopen_avg=0.4857142857142857:gapopen_max=2.0:gapopen_min=0.0:gapopen_std=0.605123174097:gapopen_sum=85.0:gtdb_class_counter=c__Actinomycetia--2||c__Alphaproteobacteria--303||c__Bdellovibrionia--2||c__Brevinematia--1||c__Clostridia--1||c__Eremiobacteria--1||c__Gammaproteobacteria--111||c__Spirochaetia--10||c__UBA2214--1||c__UBA6919--1||c__Verrucomicrobiae--3||c__Zetaproteobacteria--1:gtdb_domain_counter=d__Bacteria--437:gtdb_family_counter=f__Acetobacteraceae--18||f__Alteromonadaceae--2||f__Azospirillaceae--131||f__Baltobacteraceae--1||f__Bdellovibrionaceae--2||f__Beijerinckiaceae--8||f__Burkholderiaceae--86||f__CACIAM-22H2--2||f__Caulobacteraceae--4||f__Chthoniobacteraceae--1||f__Elsteraceae--6||f__Emcibacteraceae--1||f__GAS474--2||f__GCA-016699305--1||f__GCA-2696645--2||f__GWB1-36-13--1||f__JABLXN01--1||f__JAEULF01--1||f__JAFGDW01--1||f__JAFLCR01--2||f__Kiloniellaceae--5||f__Kordiimonadaceae--6||f__Lachnospiraceae--1||f__Magnetospirillaceae--26||f__Mariprofundaceae--1||f__Marispirochaetaceae--2||f__Nocardioidaceae--2||f__Pleomorphomonadaceae--1||f__Pseudomonadaceae--21||f__RFNS01--2||f__RGZB01--1||f__RI-342--2||f__Rhizobiaceae--9||f__Rhodobacteraceae--2||f__Rhodocyclaceae--1||f__Rhodomicrobiaceae--4||f__Rhodospirillaceae--3||f__SXRF01--1||f__Sneathiellaceae--5||f__Sphingomonadaceae--5||f__Spirochaetaceae_B--5||f__Stappiaceae--4||f__Stellaceae--1||f__Terasakiellaceae--2||f__Termitinemataceae--1||f__Thalassospiraceae--25||f__Treponemataceae--1||f__UBA2562--2||f__UBA3002--2||f__UBA6187--1||f__UBA8987--1||f__UBA9216--1||f__UBA9219--1||f__Vibrionaceae--1||f__WMHbin7--3||f__Xanthobacteraceae--13:gtdb_genus_counter=g__1-14-0-20-39-49--1||g__Acetobacter--4||g__Achromobacter--6||g__Aeromicrobium--1||g__Aerophototrophica--1||g__Aestuariispira--1||g__Allorhizobium--2||g__Asticcacaulis--3||g__Azospirillum--90||g__BOG-908--1||g__BOG-933--7||g__Bordetella--4||g__Bordetella_B--5||g__Bordetella_C--5||g__Bradyrhizobium--9||g__Burkholderia--6||g__Butyrivibrio--1||g__CAIULK01--1||g__CAIXLI01--1||g__CAIXXC01--1||g__CAIZDL01--6||g__CAIZEE01--1||g__CAJANL01--2||g__Caballeronia--2||g__Caenispirillum--2||g__Caulobacter--1||g__Chth-196--1||g__Cupriavidus--6||g__DRVL01--1||g__Duganella--1||g__Elstera--4||g__Emcibacter--1||g__Ensifer_A--3||g__GAS474--2||g__GCA-016699305--1||g__GCA-2753275--1||g__GWB1-36-13--1||g__Gluconacetobacter--1||g__Hankyongella--1||g__Hartmannibacter--1||g__Hwanghaeella--1||g__Idiomarina--2||g__Insolitispirillum--1||g__JACRFY01--1||g__JADFZP01--2||g__JAEULF01--1||g__JAFGDW01--1||g__JAFLCR01--2||g__Janthinobacterium--1||g__Kiloniella--5||g__Kordiimonas--6||g__LMUX01--1||g__Lichenicoccus--1||g__MT2928--1||g__Magnetospirillum--11||g__Marispirochaeta--2||g__Methylobacterium--7||g__Neorhizobium--1||g__Nitrospirillum--6||g__Niveispirillum--7||g__Nocardioides--1||g__Novosphingobium--4||g__Oceanispirochaeta--1||g__Oleiliquidispirillum--2||g__Orrella--1||g__Pandoraea--11||g__Paraburkholderia--34||g__Pararhizobium--1||g__Phaeospirillum--2||g__Pseudomonas_E--19||g__Pseudomonas_R--2||g__RDXE01--1||g__RFNS01--1||g__RFOF01--1||g__RGZB01--1||g__RI-112--1||g__RI-342--2||g__RI-461--1||g__RU20A--1||g__Ralstonia--1||g__Rhabdaerophilum--1||g__Rhizobium_B--1||g__Rhodomicrobium--4||g__Rhodopila--4||g__Rhodopseudomonas--3||g__Roseibium--4||g__Roseomonas--2||g__Roseomonas_A--5||g__SXRI01--1||g__SYLX01--1||g__SZUA-368--1||g__SZUA-426--1||g__Salinivibrio--1||g__Salipiger--1||g__Skermanella--13||g__Sneathiella--5||g__Spiro-10--1||g__Spirochaeta_F--3||g__Tagaea--2||g__Tardiphaga--1||g__Telmatospirillum--5||g__Terasakiella--2||g__Thalassospira--25||g__Trinickia--1||g__UBA2562--2||g__UBA3002--1||g__UBA6178--1||g__UBA8987--1||g__UBA9216--1||g__Uliginosibacterium--1||g__Variovorax--1||g__Velthaea--1||g__WMHbin7--3:gtdb_order_counter=o__AABM5-25-91--1||o__ATCC43930--1||o__Acetobacterales--18||o__Azospirillales--131||o__Baltobacterales--1||o__Bdellovibrionales--2||o__Brevinematales--1||o__Burkholderiales--87||o__CACIAM-22H2--2||o__Caulobacterales--4||o__Chthoniobacterales--1||o__Elsterales--6||o__Enterobacterales--3||o__GCA-016699305--1||o__GWB1-36-13--1||o__JAEULF01--1||o__JC444--3||o__Kiloniellales--5||o__Lachnospirales--1||o__Mariprofundales--1||o__Methylacidiphilales--2||o__Propionibacteriales--2||o__Pseudomonadales--21||o__Rhizobiales--39||o__Rhodobacterales--2||o__Rhodospirillales--59||o__Rickettsiales--10||o__Sneathiellales--5||o__Sphingomonadales--12||o__Spirochaetales_E--5||o__Treponematales--2||o__UBA2562--2||o__UBA8366--2||o__UBA9219--3:gtdb_phylum_counter=p__Actinobacteriota--2||p__Bdellovibrionota--2||p__Eremiobacterota--1||p__Firmicutes_A--1||p__KSB1--1||p__Proteobacteria--415||p__Spirochaetota--12||p__Verrucomicrobiota--3:gtdb_species_counter=s__1-14-0-20-39-49 sp002787635--1||s__Acetobacter papayae--1||s__Acetobacter peroxydans--1||s__Acetobacter sp008365315--1||s__Acetobacter suratthaniensis--1||s__Achromobacter anxifer--1||s__Achromobacter dolens--1||s__Achromobacter pulmonis--1||s__Achromobacter ruhlandii--1||s__Achromobacter sp014170305--1||s__Achromobacter xylosoxidans--1||s__Aeromicrobium massiliense--1||s__Aerophototrophica crusticola--1||s__Aestuariispira insulae--1||s__Allorhizobium sp012927355--1||s__Allorhizobium vitis_E--1||s__Asticcacaulis benevestitus--1||s__Asticcacaulis biprosthecium--1||s__Asticcacaulis sp000495835--1||s__Azospirillum agricola--3||s__Azospirillum baldaniorum--3||s__Azospirillum brasilense--3||s__Azospirillum brasilense_A--3||s__Azospirillum brasilense_B--3||s__Azospirillum brasilense_C--3||s__Azospirillum brasilense_D--3||s__Azospirillum brasilense_E--3||s__Azospirillum doebereinerae--4||s__Azospirillum griseum--2||s__Azospirillum halopraeferens--1||s__Azospirillum humicireducens--2||s__Azospirillum lipoferum--2||s__Azospirillum lipoferum_B--2||s__Azospirillum lipoferum_C--2||s__Azospirillum melinis--2||s__Azospirillum oleiclasticum--3||s__Azospirillum oryzae--2||s__Azospirillum oryzae_A--2||s__Azospirillum picis--3||s__Azospirillum ramasamyi--2||s__Azospirillum rugosum--3||s__Azospirillum soli--2||s__Azospirillum sp003115975--2||s__Azospirillum sp003116015--2||s__Azospirillum sp003116035--2||s__Azospirillum sp003116065--2||s__Azospirillum sp003116095--2||s__Azospirillum sp003119115--3||s__Azospirillum sp003590795--3||s__Azospirillum sp008364825--2||s__Azospirillum sp008365375--3||s__Azospirillum sp014192915--3||s__Azospirillum sp016595245--2||s__Azospirillum sp017356015--2||s__Azospirillum thermophilum--2||s__Azospirillum thiophilum--2||s__BOG-908 sp903643085--1||s__BOG-933 sp003165295--3||s__BOG-933 sp903920145--2||s__BOG-933 sp903927615--2||s__Bordetella hinzii--1||s__Bordetella holmesii--1||s__Bordetella pseudohinzii--1||s__Bordetella sp002261355--1||s__Bordetella_B ansorpii--1||s__Bordetella_B ansorpii_A--1||s__Bordetella_B sp002119665--2||s__Bordetella_B sp007679965--1||s__Bordetella_C bronchialis--1||s__Bordetella_C flabilis--1||s__Bordetella_C sp002119685--1||s__Bordetella_C sp002261215--1||s__Bordetella_C sp002261425--1||s__Bradyrhizobium denitrificans--1||s__Bradyrhizobium japonicum_H--1||s__Bradyrhizobium sp000026145--1||s__Bradyrhizobium sp000239775--1||s__Bradyrhizobium sp000239795--1||s__Bradyrhizobium sp002531575--1||s__Bradyrhizobium sp013178945--1||s__Bradyrhizobium sp019242285--1||s__Bradyrhizobium sp900176205--1||s__Burkholderia glumae--1||s__Burkholderia metallica--1||s__Burkholderia sp000687455--1||s__Burkholderia sp003854275--1||s__Burkholderia sp004343775--1||s__Burkholderia stagnalis--1||s__Butyrivibrio sp017470505--1||s__CAIULK01 sp903899885--1||s__CAIXLI01 sp903824505--1||s__CAIXXC01 sp903897565--1||s__CAIZDL01 sp903856295--3||s__CAIZDL01 sp903931735--3||s__CAIZEE01 sp903931835--1||s__CAJANL01 sp016183945--1||s__CAJANL01 sp903941105--1||s__Caballeronia calidae--1||s__Caballeronia zhejiangensis--1||s__Caenispirillum bisanense--2||s__Caulobacter henricii--1||s__Chth-196 sp003402745--1||s__Cupriavidus basilensis_B--1||s__Cupriavidus basilensis_D--1||s__Cupriavidus numazuensis--1||s__Cupriavidus pinatubonensis--1||s__Cupriavidus sp000955785--1||s__Cupriavidus sp001725945--1||s__DRVL01 sp011374065--1||s__Duganella zoogloeoides--1||s__Elstera cyanobacteriorum--2||s__Elstera litoralis--2||s__Emcibacter nanhaiensis--1||s__Ensifer_A adhaerens_A--1||s__Ensifer_A sp900466575--1||s__Ensifer_A sp900467685--1||s__GAS474 sp900105685--1||s__GAS474 sp903889845--1||s__GCA-016699305 sp016699305--1||s__GCA-2753275 sp002753275--1||s__GWB1-36-13 sp001829155--1||s__Gluconacetobacter takamatsuzukensis--1||s__Hankyongella ginsenosidimutans--1||s__Hartmannibacter diazotrophicus--1||s__Hwanghaeella grinnelliae--1||s__Idiomarina aquatica--1||s__Idiomarina sp002808045--1||s__Insolitispirillum peregrinum--1||s__JACRFY01 sp016212565--1||s__JADFZP01 sp015232025--1||s__JADFZP01 sp015232485--1||s__JAEULF01 sp016793965--1||s__JAFGDW01 sp016931935--1||s__JAFLCR01 sp017302755--2||s__Janthinobacterium sp002250505--1||s__Kiloniella laminaria--1||s__Kiloniella litopenaei--1||s__Kiloniella majae--1||s__Kiloniella sp900313065--1||s__Kiloniella spongiae--1||s__Kordiimonas pumila--1||s__Kordiimonas sp002401685--1||s__Kordiimonas sp013372975--1||s__Kordiimonas sp015485385--1||s__Kordiimonas sp016764715--1||s__Kordiimonas sp016765035--1||s__LMUX01 sp009765705--1||s__Lichenicoccus roseus--1||s__MT2928 sp015679265--1||s__Magnetospirillum aberrantis--1||s__Magnetospirillum gryphiswaldense--1||s__Magnetospirillum sp001898825--1||s__Magnetospirillum sp002435715--1||s__Magnetospirillum sp006218045--1||s__Magnetospirillum sp014379805--1||s__Magnetospirillum sp014380005--1||s__Magnetospirillum sp018224925--2||s__Magnetospirillum sp902729435--1||s__Magnetospirillum sp903941095--1||s__Marispirochaeta aestuarii--1||s__Marispirochaeta associata--1||s__Methylobacterium ajmalii--1||s__Methylobacterium gossipiicola--1||s__Methylobacterium indicum--1||s__Methylobacterium sp008000895--1||s__Methylobacterium sp011043735--1||s__Methylobacterium symbioticum--1||s__Methylobacterium zatmanii--1||s__Neorhizobium vignae--1||s__Nitrospirillum amazonense--1||s__Nitrospirillum amazonense_A--1||s__Nitrospirillum amazonense_B--1||s__Nitrospirillum amazonense_C--1||s__Nitrospirillum iridis--1||s__Nitrospirillum sp000333275--1||s__Niveispirillum cyanobacteriorum--1||s__Niveispirillum irakense--1||s__Niveispirillum lacus--1||s__Niveispirillum sp001296005--1||s__Niveispirillum sp009495745--1||s__Niveispirillum sp017996735--1||s__Niveispirillum sp900188385--1||s__Nocardioides sp004919105--1||s__Novosphingobium capsulatum--1||s__Novosphingobium capsulatum_A--1||s__Novosphingobium rosa--1||s__Novosphingobium sp017163935--1||s__Oceanispirochaeta crateris--1||s__Oleiliquidispirillum nitrogeniifigens--2||s__Orrella dioscoreae--1||s__Pandoraea capi--1||s__Pandoraea captiosa--1||s__Pandoraea fibrosis--1||s__Pandoraea iniqua--1||s__Pandoraea norimbergensis--1||s__Pandoraea oxalativorans--1||s__Pandoraea pneumonica--1||s__Pandoraea pnomenusa--1||s__Pandoraea sp002179965--1||s__Pandoraea sputorum--1||s__Pandoraea vervacti--1||s__Paraburkholderia acidisoli--1||s__Paraburkholderia acidophila--1||s__Paraburkholderia aspalathi--1||s__Paraburkholderia bannensis--1||s__Paraburkholderia bannensis_A--1||s__Paraburkholderia bonniea--1||s__Paraburkholderia caballeronis--1||s__Paraburkholderia ferrariae--2||s__Paraburkholderia fungorum--1||s__Paraburkholderia fungorum_B--1||s__Paraburkholderia guartelaensis--1||s__Paraburkholderia kururiensis--1||s__Paraburkholderia kururiensis_A--1||s__Paraburkholderia lycopersici--1||s__Paraburkholderia madseniana--1||s__Paraburkholderia megapolitana--1||s__Paraburkholderia mimosarum--1||s__Paraburkholderia sp000148685--1||s__Paraburkholderia sp000173575--1||s__Paraburkholderia sp000472545--1||s__Paraburkholderia sp001634365--2||s__Paraburkholderia sp004353915--1||s__Paraburkholderia sp011753055--1||s__Paraburkholderia sp012927345--1||s__Paraburkholderia sp013177695--1||s__Paraburkholderia sp013177735--1||s__Paraburkholderia sp017104965--1||s__Paraburkholderia sp900142905--2||s__Paraburkholderia sp900230185--1||s__Paraburkholderia sp900996245--1||s__Paraburkholderia sp905220835--1||s__Pararhizobium sp001424065--1||s__Phaeospirillum kuznetsovii--1||s__Phaeospirillum marisnigri--1||s__Pseudomonas_E amygdali--1||s__Pseudomonas_E asplenii--1||s__Pseudomonas_E capsici--1||s__Pseudomonas_E caricapapayae--1||s__Pseudomonas_E caspiana--1||s__Pseudomonas_E cichorii--1||s__Pseudomonas_E cichorii_C--1||s__Pseudomonas_E cichorii_D--1||s__Pseudomonas_E daroniae--1||s__Pseudomonas_E fluorescens_AN--1||s__Pseudomonas_E foliumensis--1||s__Pseudomonas_E fulgida--1||s__Pseudomonas_E sp002699985--1||s__Pseudomonas_E sp014851765--1||s__Pseudomonas_E sp900475325--1||s__Pseudomonas_E sp900590755--1||s__Pseudomonas_E sp900601905--1||s__Pseudomonas_E sp900602065--1||s__Pseudomonas_E syringae_J--1||s__Pseudomonas_R azotifigens_A--1||s__Pseudomonas_R nosocomialis--1||s__RDXE01 sp004292755--1||s__RFNS01 sp009927055--1||s__RFOF01 sp009926845--1||s__RGZB01 sp010031735--1||s__RI-112 sp016124535--1||s__RI-342 sp016124905--2||s__RI-461 sp016124955--1||s__RU20A sp900155885--1||s__Ralstonia sp001078575--1||s__Rhabdaerophilum sp009846685--1||s__Rhizobium_B borbori--1||s__Rhodomicrobium lacus--1||s__Rhodomicrobium sp003153975--1||s__Rhodomicrobium udaipurense--1||s__Rhodomicrobium vannielii--1||s__Rhodopila globiformis--2||s__Rhodopila sp903915725--1||s__Rhodopila sp903932145--1||s__Rhodopseudomonas palustris_B--1||s__Rhodopseudomonas palustris_E--1||s__Rhodopseudomonas sp013377015--1||s__Roseibium aestuarii--1||s__Roseibium album_A--1||s__Roseibium sp006517275--1||s__Roseibium sp017313085--1||s__Roseomonas nepalensis--1||s__Roseomonas pecuniae--1||s__Roseomonas_A sp011040385--1||s__Roseomonas_A sp012103215--1||s__Roseomonas_A sp016805305--1||s__Roseomonas_A stagni--1||s__Roseomonas_A tokyonensis--1||s__SXRI01 sp005793615--1||s__SYLX01 sp005808505--1||s__SZUA-368 sp003246505--1||s__SZUA-426 sp003245635--1||s__Salinivibrio costicola--1||s__Salipiger mucosus--1||s__Skermanella aerolata--2||s__Skermanella mucosa--2||s__Skermanella pratensis--2||s__Skermanella rosea--2||s__Skermanella sp016653635--2||s__Skermanella stibiiresistens--3||s__Sneathiella aquimaris--1||s__Sneathiella glossodoripedis--1||s__Sneathiella limimaris--1||s__Sneathiella sp002163135--1||s__Sneathiella sp016765515--1||s__Spiro-10 sp003246335--1||s__Spirochaeta_F isovalerica--1||s__Spirochaeta_F sp016744925--1||s__Spirochaeta_F sp016936555--1||s__Tagaea sp014444615--1||s__Tagaea sp017308135--1||s__Tardiphaga sp014377915--1||s__Telmatospirillum siberiense--1||s__Telmatospirillum sp013349665--1||s__Telmatospirillum sp013349735--1||s__Telmatospirillum sp015654615--1||s__Telmatospirillum sp903858635--1||s__Terasakiella magnetica_A--1||s__Terasakiella sp004564135--1||s__Thalassospira alkalitolerans--2||s__Thalassospira australica--1||s__Thalassospira indica--1||s__Thalassospira lohafexi--1||s__Thalassospira lucentensis--1||s__Thalassospira lucentensis_A--1||s__Thalassospira lucentensis_B--1||s__Thalassospira marina--1||s__Thalassospira mesophila--1||s__Thalassospira profundimaris--1||s__Thalassospira profundimaris_B--2||s__Thalassospira profundimaris_C--1||s__Thalassospira profundimaris_D--1||s__Thalassospira sp000948415--1||s__Thalassospira sp001907695--1||s__Thalassospira sp002115785--1||s__Thalassospira sp002115825--1||s__Thalassospira sp002709775--1||s__Thalassospira sp011806525--1||s__Thalassospira sp017922435--1||s__Thalassospira tepidiphila--1||s__Thalassospira xiamenensis--1||s__Thalassospira xianhensis--1||s__Trinickia caryophylli--1||s__UBA2562 sp002340345--2||s__UBA3002 sp002346425--1||s__UBA6178 sp002422205--1||s__UBA8987 sp003531345--1||s__UBA9216 sp003454605--1||s__Uliginosibacterium sp016718265--1||s__Variovorax sp900100965--1||s__Velthaea versatilis--1||s__WMHbin7 sp015231795--1||s__WMHbin7 sp015232335--1||s__WMHbin7 sp902725215--1:heptad_counter=MCP-24H--153||MCP-28H--193||MCP-34H--265||MCP-36H--5||MCP-38H--30||MCP-40H--4||MCP-42H--1||MCP-44H--43||MCP-48H--3||MCP-58H--11:lbd_counter=:lca_tree=p__Proteobacteria:length_avg=120.72571428571429:length_max=162.0:length_min=34.0:length_std=33.22414596652944:length_sum=21127.0:mismatch_avg=6.2457142857142856:mismatch_max=71.0:mismatch_min=0.0:mismatch_std=9.687186193868671:mismatch_sum=1093.0:name=N102404:qcovhsp_avg=99.66114285714286:qcovhsp_max=100.0:qcovhsp_min=96.1:qcovhsp_std=0.857273717432761:qcovhsp_sum=17440.7:qend_avg=116.02857142857142:qend_max=156.0:qend_min=34.0:qend_std=32.126264646412956:qend_sum=20305.0:qstart_avg=1.2057142857142857:qstart_max=5.0:qstart_min=1.0:qstart_std=0.6889701030927721:qstart_sum=211.0:ref_name_counter=GB_GCA_000745135.1_protein.faa_JQNH01000001.1_72@PF00015_full_PFAM.469.635--1||GB_GCA_002787635.1_protein.faa_PCXK01000007.1_176@PF00015_full_PFAM.541.792--1||RS_GCF_000426505.1_protein.faa_NZ_KE384532.1_39@PF00015_full_PFAM.28.82--3||RS_GCF_000576635.1_protein.faa_NZ_AVFL01000010.1_160@PF00015_full_PFAM.139.300--2||RS_GCF_000576635.1_protein.faa_NZ_AVFL01000016.1_125@PF00015_full_PFAM.123.220--4||RS_GCF_000876015.1_protein.faa_NZ_BBQM01000009.1_80@PF00015_full_PFAM.5.92--3||RS_GCF_000936425.1_protein.faa_NZ_AVFK01000002.1_64@PF00015_full_PFAM.135.296--69||RS_GCF_000936425.1_protein.faa_NZ_AVFK01000008.1_56@PF00015_full_PFAM.113.277--65||RS_GCF_001400735.1_protein.faa_NZ_LJPW01000069.1_23@PF00015_full_PFAM.22.87--1||RS_GCF_003336875.1_protein.faa_NZ_QGNJ01000010.1_81@PF00015_full_PFAM.41.96--1||RS_GCF_004923315.1_protein.faa_NZ_CP039650.1_1834@PF00015_full_PFAM.27.104--1||RS_GCF_004923315.1_protein.faa_NZ_CP039650.1_592@PF00015_full_PFAM.133.291--1||RS_GCF_007559335.1_protein.faa_NZ_VMBG01000001.1_1002@PF00015_full_PFAM.274.459--1||RS_GCF_008843145.1_protein.faa_NZ_CP030265.1_1188@PF00015_full_PFAM.133.296--18||RS_GCF_009455625.1_protein.faa_NZ_QPEQ01000002.1_15@PF00015_full_PFAM.20.83--1||RS_GCF_016765655.1_protein.faa_NZ_JAETGP010000020.1_74@PF00015_full_PFAM.111.295--1||RS_GCF_017356015.1_protein.faa_NZ_JAFIQV010000001.1_200@PF00015_full_PFAM.28.103--1||RS_GCF_900589395.1_protein.faa_NZ_UUIS01000061.1_67@PF00015_full_PFAM.462.647--1:scovhsp_avg=77.42914285714285:scovhsp_max=100.0:scovhsp_min=50.0:scovhsp_std=17.11323366586406:scovhsp_sum=13550.099999999999:send_avg=131.89714285714285:send_max=213.0:send_min=35.0:send_std=35.36900297011727:send_sum=23082.0:sstart_avg=12.234285714285715:sstart_max=73.0:sstart_min=1.0:sstart_std=14.336552890024606:sstart_sum=2141.0])0.755:0.0291241[&&NHX:Sample_counter=rhizpot1--229||rhizpot2--33||rhizpot3--159||rhiztom1--34||rhiztom2--30||rhiztom3--26:Type_counter=GTDB--703||capture--511:besthit_avg=91.85310344827586:besthit_max=100.0:besthit_min=47.5:besthit_std=9.757144876880274:besthit_sum=26637.399999999998:bitscore_avg=165.13551724137932:bitscore_max=281.0:bitscore_min=51.6:bitscore_std=66.08500880033111:bitscore_sum=47889.3:capture_class_counter=c__Acidobacteriae--3||c__Actinomycetia--14||c__Alphaproteobacteria--343||c__Anaerolineae--2||c__BMS3Abin14--2||c__Bacilli--7||c__Bacteroidia--1||c__Chloroflexia--2||c__Clostridia--13||c__Cyanobacteriia--1||c__Desulfobacteria--8||c__Desulfotomaculia--2||c__Desulfovibrionia--8||c__Desulfuromonadia--7||c__Fibrobacteria--2||c__Gammaproteobacteria--68||c__Halobacteria--2||c__Holophagae--18||c__Limnochordia--1||c__Mor1--2||c__Planctomycetia--1||c__SAR324--1||c__Spirochaetia--1||c__UBA4882--1||c__UBA9160--1:capture_domain_counter=d__Archaea--2||d__Bacteria--509:capture_family_counter=f__54-19--1||f__Acetobacteraceae--7||f__Aeromonadaceae--1||f__Azospirillaceae--55||f__BMS3Abin14--2||f__Beijerinckiaceae--27||f__Bryobacteraceae--3||f__Burkholderiaceae--27||f__CAIOGM01--1||f__Caulobacteraceae--3||f__Cellulomonadaceae--10||f__Chitinibacteraceae--1||f__Chloroflexaceae--1||f__Chromobacteriaceae--2||f__Cohaesibacteraceae--1||f__Desulfatibacillaceae--6||f__Desulfobacteraceae--1||f__Desulfofarciminaceae--2||f__Desulfosarcinaceae--1||f__Desulfovibrionaceae--8||f__Dongiaceae--9||f__Enterobacteriaceae--6||f__EnvOPS12--2||f__Ferrovibrionaceae--27||f__Gallionellaceae--1||f__Geothermobacteraceae--6||f__Haloferacaceae--2||f__Halomonadaceae--3||f__Holophagaceae--18||f__Hyphomicrobiaceae--1||f__JAFLCR01--1||f__Lachnospiraceae--13||f__Leptolyngbyaceae--1||f__Magnetospirillaceae--14||f__Micromonosporaceae--4||f__Oleiphilaceae--1||f__PR03--1||f__Paenibacillaceae--6||f__Parvibaculaceae--1||f__Phreatobacteraceae--1||f__Pseudomonadaceae--14||f__Rhizobiaceae--82||f__Rhodobacteraceae--3||f__Rhodocyclaceae--6||f__Rhodospirillaceae--5||f__SMYD01--2||f__SURF-13--1||f__Salisediminibacteriaceae--1||f__Sphingomonadaceae--29||f__Spirochaetaceae_B--1||f__Stappiaceae--21||f__Steroidobacteraceae--1||f__Sulfurifustaceae--1||f__Thalassospiraceae--2||f__Thermoguttaceae--1||f__Thioalkalivibrionaceae--2||f__UBA5070--2||f__UBA6156--1||f__UBA7960--1||f__UBA8346--1||f__WMHbin7--1||f__XYD2-FULL-50-16--1||f__Xanthobacteraceae--52||f__Xanthomonadaceae--1||f__ZCTH02-B6--1:capture_genus_counter=g__54-19--1||g__AWTP1-13--1||g__AWTP1-18--3||g__Acetatifactor--9||g__Acetobacter--3||g__Actinoplanes--4||g__Aeromonas--1||g__Afipia--8||g__Agrobacterium--24||g__Alkalicoccus--1||g__Allorhizobium--18||g__Amantichitinum--1||g__Aquabacterium_A--1||g__Aromatoleum--1||g__Aureimonas--2||g__Azonexus--2||g__Azospirillum--8||g__Bradyrhizobium--33||g__Breoghania--1||g__Burkholderia--13||g__CAIOGM01--1||g__CAIQQQ01--1||g__COE1--1||g__Caballeronia--2||g__Caenispirillum--2||g__Caulobacter--3||g__Cellulomonas--10||g__Cereibacter_A--1||g__Chloroflexus--1||g__Chromobacterium--2||g__Cohaesibacter--1||g__Comamonas_C--2||g__Cupriavidus--2||g__Desulfatibacillum--6||g__Desulfatitalea--1||g__Desulfobacterium_B--1||g__Desulfofarcimen--2||g__Dongia--9||g__Duganella--2||g__ETT8--1||g__Ensifer--2||g__Erwinia--2||g__FKL33--2||g__Ferrovibrio--27||g__Franconibacter--1||g__GCA-002401295--1||g__Gallionella--1||g__Geothrix--16||g__Halomonas--1||g__Halomonas_F--1||g__Halorubrum--2||g__Herbaspirillum--1||g__Hoeflea--1||g__Holophaga--2||g__JAAUOZ01--1||g__JACPZD01--1||g__JACRFY01--3||g__JAFKFI01--1||g__JAFLCR01--1||g__Kineothrix--2||g__Kosakonia--1||g__Loktanella--1||g__Magnetospirillum--2||g__Mailhella--7||g__Marinobacter--1||g__Megalodesulfovibrio--1||g__Methylobacterium--26||g__Neorhizobium--13||g__Niveispirillum--1||g__Notoacmeibacter--4||g__Novispirillum--3||g__PPFX01--6||g__PR03--1||g__Paenibacillus--2||g__Paenibacillus_A--1||g__Palsa-89--3||g__Pantoea--2||g__Paraburkholderia--3||g__Pararhizobium--4||g__Phaeospirillum--5||g__Phreatobacter--1||g__Pseudolabrys--8||g__Pseudomonas_E--13||g__Pseudomonas_F--1||g__RI-112--4||g__Rhizobium--9||g__Rhodoferax--1||g__Roseibium--20||g__SCRL01--1||g__SKVR01--1||g__SMYD01--2||g__SZAS-83--1||g__SZUA-204--2||g__Saccharibacillus--3||g__Salinarimonas--1||g__Salinicola--1||g__Shinella--3||g__Skermanella--42||g__Sphingobium--18||g__Sphingobium_A--6||g__Sphingomonas--5||g__Spirochaeta_F--1||g__Starkeya--2||g__Stenotrophomonas--1||g__Tardiphaga--1||g__Telmatospirillum--4||g__Tepidicaulis--1||g__Thalassospira--2||g__Thioalkalivibrio--2||g__UBA2868--1||g__UBA5070--2||g__UBA5195--2||g__UBA6156--1||g__UBA6159--2||g__UBA8346--1||g__WMHbin7--1||g__WRMR01--1||g__ZC3RG10--1:capture_order_counter=o__54-19--1||o__Acetobacterales--7||o__Acidiferrobacterales--1||o__Actinomycetales--10||o__Anaerolineales--2||o__Azospirillales--55||o__BMS3Abin14--2||o__Bacillales_H--1||o__Bacteroidales--1||o__Bryobacterales--3||o__Burkholderiales--37||o__Caulobacterales--3||o__Chloroflexales--1||o__Desulfobacterales--8||o__Desulfotomaculales--2||o__Desulfovibrionales--8||o__Desulfuromonadales--6||o__Dongiales--9||o__Ectothiorhodospirales--2||o__Enterobacterales--7||o__Ferrovibrionales--27||o__Geobacterales--1||o__Halobacteriales--2||o__Holophagales--18||o__Lachnospirales--13||o__Leptolyngbyales--1||o__Limnochordales_A--1||o__Mycobacteriales--4||o__Paenibacillales--6||o__Parvibaculales--1||o__Pirellulales--1||o__Pseudomonadales--18||o__Rhizobiales--185||o__Rhodobacterales--3||o__Rhodospirillales--22||o__Rickettsiales--1||o__SMYD01--2||o__SURF-13--1||o__Sphingomonadales--29||o__Spirochaetales_E--1||o__Steroidobacterales--1||o__UBA1280--1||o__UBA5070--2||o__UBA8346--1||o__UBA9160--1||o__XYD2-FULL-50-16--1||o__Xanthomonadales--1:capture_phylum_counter=p__Acidobacteriota--23||p__Actinobacteriota--14||p__BMS3Abin14--2||p__Bacteroidota--1||p__Chloroflexota--4||p__Cyanobacteria--1||p__Desulfobacterota--15||p__Desulfobacterota_I--8||p__Fibrobacterota--2||p__Firmicutes--7||p__Firmicutes_A--13||p__Firmicutes_B--2||p__Firmicutes_G--2||p__Halobacteriota--2||p__Myxococcota_A--1||p__Planctomycetota--1||p__Proteobacteria--411||p__SAR324--1||p__Spirochaetota--1:capture_species_counter=s__54-19 sp001898225--1||s__AWTP1-13 sp003963125--1||s__AWTP1-18 sp003963315--3||s__Acetatifactor sp014804645--2||s__Acetatifactor sp910577235--6||s__Acetatifactor sp910586775--1||s__Acetobacter oeni--3||s__Actinoplanes derwentensis--2||s__Actinoplanes sp012933445--2||s__Aeromonas veronii--1||s__Afipia felis--6||s__Afipia sp016201045--2||s__Agrobacterium sp900013535--4||s__Agrobacterium sp900468015--4||s__Agrobacterium sp900468285--6||s__Agrobacterium sp900473205--2||s__Agrobacterium tumefaciens_C--8||s__Alkalicoccus urumqiensis--1||s__Allorhizobium naphthalenivorans--1||s__Allorhizobium terrae--2||s__Allorhizobium undicola--8||s__Allorhizobium vitis_F--7||s__Amantichitinum sp001313065--1||s__Aquabacterium_A sp002198735--1||s__Aromatoleum evansii--1||s__Aureimonas ureilytica_A--2||s__Azonexus sp003583745--1||s__Azonexus sp900549295--1||s__Azospirillum oryzae_A--2||s__Azospirillum sp003115975--1||s__Azospirillum sp003116065--1||s__Azospirillum sp003590795--4||s__Bradyrhizobium algeriense--1||s__Bradyrhizobium arachidis--1||s__Bradyrhizobium icense--3||s__Bradyrhizobium japonicum_D--2||s__Bradyrhizobium japonicum_G--1||s__Bradyrhizobium jicamae--2||s__Bradyrhizobium lablabi--1||s__Bradyrhizobium paxllaeri--2||s__Bradyrhizobium retamae--2||s__Bradyrhizobium rifense--1||s__Bradyrhizobium sp000239775--4||s__Bradyrhizobium sp000473065--3||s__Bradyrhizobium sp001590795--1||s__Bradyrhizobium sp001693485--1||s__Bradyrhizobium sp013178945--1||s__Bradyrhizobium sp018130065--1||s__Bradyrhizobium sp018130165--2||s__Bradyrhizobium sp018596315--4||s__Breoghania sp003432385--1||s__Burkholderia latens--12||s__Burkholderia pyrrocinia_B--1||s__CAIOGM01 sp903902345--1||s__CAIQQQ01 sp903873995--1||s__COE1 sp009774245--1||s__Caballeronia udeis--1||s__Caballeronia zhejiangensis--1||s__Caenispirillum bisanense--1||s__Caenispirillum salinarum--1||s__Caulobacter sp002280875--3||s__Cellulomonas persica--10||s__Cereibacter_A sp002407205--1||s__Chloroflexus islandicus--1||s__Chromobacterium sphagni--2||s__Cohaesibacter sp016764535--1||s__Comamonas_C sp001724135--2||s__Cupriavidus sp000955785--2||s__Desulfatibacillum aliphaticivorans--3||s__Desulfatibacillum sp016342355--3||s__Desulfatitalea sp002402905--1||s__Desulfobacterium_B sp016342325--1||s__Desulfofarcimen acetoxidans--2||s__Dongia sp000620685--1||s__Dongia sp016712715--8||s__Duganella aceris--1||s__Duganella fentianensis--1||s__ETT8 sp002900965--1||s__Ensifer sp900469595--1||s__Ensifer sp900469625--1||s__Erwinia typographi--2||s__FKL33 sp005222915--2||s__Ferrovibrio sp002482765--22||s__Ferrovibrio sp002796975--2||s__Ferrovibrio sp018336035--3||s__Franconibacter helveticus--1||s__GCA-002401295 sp002401295--1||s__Gallionella kumadai--1||s__Geothrix sp903873655--1||s__Geothrix sp903884655--15||s__Halomonas sp014931605--1||s__Halomonas_F pacifica--1||s__Halorubrum californiense--1||s__Halorubrum ezzemoulense--1||s__Herbaspirillum frisingense--1||s__Hoeflea olei--1||s__Holophaga sp016715205--2||s__JAAUOZ01 sp012034655--1||s__JACPZD01 sp016195665--1||s__JACRFY01 sp016212565--3||s__JAFKFI01 sp017307285--1||s__JAFLCR01 sp017302755--1||s__Kineothrix sp910579645--2||s__Kosakonia arachidis--1||s__Loktanella salsilacus--1||s__Magnetospirillum gryphiswaldense--2||s__Mailhella sp910579055--7||s__Marinobacter sp900188435--1||s__Megalodesulfovibrio gigas--1||s__Methylobacterium ajmalii--1||s__Methylobacterium extorquens--1||s__Methylobacterium frigidaeris--8||s__Methylobacterium fujisawaense--4||s__Methylobacterium indicum--6||s__Methylobacterium mesophilicum--2||s__Methylobacterium sp001422985--1||s__Methylobacterium sp001424705--1||s__Methylobacterium sp008000895--1||s__Methylobacterium sp900112625--1||s__Neorhizobium petrolearium--1||s__Neorhizobium sp002376235--3||s__Neorhizobium sp003491345--6||s__Neorhizobium tomejilense--3||s__Niveispirillum cyanobacteriorum--1||s__Notoacmeibacter ruber--4||s__Novispirillum itersonii_A--3||s__PPFX01 sp002898515--6||s__PR03 sp003576805--1||s__Paenibacillus jilunlii--1||s__Paenibacillus rhizosphaerae--1||s__Paenibacillus_A ihumii--1||s__Palsa-89 sp003162425--3||s__Pantoea agglomerans--1||s__Pantoea endophytica--1||s__Paraburkholderia nodosa--1||s__Paraburkholderia youngii--2||s__Pararhizobium sp900472785--2||s__Pararhizobium sp900474095--2||s__Phaeospirillum fulvum_A--1||s__Phaeospirillum sp902729425--3||s__Phaeospirillum sp903853455--1||s__Phreatobacter sp005160265--1||s__Pseudolabrys sp003133345--2||s__Pseudolabrys sp005153485--2||s__Pseudolabrys sp017849615--2||s__Pseudolabrys sp903878085--1||s__Pseudolabrys sp903929045--1||s__Pseudomonas_E cerasi--5||s__Pseudomonas_E frederiksbergensis_H--2||s__Pseudomonas_E sp001320525--2||s__Pseudomonas_E sp001655615--1||s__Pseudomonas_E sp002438125--3||s__Pseudomonas_F sp000949385--1||s__RI-112 sp016124535--4||s__Rhizobium gallicum--2||s__Rhizobium leguminosarum_J--1||s__Rhizobium lentis--1||s__Rhizobium pisi--1||s__Rhizobium sp000746385--1||s__Rhizobium sp014193695--1||s__Rhizobium sp900466475--1||s__Rhizobium sp902706285--1||s__Rhodoferax sp903886275--1||s__Roseibium aggregatum_B--18||s__Roseibium sp008107755--2||s__SCRL01 sp004298065--1||s__SKVR01 sp007135645--1||s__SMYD01 sp004356015--2||s__SZAS-83 sp018241525--1||s__SZUA-204 sp003228585--2||s__Saccharibacillus kuerlensis--2||s__Saccharibacillus qingshengii--1||s__Salinarimonas sp003567055--1||s__Salinicola rhizosphaerae--1||s__Shinella zoogloeoides--3||s__Skermanella aerolata--42||s__Sphingobium algorifonticola--15||s__Sphingobium sp000153545--1||s__Sphingobium sp018823325--2||s__Sphingobium_A sp003590775--6||s__Sphingomonas asaccharolytica--1||s__Sphingomonas naasensis--1||s__Sphingomonas sp002707985--1||s__Sphingomonas sp017418975--1||s__Sphingomonas yantingensis--1||s__Spirochaeta_F sp016744925--1||s__Starkeya sp017872635--2||s__Stenotrophomonas maltophilia_N--1||s__Tardiphaga robiniae_A--1||s__Telmatospirillum sp009712185--2||s__Telmatospirillum sp903858635--2||s__Tepidicaulis marinus--1||s__Thalassospira marina--2||s__Thioalkalivibrio thiocyanoxidans--2||s__UBA2868 sp017550535--1||s__UBA5070 sp016699655--2||s__UBA5195 sp903908605--2||s__UBA6156 sp005768725--1||s__UBA6159 sp002422345--2||s__UBA8346 sp003501335--1||s__WMHbin7 sp015231795--1||s__WRMR01 sp009776995--1||s__ZC3RG10 sp017577945--1:evalue_avg=2.0959891595987773e-13:evalue_max=6.02e-11:evalue_min=1.43e-98:evalue_std=3.535050920845151e-12:evalue_sum=6.078368562836454e-11:gapopen_avg=0.3:gapopen_max=2.0:gapopen_min=0.0:gapopen_std=0.5290848663945613:gapopen_sum=87.0:gtdb_class_counter=c__Actinomycetia--2||c__Alphaproteobacteria--553||c__Bacilli--4||c__Bacteroidia--1||c__Bdellovibrionia--2||c__Brevinematia--1||c__Campylobacteria--1||c__Clostridia--1||c__Desulfobaccia--1||c__Eremiobacteria--1||c__Gammaproteobacteria--118||c__Spirochaetia--10||c__Thermotogae--1||c__UBA11346--1||c__UBA2214--1||c__UBA6919--1||c__Verrucomicrobiae--3||c__Zetaproteobacteria--1:gtdb_domain_counter=d__Bacteria--703:gtdb_family_counter=f__0-14-0-80-60-11--1||f__Acetobacteraceae--18||f__Alteromonadaceae--2||f__Azospirillaceae--133||f__Baltobacteraceae--1||f__Bdellovibrionaceae--2||f__Beijerinckiaceae--57||f__Burkholderiaceae--86||f__CACIAM-22H2--3||f__Campylobacteraceae--1||f__Caulobacteraceae--4||f__Chromatiaceae--2||f__Chthoniobacteraceae--1||f__DSM-6294--4||f__Elsteraceae--6||f__Emcibacteraceae--1||f__Ferrovibrionaceae--2||f__Flavobacteriaceae--1||f__GAS474--2||f__GCA-016699305--1||f__GCA-2696645--3||f__GWB1-36-13--1||f__Gallionellaceae--1||f__JABLXN01--1||f__JAEULF01--1||f__JAFGDW01--1||f__JAFLCR01--2||f__Kiloniellaceae--5||f__Kordiimonadaceae--6||f__Lachnospiraceae--1||f__Magnetospirillaceae--26||f__Mariprofundaceae--1||f__Marispirochaetaceae--2||f__Methylopilaceae--1||f__Micavibrionaceae--1||f__Nocardioidaceae--2||f__Oceanibaculaceae--3||f__Petrotogaceae--1||f__Phreatobacteraceae--4||f__Planococcaceae--4||f__Pleomorphomonadaceae--2||f__Pseudomonadaceae--21||f__RFNS01--2||f__RGZB01--1||f__RI-342--2||f__Rhizobiaceae--9||f__Rhodobacteraceae--12||f__Rhodocyclaceae--1||f__Rhodomicrobiaceae--4||f__Rhodospirillaceae--10||f__SXRF01--1||f__Sneathiellaceae--5||f__Sphingomonadaceae--6||f__Spirochaetaceae_B--5||f__Stappiaceae--4||f__Stellaceae--1||f__Terasakiellaceae--2||f__Termitinemataceae--1||f__Thalassobaculaceae--7||f__Thalassospiraceae--25||f__Treponemataceae--1||f__UBA11346--1||f__UBA2562--2||f__UBA3002--2||f__UBA6187--1||f__UBA8987--1||f__UBA9216--1||f__UBA9219--1||f__Vibrionaceae--1||f__WMHbin7--3||f__Xanthobacteraceae--173:gtdb_genus_counter=g__1-14-0-20-39-49--1||g__Acetobacter--4||g__Achromobacter--6||g__Aeromicrobium--1||g__Aerophototrophica--1||g__Aestuariispira--1||g__Afipia--4||g__Allorhizobium--2||g__Asticcacaulis--3||g__Azospirillum--90||g__BN140002--1||g__BOG-1363--1||g__BOG-908--1||g__BOG-933--7||g__Blastochloris--1||g__Bordetella--4||g__Bordetella_B--5||g__Bordetella_C--5||g__Bradyrhizobium--142||g__Burkholderia--6||g__Butyrivibrio--1||g__CAIULK01--1||g__CAIXLI01--1||g__CAIXXC01--1||g__CAIZDL01--6||g__CAIZEE01--1||g__CAJANL01--2||g__Caballeronia--2||g__Caenispirillum--2||g__Caldichromatium--1||g__Campylobacter--1||g__Caulobacter--1||g__Chth-196--1||g__Cupriavidus--6||g__DRVL01--1||g__DTKJ01--1||g__Donghicola--1||g__Duganella--1||g__Elstera--4||g__Emcibacter--1||g__Ensifer_A--3||g__Flavobacterium--1||g__GAS474--2||g__GCA-016699305--1||g__GCA-2696645--1||g__GCA-2753275--1||g__GWB1-36-13--1||g__Ga0077545--1||g__Gallionella--1||g__Gluconacetobacter--1||g__Hankyongella--1||g__Hartmannibacter--1||g__Hwanghaeella--1||g__Idiomarina--2||g__Insolitispirillum--1||g__JACRFY01--1||g__JADFZP01--2||g__JAEUKZ01--1||g__JAEULF01--1||g__JAFGDW01--1||g__JAFKFH01--2||g__JAFLCR01--2||g__Janthinobacterium--1||g__Kiloniella--5||g__Kordiimonas--6||g__L22--1||g__LMUX01--1||g__Lichenicoccus--1||g__MT2928--1||g__Magnetospirillum--11||g__Marispirochaeta--2||g__Methylobacterium--51||g__Neorhizobium--1||g__Nisaea--4||g__Nitrospirillum--6||g__Niveispirillum--7||g__Nocardioides--1||g__Novosphingobium--4||g__Oceanibaculum--3||g__Oceanispirochaeta--1||g__Oceanobacter--1||g__Oceanotoga--1||g__Oleibacter--3||g__Oleiliquidispirillum--2||g__Oleisolibacter--1||g__Orrella--1||g__Pandoraea--11||g__Paraburkholderia--34||g__Pararhizobium--1||g__Pararhodospirillum--4||g__Phaeospirillum--2||g__Phreatobacter--4||g__Pseudomonas_E--19||g__Pseudomonas_R--2||g__RDXE01--1||g__RFNS01--1||g__RFOF01--1||g__RGZB01--1||g__RI-112--1||g__RI-342--2||g__RI-461--1||g__RU20A--1||g__Ralstonia--1||g__Rhabdaerophilum--1||g__Rhizobium_B--1||g__Rhizorhabdus--1||g__Rhodobaculum--1||g__Rhodomicrobium--4||g__Rhodopila--4||g__Rhodoplanes--2||g__Rhodopseudomonas--16||g__Rhodospirillum--3||g__Rhodospirillum_A--1||g__Roseibium--4||g__Roseicyclus--2||g__Roseinatronobacter--5||g__Roseomonas--2||g__Roseomonas_A--5||g__SXRI01--1||g__SYLX01--1||g__SZUA-368--1||g__SZUA-426--1||g__Salinarimonas--4||g__Salinivibrio--1||g__Salipiger--1||g__Skermanella--13||g__Sneathiella--5||g__Spiro-10--1||g__Spirochaeta_F--3||g__Sporosarcina--4||g__TMED27--1||g__Tagaea--2||g__Tardiphaga--8||g__Telmatospirillum--5||g__Terasakiella--2||g__Thalassobaculum--1||g__Thalassobaculum_A--2||g__Thalassospira--25||g__Thermochromatium--1||g__Trinickia--1||g__UBA2562--2||g__UBA3002--1||g__UBA6178--1||g__UBA8987--1||g__UBA9216--1||g__Uliginosibacterium--1||g__Variovorax--1||g__Velthaea--1||g__WMHbin7--3||g__Yoonia--1:gtdb_order_counter=o__AABM5-25-91--1||o__ATCC43930--1||o__Acetobacterales--18||o__Azospirillales--133||o__Bacillales_A--4||o__Baltobacterales--1||o__Bdellovibrionales--2||o__Brevinematales--1||o__Burkholderiales--88||o__CACIAM-22H2--3||o__Campylobacterales--1||o__Caulobacterales--4||o__Chromatiales--2||o__Chthoniobacterales--1||o__Desulfobaccales--1||o__Elsterales--6||o__Enterobacterales--3||o__Ferrovibrionales--2||o__Flavobacteriales--1||o__GCA-016699305--1||o__GWB1-36-13--1||o__JAEULF01--1||o__JC444--3||o__Kiloniellales--5||o__Lachnospirales--1||o__Mariprofundales--1||o__Methylacidiphilales--2||o__Micavibrionales--1||o__Oceanibaculales--3||o__Petrotogales--1||o__Propionibacteriales--2||o__Pseudomonadales--25||o__Rhizobiales--254||o__Rhodobacterales--12||o__Rhodospirillales--66||o__Rickettsiales--10||o__Sneathiellales--5||o__Sphingomonadales--13||o__Spirochaetales_E--5||o__Thalassobaculales--7||o__Treponematales--2||o__UBA11346--1||o__UBA2562--2||o__UBA8366--3||o__UBA9219--3:gtdb_phylum_counter=p__Actinobacteriota--2||p__Bacteroidota--1||p__Bdellovibrionota--2||p__Campylobacterota--1||p__Desulfobacterota--1||p__Eremiobacterota--1||p__Firmicutes--4||p__Firmicutes_A--1||p__KSB1--1||p__Planctomycetota--1||p__Proteobacteria--672||p__Spirochaetota--12||p__Thermotogota--1||p__Verrucomicrobiota--3:gtdb_species_counter=s__1-14-0-20-39-49 sp002787635--1||s__Acetobacter papayae--1||s__Acetobacter peroxydans--1||s__Acetobacter sp008365315--1||s__Acetobacter suratthaniensis--1||s__Achromobacter anxifer--1||s__Achromobacter dolens--1||s__Achromobacter pulmonis--1||s__Achromobacter ruhlandii--1||s__Achromobacter sp014170305--1||s__Achromobacter xylosoxidans--1||s__Aeromicrobium massiliense--1||s__Aerophototrophica crusticola--1||s__Aestuariispira insulae--1||s__Afipia broomeae--1||s__Afipia sp000497575--1||s__Afipia sp001897905--1||s__Afipia sp003963145--1||s__Allorhizobium sp012927355--1||s__Allorhizobium vitis_E--1||s__Asticcacaulis benevestitus--1||s__Asticcacaulis biprosthecium--1||s__Asticcacaulis sp000495835--1||s__Azospirillum agricola--3||s__Azospirillum baldaniorum--3||s__Azospirillum brasilense--3||s__Azospirillum brasilense_A--3||s__Azospirillum brasilense_B--3||s__Azospirillum brasilense_C--3||s__Azospirillum brasilense_D--3||s__Azospirillum brasilense_E--3||s__Azospirillum doebereinerae--4||s__Azospirillum griseum--2||s__Azospirillum halopraeferens--1||s__Azospirillum humicireducens--2||s__Azospirillum lipoferum--2||s__Azospirillum lipoferum_B--2||s__Azospirillum lipoferum_C--2||s__Azospirillum melinis--2||s__Azospirillum oleiclasticum--3||s__Azospirillum oryzae--2||s__Azospirillum oryzae_A--2||s__Azospirillum picis--3||s__Azospirillum ramasamyi--2||s__Azospirillum rugosum--3||s__Azospirillum soli--2||s__Azospirillum sp003115975--2||s__Azospirillum sp003116015--2||s__Azospirillum sp003116035--2||s__Azospirillum sp003116065--2||s__Azospirillum sp003116095--2||s__Azospirillum sp003119115--3||s__Azospirillum sp003590795--3||s__Azospirillum sp008364825--2||s__Azospirillum sp008365375--3||s__Azospirillum sp014192915--3||s__Azospirillum sp016595245--2||s__Azospirillum sp017356015--2||s__Azospirillum thermophilum--2||s__Azospirillum thiophilum--2||s__BN140002 sp008386575--1||s__BOG-1363 sp003136555--1||s__BOG-908 sp903643085--1||s__BOG-933 sp003165295--3||s__BOG-933 sp903920145--2||s__BOG-933 sp903927615--2||s__Blastochloris tepida--1||s__Bordetella hinzii--1||s__Bordetella holmesii--1||s__Bordetella pseudohinzii--1||s__Bordetella sp002261355--1||s__Bordetella_B ansorpii--1||s__Bordetella_B ansorpii_A--1||s__Bordetella_B sp002119665--2||s__Bordetella_B sp007679965--1||s__Bordetella_C bronchialis--1||s__Bordetella_C flabilis--1||s__Bordetella_C sp002119685--1||s__Bordetella_C sp002261215--1||s__Bordetella_C sp002261425--1||s__Bradyrhizobium agreste--1||s__Bradyrhizobium algeriense--1||s__Bradyrhizobium amphicarpaeae--1||s__Bradyrhizobium arachidis--1||s__Bradyrhizobium archetypum--1||s__Bradyrhizobium australiense--1||s__Bradyrhizobium betae--1||s__Bradyrhizobium betae_A--1||s__Bradyrhizobium cajani--1||s__Bradyrhizobium campsiandrae--1||s__Bradyrhizobium canariense--1||s__Bradyrhizobium canariense_A--1||s__Bradyrhizobium canariense_C--1||s__Bradyrhizobium centrolobii--1||s__Bradyrhizobium cosmicum--1||s__Bradyrhizobium cytisi--1||s__Bradyrhizobium daqingense--1||s__Bradyrhizobium denitrificans--2||s__Bradyrhizobium diazoefficiens--1||s__Bradyrhizobium diazoefficiens_A--1||s__Bradyrhizobium diazoefficiens_B--1||s__Bradyrhizobium diazoefficiens_C--1||s__Bradyrhizobium diazoefficiens_F--1||s__Bradyrhizobium diazoefficiens_G--1||s__Bradyrhizobium diazoefficiens_H--1||s__Bradyrhizobium diversitatis--1||s__Bradyrhizobium elkanii_A--1||s__Bradyrhizobium erythrophlei_D--1||s__Bradyrhizobium erythrophlei_E--1||s__Bradyrhizobium forestalis--1||s__Bradyrhizobium frederickii--1||s__Bradyrhizobium glycinis--1||s__Bradyrhizobium guangdongense--1||s__Bradyrhizobium guangdongense_A--1||s__Bradyrhizobium guangxiense--1||s__Bradyrhizobium guangzhouense--1||s__Bradyrhizobium hipponense--1||s__Bradyrhizobium huanghuaihaiense--1||s__Bradyrhizobium icense--1||s__Bradyrhizobium iriomotense_A--1||s__Bradyrhizobium iriomotense_B--1||s__Bradyrhizobium japonicum--1||s__Bradyrhizobium japonicum_B--1||s__Bradyrhizobium japonicum_C--1||s__Bradyrhizobium japonicum_D--1||s__Bradyrhizobium japonicum_F--1||s__Bradyrhizobium japonicum_G--1||s__Bradyrhizobium japonicum_H--2||s__Bradyrhizobium jicamae--1||s__Bradyrhizobium jicamae_B--1||s__Bradyrhizobium lablabi--1||s__Bradyrhizobium lablabi_A--1||s__Bradyrhizobium lablabi_C--1||s__Bradyrhizobium liaoningense_A--1||s__Bradyrhizobium liaoningense_B--1||s__Bradyrhizobium liaoningense_C--1||s__Bradyrhizobium manausense--1||s__Bradyrhizobium manausense_A--1||s__Bradyrhizobium manausense_B--1||s__Bradyrhizobium manausense_C--1||s__Bradyrhizobium manausense_D--1||s__Bradyrhizobium murdochi--1||s__Bradyrhizobium nanningense--1||s__Bradyrhizobium neotropicale--1||s__Bradyrhizobium niftali--1||s__Bradyrhizobium nitroreducens--1||s__Bradyrhizobium oligotrophicum--1||s__Bradyrhizobium ottawaense--1||s__Bradyrhizobium paxllaeri--1||s__Bradyrhizobium retamae--1||s__Bradyrhizobium rifense--1||s__Bradyrhizobium sacchari--1||s__Bradyrhizobium shewense--1||s__Bradyrhizobium sp000026145--2||s__Bradyrhizobium sp000239775--2||s__Bradyrhizobium sp000239795--2||s__Bradyrhizobium sp000239815--1||s__Bradyrhizobium sp000244915--1||s__Bradyrhizobium sp000244935--1||s__Bradyrhizobium sp000261685--1||s__Bradyrhizobium sp000282615--1||s__Bradyrhizobium sp000296215--1||s__Bradyrhizobium sp000426245--1||s__Bradyrhizobium sp000472385--1||s__Bradyrhizobium sp000472925--1||s__Bradyrhizobium sp000473045--1||s__Bradyrhizobium sp000473065--1||s__Bradyrhizobium sp000515415--1||s__Bradyrhizobium sp000617845--1||s__Bradyrhizobium sp000938255--1||s__Bradyrhizobium sp001556045--1||s__Bradyrhizobium sp001590795--1||s__Bradyrhizobium sp001693485--1||s__Bradyrhizobium sp002531575--2||s__Bradyrhizobium sp003020115--1||s__Bradyrhizobium sp003020125--1||s__Bradyrhizobium sp003837805--1||s__Bradyrhizobium sp003963435--1||s__Bradyrhizobium sp004212635--1||s__Bradyrhizobium sp004216735--1||s__Bradyrhizobium sp009930815--1||s__Bradyrhizobium sp011516635--1||s__Bradyrhizobium sp011602485--1||s__Bradyrhizobium sp013178945--2||s__Bradyrhizobium sp013240495--1||s__Bradyrhizobium sp014198245--1||s__Bradyrhizobium sp015291665--1||s__Bradyrhizobium sp015291745--1||s__Bradyrhizobium sp015624505--1||s__Bradyrhizobium sp016219575--1||s__Bradyrhizobium sp017872735--1||s__Bradyrhizobium sp017872875--1||s__Bradyrhizobium sp017881085--1||s__Bradyrhizobium sp018130065--1||s__Bradyrhizobium sp018130145--1||s__Bradyrhizobium sp018130165--1||s__Bradyrhizobium sp018130385--1||s__Bradyrhizobium sp018131075--1||s__Bradyrhizobium sp018398875--1||s__Bradyrhizobium sp018398895--1||s__Bradyrhizobium sp018449525--1||s__Bradyrhizobium sp018449695--1||s__Bradyrhizobium sp018596315--1||s__Bradyrhizobium sp019242285--1||s__Bradyrhizobium sp900109945--1||s__Bradyrhizobium sp900114915--1||s__Bradyrhizobium sp900115265--1||s__Bradyrhizobium sp900176205--2||s__Bradyrhizobium stylosanthis--1||s__Bradyrhizobium symbiodeficiens--1||s__Bradyrhizobium valentinum--1||s__Bradyrhizobium vignae--1||s__Bradyrhizobium yuanmingense--1||s__Bradyrhizobium zhanjiangense--1||s__Burkholderia glumae--1||s__Burkholderia metallica--1||s__Burkholderia sp000687455--1||s__Burkholderia sp003854275--1||s__Burkholderia sp004343775--1||s__Burkholderia stagnalis--1||s__Butyrivibrio sp017470505--1||s__CAIULK01 sp903899885--1||s__CAIXLI01 sp903824505--1||s__CAIXXC01 sp903897565--1||s__CAIZDL01 sp903856295--3||s__CAIZDL01 sp903931735--3||s__CAIZEE01 sp903931835--1||s__CAJANL01 sp016183945--1||s__CAJANL01 sp903941105--1||s__Caballeronia calidae--1||s__Caballeronia zhejiangensis--1||s__Caenispirillum bisanense--2||s__Caldichromatium japonicum--1||s__Campylobacter fetus--1||s__Caulobacter henricii--1||s__Chth-196 sp003402745--1||s__Cupriavidus basilensis_B--1||s__Cupriavidus basilensis_D--1||s__Cupriavidus numazuensis--1||s__Cupriavidus pinatubonensis--1||s__Cupriavidus sp000955785--1||s__Cupriavidus sp001725945--1||s__DRVL01 sp011374065--1||s__DTKJ01 sp011358955--1||s__Donghicola eburneus--1||s__Duganella zoogloeoides--1||s__Elstera cyanobacteriorum--2||s__Elstera litoralis--2||s__Emcibacter nanhaiensis--1||s__Ensifer_A adhaerens_A--1||s__Ensifer_A sp900466575--1||s__Ensifer_A sp900467685--1||s__Flavobacterium sp011751075--1||s__GAS474 sp900105685--1||s__GAS474 sp903889845--1||s__GCA-016699305 sp016699305--1||s__GCA-2696645 sp012926505--1||s__GCA-2753275 sp002753275--1||s__GWB1-36-13 sp001829155--1||s__Ga0077545 sp003347645--1||s__Gallionella sp903876685--1||s__Gluconacetobacter takamatsuzukensis--1||s__Hankyongella ginsenosidimutans--1||s__Hartmannibacter diazotrophicus--1||s__Hwanghaeella grinnelliae--1||s__Idiomarina aquatica--1||s__Idiomarina sp002808045--1||s__Insolitispirillum peregrinum--1||s__JACRFY01 sp016212565--1||s__JADFZP01 sp015232025--1||s__JADFZP01 sp015232485--1||s__JAEUKZ01 sp016793045--1||s__JAEULF01 sp016793965--1||s__JAFGDW01 sp016931935--1||s__JAFKFH01 sp017307375--2||s__JAFLCR01 sp017302755--2||s__Janthinobacterium sp002250505--1||s__Kiloniella laminaria--1||s__Kiloniella litopenaei--1||s__Kiloniella majae--1||s__Kiloniella sp900313065--1||s__Kiloniella spongiae--1||s__Kordiimonas pumila--1||s__Kordiimonas sp002401685--1||s__Kordiimonas sp013372975--1||s__Kordiimonas sp015485385--1||s__Kordiimonas sp016764715--1||s__Kordiimonas sp016765035--1||s__L22 sp015904235--1||s__LMUX01 sp009765705--1||s__Lichenicoccus roseus--1||s__MT2928 sp015679265--1||s__Magnetospirillum aberrantis--1||s__Magnetospirillum gryphiswaldense--1||s__Magnetospirillum sp001898825--1||s__Magnetospirillum sp002435715--1||s__Magnetospirillum sp006218045--1||s__Magnetospirillum sp014379805--1||s__Magnetospirillum sp014380005--1||s__Magnetospirillum sp018224925--2||s__Magnetospirillum sp902729435--1||s__Magnetospirillum sp903941095--1||s__Marispirochaeta aestuarii--1||s__Marispirochaeta associata--1||s__Methylobacterium ajmalii--2||s__Methylobacterium aquaticum--1||s__Methylobacterium currus--1||s__Methylobacterium dankookense--1||s__Methylobacterium extorquens--1||s__Methylobacterium frigidaeris--2||s__Methylobacterium gossipiicola--1||s__Methylobacterium indicum--1||s__Methylobacterium organophilum--1||s__Methylobacterium platani--1||s__Methylobacterium populi_A--1||s__Methylobacterium radiodurans--1||s__Methylobacterium rhodesianum--1||s__Methylobacterium rhodinum--1||s__Methylobacterium segetis--1||s__Methylobacterium sp000372825--1||s__Methylobacterium sp000519085--1||s__Methylobacterium sp001422885--1||s__Methylobacterium sp001422985--1||s__Methylobacterium sp001423085--1||s__Methylobacterium sp001423265--1||s__Methylobacterium sp001423405--1||s__Methylobacterium sp001424705--1||s__Methylobacterium sp001425465--1||s__Methylobacterium sp001542815--1||s__Methylobacterium sp003111705--1||s__Methylobacterium sp003173775--1||s__Methylobacterium sp003201865--1||s__Methylobacterium sp003217615--1||s__Methylobacterium sp004004555--1||s__Methylobacterium sp004745635--1||s__Methylobacterium sp006151805--1||s__Methylobacterium sp008000895--1||s__Methylobacterium sp008039875--1||s__Methylobacterium sp008040045--1||s__Methylobacterium sp010692745--1||s__Methylobacterium sp011043735--2||s__Methylobacterium sp014191355--1||s__Methylobacterium sp014873335--1||s__Methylobacterium sp019216885--1||s__Methylobacterium sp900112625--1||s__Methylobacterium symbioticum--2||s__Methylobacterium terrae--1||s__Methylobacterium thiocyanatum--1||s__Methylobacterium variabile--1||s__Methylobacterium zatmanii--2||s__Neorhizobium vignae--1||s__Nisaea denitrificans--1||s__Nisaea nitritireducens--1||s__Nisaea sp014904705--1||s__Nisaea sp017640745--1||s__Nitrospirillum amazonense--1||s__Nitrospirillum amazonense_A--1||s__Nitrospirillum amazonense_B--1||s__Nitrospirillum amazonense_C--1||s__Nitrospirillum iridis--1||s__Nitrospirillum sp000333275--1||s__Niveispirillum cyanobacteriorum--1||s__Niveispirillum irakense--1||s__Niveispirillum lacus--1||s__Niveispirillum sp001296005--1||s__Niveispirillum sp009495745--1||s__Niveispirillum sp017996735--1||s__Niveispirillum sp900188385--1||s__Nocardioides sp004919105--1||s__Novosphingobium capsulatum--1||s__Novosphingobium capsulatum_A--1||s__Novosphingobium rosa--1||s__Novosphingobium sp017163935--1||s__Oceanibaculum indicum--1||s__Oceanibaculum nanhaiense--1||s__Oceanibaculum pacificum--1||s__Oceanispirochaeta crateris--1||s__Oceanobacter kriegii--1||s__Oceanotoga teriensis--1||s__Oleibacter marinus--1||s__Oleibacter sp002724925--1||s__Oleibacter sp006212115--1||s__Oleiliquidispirillum nitrogeniifigens--2||s__Oleisolibacter albus--1||s__Orrella dioscoreae--1||s__Pandoraea capi--1||s__Pandoraea captiosa--1||s__Pandoraea fibrosis--1||s__Pandoraea iniqua--1||s__Pandoraea norimbergensis--1||s__Pandoraea oxalativorans--1||s__Pandoraea pneumonica--1||s__Pandoraea pnomenusa--1||s__Pandoraea sp002179965--1||s__Pandoraea sputorum--1||s__Pandoraea vervacti--1||s__Paraburkholderia acidisoli--1||s__Paraburkholderia acidophila--1||s__Paraburkholderia aspalathi--1||s__Paraburkholderia bannensis--1||s__Paraburkholderia bannensis_A--1||s__Paraburkholderia bonniea--1||s__Paraburkholderia caballeronis--1||s__Paraburkholderia ferrariae--2||s__Paraburkholderia fungorum--1||s__Paraburkholderia fungorum_B--1||s__Paraburkholderia guartelaensis--1||s__Paraburkholderia kururiensis--1||s__Paraburkholderia kururiensis_A--1||s__Paraburkholderia lycopersici--1||s__Paraburkholderia madseniana--1||s__Paraburkholderia megapolitana--1||s__Paraburkholderia mimosarum--1||s__Paraburkholderia sp000148685--1||s__Paraburkholderia sp000173575--1||s__Paraburkholderia sp000472545--1||s__Paraburkholderia sp001634365--2||s__Paraburkholderia sp004353915--1||s__Paraburkholderia sp011753055--1||s__Paraburkholderia sp012927345--1||s__Paraburkholderia sp013177695--1||s__Paraburkholderia sp013177735--1||s__Paraburkholderia sp017104965--1||s__Paraburkholderia sp900142905--2||s__Paraburkholderia sp900230185--1||s__Paraburkholderia sp900996245--1||s__Paraburkholderia sp905220835--1||s__Pararhizobium sp001424065--1||s__Pararhodospirillum oryzae--2||s__Pararhodospirillum photometricum--2||s__Phaeospirillum kuznetsovii--1||s__Phaeospirillum marisnigri--1||s__Phreatobacter cathodiphilus--1||s__Phreatobacter oligotrophus--1||s__Phreatobacter sp001464235--1||s__Phreatobacter sp005160265--1||s__Pseudomonas_E amygdali--1||s__Pseudomonas_E asplenii--1||s__Pseudomonas_E capsici--1||s__Pseudomonas_E caricapapayae--1||s__Pseudomonas_E caspiana--1||s__Pseudomonas_E cichorii--1||s__Pseudomonas_E cichorii_C--1||s__Pseudomonas_E cichorii_D--1||s__Pseudomonas_E daroniae--1||s__Pseudomonas_E fluorescens_AN--1||s__Pseudomonas_E foliumensis--1||s__Pseudomonas_E fulgida--1||s__Pseudomonas_E sp002699985--1||s__Pseudomonas_E sp014851765--1||s__Pseudomonas_E sp900475325--1||s__Pseudomonas_E sp900590755--1||s__Pseudomonas_E sp900601905--1||s__Pseudomonas_E sp900602065--1||s__Pseudomonas_E syringae_J--1||s__Pseudomonas_R azotifigens_A--1||s__Pseudomonas_R nosocomialis--1||s__RDXE01 sp004292755--1||s__RFNS01 sp009927055--1||s__RFOF01 sp009926845--1||s__RGZB01 sp010031735--1||s__RI-112 sp016124535--1||s__RI-342 sp016124905--2||s__RI-461 sp016124955--1||s__RU20A sp900155885--1||s__Ralstonia sp001078575--1||s__Rhabdaerophilum sp009846685--1||s__Rhizobium_B borbori--1||s__Rhizorhabdus sp004297635--1||s__Rhodobaculum sp007128865--1||s__Rhodomicrobium lacus--1||s__Rhodomicrobium sp003153975--1||s__Rhodomicrobium udaipurense--1||s__Rhodomicrobium vannielii--1||s__Rhodopila globiformis--2||s__Rhodopila sp903915725--1||s__Rhodopila sp903932145--1||s__Rhodoplanes elegans--1||s__Rhodoplanes roseus--1||s__Rhodopseudomonas faecalis--1||s__Rhodopseudomonas palustris_B--2||s__Rhodopseudomonas palustris_C--1||s__Rhodopseudomonas palustris_D--1||s__Rhodopseudomonas palustris_E--1||s__Rhodopseudomonas palustris_F--1||s__Rhodopseudomonas palustris_G--1||s__Rhodopseudomonas palustris_H--1||s__Rhodopseudomonas palustris_I--1||s__Rhodopseudomonas palustris_J--1||s__Rhodopseudomonas palustris_L--1||s__Rhodopseudomonas sp000333455--1||s__Rhodopseudomonas sp010907035--1||s__Rhodopseudomonas sp013377015--2||s__Rhodospirillum rubrum--3||s__Rhodospirillum_A centenum--1||s__Roseibium aestuarii--1||s__Roseibium album_A--1||s__Roseibium sp006517275--1||s__Roseibium sp017313085--1||s__Roseicyclus mahoneyensis--1||s__Roseicyclus sp018401055--1||s__Roseinatronobacter calidilacus--1||s__Roseinatronobacter sp003565055--1||s__Roseinatronobacter sp007116445--1||s__Roseinatronobacter sp007692585--1||s__Roseinatronobacter sp017510335--1||s__Roseomonas nepalensis--1||s__Roseomonas pecuniae--1||s__Roseomonas_A sp011040385--1||s__Roseomonas_A sp012103215--1||s__Roseomonas_A sp016805305--1||s__Roseomonas_A stagni--1||s__Roseomonas_A tokyonensis--1||s__SXRI01 sp005793615--1||s__SYLX01 sp005808505--1||s__SZUA-368 sp003246505--1||s__SZUA-426 sp003245635--1||s__Salinarimonas ramus--1||s__Salinarimonas sp003567055--1||s__Salinarimonas sp007693435--1||s__Salinarimonas sp900094735--1||s__Salinivibrio costicola--1||s__Salipiger mucosus--1||s__Skermanella aerolata--2||s__Skermanella mucosa--2||s__Skermanella pratensis--2||s__Skermanella rosea--2||s__Skermanella sp016653635--2||s__Skermanella stibiiresistens--3||s__Sneathiella aquimaris--1||s__Sneathiella glossodoripedis--1||s__Sneathiella limimaris--1||s__Sneathiella sp002163135--1||s__Sneathiella sp016765515--1||s__Spiro-10 sp003246335--1||s__Spirochaeta_F isovalerica--1||s__Spirochaeta_F sp016744925--1||s__Spirochaeta_F sp016936555--1||s__Sporosarcina psychrophila--1||s__Sporosarcina sp000829195--1||s__Sporosarcina sp008369195--1||s__Sporosarcina sp017347095--1||s__TMED27 sp002167715--1||s__Tagaea sp014444615--1||s__Tagaea sp017308135--1||s__Tardiphaga robiniae--1||s__Tardiphaga robiniae_A--1||s__Tardiphaga sp003096755--1||s__Tardiphaga sp008329525--1||s__Tardiphaga sp014377915--2||s__Tardiphaga sp018279705--1||s__Tardiphaga sp900114605--1||s__Telmatospirillum siberiense--1||s__Telmatospirillum sp013349665--1||s__Telmatospirillum sp013349735--1||s__Telmatospirillum sp015654615--1||s__Telmatospirillum sp903858635--1||s__Terasakiella magnetica_A--1||s__Terasakiella sp004564135--1||s__Thalassobaculum litoreum--1||s__Thalassobaculum_A fulvum--1||s__Thalassobaculum_A sp018401495--1||s__Thalassospira alkalitolerans--2||s__Thalassospira australica--1||s__Thalassospira indica--1||s__Thalassospira lohafexi--1||s__Thalassospira lucentensis--1||s__Thalassospira lucentensis_A--1||s__Thalassospira lucentensis_B--1||s__Thalassospira marina--1||s__Thalassospira mesophila--1||s__Thalassospira profundimaris--1||s__Thalassospira profundimaris_B--2||s__Thalassospira profundimaris_C--1||s__Thalassospira profundimaris_D--1||s__Thalassospira sp000948415--1||s__Thalassospira sp001907695--1||s__Thalassospira sp002115785--1||s__Thalassospira sp002115825--1||s__Thalassospira sp002709775--1||s__Thalassospira sp011806525--1||s__Thalassospira sp017922435--1||s__Thalassospira tepidiphila--1||s__Thalassospira xiamenensis--1||s__Thalassospira xianhensis--1||s__Thermochromatium tepidum--1||s__Trinickia caryophylli--1||s__UBA2562 sp002340345--2||s__UBA3002 sp002346425--1||s__UBA6178 sp002422205--1||s__UBA8987 sp003531345--1||s__UBA9216 sp003454605--1||s__Uliginosibacterium sp016718265--1||s__Variovorax sp900100965--1||s__Velthaea versatilis--1||s__WMHbin7 sp015231795--1||s__WMHbin7 sp015232335--1||s__WMHbin7 sp902725215--1||s__Yoonia sp003551805--1:heptad_counter=MCP-24H--295||MCP-28H--493||MCP-34H--275||MCP-36H--11||MCP-38H--38||MCP-40H--6||MCP-42H--1||MCP-44H--68||MCP-48H--3||MCP-52H--2||MCP-58H--21:lbd_counter=:lca_tree=p__Proteobacteria:length_avg=98.84827586206896:length_max=162.0:length_min=32.0:length_std=38.43735406253247:length_sum=28666.0:mismatch_avg=5.13103448275862:mismatch_max=71.0:mismatch_min=0.0:mismatch_std=8.627432847728194:mismatch_sum=1488.0:name=N102405:qcovhsp_avg=99.63827586206897:qcovhsp_max=100.0:qcovhsp_min=95.2:qcovhsp_std=0.8926945678432616:qcovhsp_sum=28895.1:qend_avg=96.05172413793103:qend_max=156.0:qend_min=32.0:qend_std=36.23186691861276:qend_sum=27855.0:qstart_avg=1.1620689655172414:qstart_max=5.0:qstart_min=1.0:qstart_std=0.5864170682426133:qstart_sum=337.0:ref_name_counter=GB_GCA_000745135.1_protein.faa_JQNH01000001.1_72@PF00015_full_PFAM.469.635--1||GB_GCA_002787635.1_protein.faa_PCXK01000007.1_176@PF00015_full_PFAM.541.792--1||GB_GCA_003133225.1_protein.faa_PKWL01000102.1_5@PF00015_full_PFAM.31.82--1||GB_GCA_003347645.1_protein.faa_QDFX01000005.1_121@PF00015_full_PFAM.10.89--1||GB_GCA_007693435.1_protein.faa_REDO01000045.1_19@PF00015_full_PFAM.32.87--2||GB_GCA_018401495.1_protein.faa_JAGYJX010000029.1_8@PF00015_full_PFAM.27.99--11||GB_GCA_900094735.1_protein.faa_FMBM01000002.1_590@PF00015_full_PFAM.32.110--3||RS_GCF_000426505.1_protein.faa_NZ_KE384532.1_39@PF00015_full_PFAM.28.82--3||RS_GCF_000576635.1_protein.faa_NZ_AVFL01000010.1_160@PF00015_full_PFAM.139.300--2||RS_GCF_000576635.1_protein.faa_NZ_AVFL01000016.1_125@PF00015_full_PFAM.123.220--4||RS_GCF_000876015.1_protein.faa_NZ_BBQM01000009.1_80@PF00015_full_PFAM.5.92--3||RS_GCF_000936425.1_protein.faa_NZ_AVFK01000002.1_64@PF00015_full_PFAM.135.296--69||RS_GCF_000936425.1_protein.faa_NZ_AVFK01000008.1_56@PF00015_full_PFAM.113.277--65||RS_GCF_001400735.1_protein.faa_NZ_LJPW01000069.1_23@PF00015_full_PFAM.22.87--1||RS_GCF_001422985.1_protein.faa_NZ_LMNL01000012.1_463@PF00015_full_PFAM.38.110--1||RS_GCF_001423405.1_protein.faa_NZ_LMNS01000003.1_38@PF00015_full_PFAM.33.124--1||RS_GCF_001618175.1_protein.faa_NZ_LPXN01000096.1_11@PF00015_full_PFAM.38.114--2||RS_GCF_003336875.1_protein.faa_NZ_QGNJ01000010.1_81@PF00015_full_PFAM.41.96--1||RS_GCF_003966715.1_protein.faa_NZ_AP018907.1_1438@PF00015_full_PFAM.11.113--1||RS_GCF_004362745.1_protein.faa_NZ_SNXY01000006.1_703@PF00015_full_PFAM.7.114--2||RS_GCF_004923315.1_protein.faa_NZ_CP039650.1_1834@PF00015_full_PFAM.27.104--1||RS_GCF_004923315.1_protein.faa_NZ_CP039650.1_592@PF00015_full_PFAM.133.291--1||RS_GCF_007559335.1_protein.faa_NZ_VMBG01000001.1_1002@PF00015_full_PFAM.274.459--1||RS_GCF_008329525.1_protein.faa_NZ_NPKQ01000001.1_801@PF00015_full_PFAM.11.118--1||RS_GCF_008843145.1_protein.faa_NZ_CP030265.1_1188@PF00015_full_PFAM.133.296--18||RS_GCF_009455625.1_protein.faa_NZ_QPEQ01000002.1_15@PF00015_full_PFAM.20.83--1||RS_GCF_011751075.1_protein.faa_NZ_JAALLN010000233.1_1@PF00015_full_PFAM.15.94--4||RS_GCF_013114825.1_protein.faa_NZ_JAAVLX010000004.1_157@PF00015_full_PFAM.44.143--54||RS_GCF_014652915.1_protein.faa_NZ_BMZS01000015.1_126@PF00015_full_PFAM.30.92--1||RS_GCF_016765655.1_protein.faa_NZ_JAETGP010000020.1_74@PF00015_full_PFAM.111.295--1||RS_GCF_017356015.1_protein.faa_NZ_JAFIQV010000001.1_200@PF00015_full_PFAM.28.103--1||RS_GCF_017872735.1_protein.faa_NZ_JAGGJJ010000001.1_1068@PF00015_full_PFAM.21.116--4||RS_GCF_018129385.1_protein.faa_NZ_JAFCLN010000005.1_402@PF00015_full_PFAM.28.121--1||RS_GCF_018130145.1_protein.faa_NZ_JAFCMB010000008.1_133@PF00015_full_PFAM.14.117--5||RS_GCF_018131075.1_protein.faa_NZ_JAFCLS010000001.1_62@PF00015_full_PFAM.20.117--1||RS_GCF_018449695.1_protein.faa_NZ_JAAVUY010000004.1_324@PF00015_full_PFAM.29.123--8||RS_GCF_018596315.1_protein.faa_NZ_JAHEAG010000008.1_26@PF00015_full_PFAM.21.120--8||RS_GCF_900102465.1_protein.faa_NZ_FNBW01000001.1_338@PF00015_full_PFAM.28.94--1||RS_GCF_900105845.1_protein.faa_NZ_FNTH01000001.1_3183@PF00015_full_PFAM.74.163--2||RS_GCF_900589395.1_protein.faa_NZ_UUIS01000061.1_67@PF00015_full_PFAM.462.647--1:scovhsp_avg=74.90344827586208:scovhsp_max=100.0:scovhsp_min=50.0:scovhsp_std=15.667301871408535:scovhsp_sum=21722.0:send_avg=111.79310344827586:send_max=213.0:send_min=35.0:send_std=38.89750466582678:send_sum=32420.0:sstart_avg=13.989655172413793:sstart_max=73.0:sstart_min=1.0:sstart_std=13.532860042088101:sstart_sum=4057.0])0.82:0.038491[&&NHX:Sample_counter=rhizpot1--229||rhizpot2--33||rhizpot3--164||rhiztom1--34||rhiztom2--30||rhiztom3--27:Type_counter=GTDB--734||capture--517:besthit_avg=91.86836734693877:besthit_max=100.0:besthit_min=47.5:besthit_std=9.705832983952343:besthit_sum=27009.3:bitscore_avg=164.33673469387756:bitscore_max=281.0:bitscore_min=51.6:bitscore_std=66.03774087092559:bitscore_sum=48315.0:capture_class_counter=c__Acidobacteriae--3||c__Actinomycetia--14||c__Alphaproteobacteria--349||c__Anaerolineae--2||c__BMS3Abin14--2||c__Bacilli--7||c__Bacteroidia--1||c__Chloroflexia--2||c__Clostridia--13||c__Cyanobacteriia--1||c__Desulfobacteria--8||c__Desulfotomaculia--2||c__Desulfovibrionia--8||c__Desulfuromonadia--7||c__Fibrobacteria--2||c__Gammaproteobacteria--68||c__Halobacteria--2||c__Holophagae--18||c__Limnochordia--1||c__Mor1--2||c__Planctomycetia--1||c__SAR324--1||c__Spirochaetia--1||c__UBA4882--1||c__UBA9160--1:capture_domain_counter=d__Archaea--2||d__Bacteria--515:capture_family_counter=f__54-19--1||f__Acetobacteraceae--7||f__Aeromonadaceae--1||f__Azospirillaceae--56||f__BMS3Abin14--2||f__Beijerinckiaceae--31||f__Bryobacteraceae--3||f__Burkholderiaceae--27||f__CAIOGM01--1||f__Caulobacteraceae--3||f__Cellulomonadaceae--10||f__Chitinibacteraceae--1||f__Chloroflexaceae--1||f__Chromobacteriaceae--2||f__Cohaesibacteraceae--1||f__Desulfatibacillaceae--6||f__Desulfobacteraceae--1||f__Desulfofarciminaceae--2||f__Desulfosarcinaceae--1||f__Desulfovibrionaceae--8||f__Dongiaceae--9||f__Enterobacteriaceae--6||f__EnvOPS12--2||f__Ferrovibrionaceae--27||f__Gallionellaceae--1||f__Geothermobacteraceae--6||f__Haloferacaceae--2||f__Halomonadaceae--3||f__Holophagaceae--18||f__Hyphomicrobiaceae--1||f__JAFLCR01--1||f__Lachnospiraceae--13||f__Leptolyngbyaceae--1||f__Magnetospirillaceae--14||f__Micromonosporaceae--4||f__Oleiphilaceae--1||f__PR03--1||f__Paenibacillaceae--6||f__Parvibaculaceae--1||f__Phreatobacteraceae--1||f__Pseudomonadaceae--14||f__Rhizobiaceae--82||f__Rhodobacteraceae--4||f__Rhodocyclaceae--6||f__Rhodospirillaceae--5||f__SMYD01--2||f__SURF-13--1||f__Salisediminibacteriaceae--1||f__Sphingomonadaceae--29||f__Spirochaetaceae_B--1||f__Stappiaceae--21||f__Steroidobacteraceae--1||f__Sulfurifustaceae--1||f__Thalassospiraceae--2||f__Thermoguttaceae--1||f__Thioalkalivibrionaceae--2||f__UBA5070--2||f__UBA6156--1||f__UBA7960--1||f__UBA8346--1||f__WMHbin7--1||f__XYD2-FULL-50-16--1||f__Xanthobacteraceae--52||f__Xanthomonadaceae--1||f__ZCTH02-B6--1:capture_genus_counter=g__54-19--1||g__AWTP1-13--1||g__AWTP1-18--3||g__Acetatifactor--9||g__Acetobacter--3||g__Actinoplanes--4||g__Aeromonas--1||g__Afipia--8||g__Agrobacterium--24||g__Alkalicoccus--1||g__Allorhizobium--18||g__Amantichitinum--1||g__Aquabacterium_A--1||g__Aromatoleum--1||g__Aureimonas--2||g__Azonexus--2||g__Azospirillum--9||g__Bradyrhizobium--33||g__Breoghania--1||g__Burkholderia--13||g__CAIOGM01--1||g__CAIQQQ01--1||g__COE1--1||g__Caballeronia--2||g__Caenispirillum--2||g__Caulobacter--3||g__Cellulomonas--10||g__Cereibacter_A--1||g__Chloroflexus--1||g__Chromobacterium--2||g__Cohaesibacter--1||g__Comamonas_C--2||g__Cupriavidus--2||g__Desulfatibacillum--6||g__Desulfatitalea--1||g__Desulfobacterium_B--1||g__Desulfofarcimen--2||g__Dongia--9||g__Duganella--2||g__ETT8--1||g__Ensifer--2||g__Erwinia--2||g__FKL33--2||g__Ferrovibrio--27||g__Franconibacter--1||g__GCA-002401295--1||g__Gallionella--1||g__Geothrix--16||g__Halomonas--1||g__Halomonas_F--1||g__Halorubrum--2||g__Herbaspirillum--1||g__Hoeflea--1||g__Holophaga--2||g__JAAUOZ01--1||g__JACPZD01--1||g__JACRFY01--3||g__JAFKFI01--1||g__JAFLCR01--1||g__Kineothrix--2||g__Kosakonia--1||g__Loktanella--1||g__Magnetospirillum--2||g__Mailhella--7||g__Marinobacter--1||g__Megalodesulfovibrio--1||g__Methylobacterium--30||g__Neorhizobium--13||g__Niveispirillum--1||g__Notoacmeibacter--4||g__Novispirillum--3||g__PPFX01--6||g__PR03--1||g__Paenibacillus--2||g__Paenibacillus_A--1||g__Palsa-89--3||g__Pantoea--2||g__Paraburkholderia--3||g__Pararhizobium--4||g__Phaeospirillum--5||g__Phreatobacter--1||g__Pseudolabrys--8||g__Pseudomonas_E--13||g__Pseudomonas_F--1||g__RI-112--4||g__Rhizobium--9||g__Rhodoferax--1||g__Rhodovulum--1||g__Roseibium--20||g__SCRL01--1||g__SKVR01--1||g__SMYD01--2||g__SZAS-83--1||g__SZUA-204--2||g__Saccharibacillus--3||g__Salinarimonas--1||g__Salinicola--1||g__Shinella--3||g__Skermanella--42||g__Sphingobium--18||g__Sphingobium_A--6||g__Sphingomonas--5||g__Spirochaeta_F--1||g__Starkeya--2||g__Stenotrophomonas--1||g__Tardiphaga--1||g__Telmatospirillum--4||g__Tepidicaulis--1||g__Thalassospira--2||g__Thioalkalivibrio--2||g__UBA2868--1||g__UBA5070--2||g__UBA5195--2||g__UBA6156--1||g__UBA6159--2||g__UBA8346--1||g__WMHbin7--1||g__WRMR01--1||g__ZC3RG10--1:capture_order_counter=o__54-19--1||o__Acetobacterales--7||o__Acidiferrobacterales--1||o__Actinomycetales--10||o__Anaerolineales--2||o__Azospirillales--56||o__BMS3Abin14--2||o__Bacillales_H--1||o__Bacteroidales--1||o__Bryobacterales--3||o__Burkholderiales--37||o__Caulobacterales--3||o__Chloroflexales--1||o__Desulfobacterales--8||o__Desulfotomaculales--2||o__Desulfovibrionales--8||o__Desulfuromonadales--6||o__Dongiales--9||o__Ectothiorhodospirales--2||o__Enterobacterales--7||o__Ferrovibrionales--27||o__Geobacterales--1||o__Halobacteriales--2||o__Holophagales--18||o__Lachnospirales--13||o__Leptolyngbyales--1||o__Limnochordales_A--1||o__Mycobacteriales--4||o__Paenibacillales--6||o__Parvibaculales--1||o__Pirellulales--1||o__Pseudomonadales--18||o__Rhizobiales--189||o__Rhodobacterales--4||o__Rhodospirillales--22||o__Rickettsiales--1||o__SMYD01--2||o__SURF-13--1||o__Sphingomonadales--29||o__Spirochaetales_E--1||o__Steroidobacterales--1||o__UBA1280--1||o__UBA5070--2||o__UBA8346--1||o__UBA9160--1||o__XYD2-FULL-50-16--1||o__Xanthomonadales--1:capture_phylum_counter=p__Acidobacteriota--23||p__Actinobacteriota--14||p__BMS3Abin14--2||p__Bacteroidota--1||p__Chloroflexota--4||p__Cyanobacteria--1||p__Desulfobacterota--15||p__Desulfobacterota_I--8||p__Fibrobacterota--2||p__Firmicutes--7||p__Firmicutes_A--13||p__Firmicutes_B--2||p__Firmicutes_G--2||p__Halobacteriota--2||p__Myxococcota_A--1||p__Planctomycetota--1||p__Proteobacteria--417||p__SAR324--1||p__Spirochaetota--1:capture_species_counter=s__54-19 sp001898225--1||s__AWTP1-13 sp003963125--1||s__AWTP1-18 sp003963315--3||s__Acetatifactor sp014804645--2||s__Acetatifactor sp910577235--6||s__Acetatifactor sp910586775--1||s__Acetobacter oeni--3||s__Actinoplanes derwentensis--2||s__Actinoplanes sp012933445--2||s__Aeromonas veronii--1||s__Afipia felis--6||s__Afipia sp016201045--2||s__Agrobacterium sp900013535--4||s__Agrobacterium sp900468015--4||s__Agrobacterium sp900468285--6||s__Agrobacterium sp900473205--2||s__Agrobacterium tumefaciens_C--8||s__Alkalicoccus urumqiensis--1||s__Allorhizobium naphthalenivorans--1||s__Allorhizobium terrae--2||s__Allorhizobium undicola--8||s__Allorhizobium vitis_F--7||s__Amantichitinum sp001313065--1||s__Aquabacterium_A sp002198735--1||s__Aromatoleum evansii--1||s__Aureimonas ureilytica_A--2||s__Azonexus sp003583745--1||s__Azonexus sp900549295--1||s__Azospirillum oleiclasticum--1||s__Azospirillum oryzae_A--2||s__Azospirillum sp003115975--1||s__Azospirillum sp003116065--1||s__Azospirillum sp003590795--4||s__Bradyrhizobium algeriense--1||s__Bradyrhizobium arachidis--1||s__Bradyrhizobium icense--3||s__Bradyrhizobium japonicum_D--2||s__Bradyrhizobium japonicum_G--1||s__Bradyrhizobium jicamae--2||s__Bradyrhizobium lablabi--1||s__Bradyrhizobium paxllaeri--2||s__Bradyrhizobium retamae--2||s__Bradyrhizobium rifense--1||s__Bradyrhizobium sp000239775--4||s__Bradyrhizobium sp000473065--3||s__Bradyrhizobium sp001590795--1||s__Bradyrhizobium sp001693485--1||s__Bradyrhizobium sp013178945--1||s__Bradyrhizobium sp018130065--1||s__Bradyrhizobium sp018130165--2||s__Bradyrhizobium sp018596315--4||s__Breoghania sp003432385--1||s__Burkholderia latens--12||s__Burkholderia pyrrocinia_B--1||s__CAIOGM01 sp903902345--1||s__CAIQQQ01 sp903873995--1||s__COE1 sp009774245--1||s__Caballeronia udeis--1||s__Caballeronia zhejiangensis--1||s__Caenispirillum bisanense--1||s__Caenispirillum salinarum--1||s__Caulobacter sp002280875--3||s__Cellulomonas persica--10||s__Cereibacter_A sp002407205--1||s__Chloroflexus islandicus--1||s__Chromobacterium sphagni--2||s__Cohaesibacter sp016764535--1||s__Comamonas_C sp001724135--2||s__Cupriavidus sp000955785--2||s__Desulfatibacillum aliphaticivorans--3||s__Desulfatibacillum sp016342355--3||s__Desulfatitalea sp002402905--1||s__Desulfobacterium_B sp016342325--1||s__Desulfofarcimen acetoxidans--2||s__Dongia sp000620685--1||s__Dongia sp016712715--8||s__Duganella aceris--1||s__Duganella fentianensis--1||s__ETT8 sp002900965--1||s__Ensifer sp900469595--1||s__Ensifer sp900469625--1||s__Erwinia typographi--2||s__FKL33 sp005222915--2||s__Ferrovibrio sp002482765--22||s__Ferrovibrio sp002796975--2||s__Ferrovibrio sp018336035--3||s__Franconibacter helveticus--1||s__GCA-002401295 sp002401295--1||s__Gallionella kumadai--1||s__Geothrix sp903873655--1||s__Geothrix sp903884655--15||s__Halomonas sp014931605--1||s__Halomonas_F pacifica--1||s__Halorubrum californiense--1||s__Halorubrum ezzemoulense--1||s__Herbaspirillum frisingense--1||s__Hoeflea olei--1||s__Holophaga sp016715205--2||s__JAAUOZ01 sp012034655--1||s__JACPZD01 sp016195665--1||s__JACRFY01 sp016212565--3||s__JAFKFI01 sp017307285--1||s__JAFLCR01 sp017302755--1||s__Kineothrix sp910579645--2||s__Kosakonia arachidis--1||s__Loktanella salsilacus--1||s__Magnetospirillum gryphiswaldense--2||s__Mailhella sp910579055--7||s__Marinobacter sp900188435--1||s__Megalodesulfovibrio gigas--1||s__Methylobacterium ajmalii--1||s__Methylobacterium extorquens--2||s__Methylobacterium frigidaeris--8||s__Methylobacterium fujisawaense--4||s__Methylobacterium indicum--6||s__Methylobacterium mesophilicum--2||s__Methylobacterium sp001422815--3||s__Methylobacterium sp001422985--1||s__Methylobacterium sp001424705--1||s__Methylobacterium sp008000895--1||s__Methylobacterium sp900112625--1||s__Neorhizobium petrolearium--1||s__Neorhizobium sp002376235--3||s__Neorhizobium sp003491345--6||s__Neorhizobium tomejilense--3||s__Niveispirillum cyanobacteriorum--1||s__Notoacmeibacter ruber--4||s__Novispirillum itersonii_A--3||s__PPFX01 sp002898515--6||s__PR03 sp003576805--1||s__Paenibacillus jilunlii--1||s__Paenibacillus rhizosphaerae--1||s__Paenibacillus_A ihumii--1||s__Palsa-89 sp003162425--3||s__Pantoea agglomerans--1||s__Pantoea endophytica--1||s__Paraburkholderia nodosa--1||s__Paraburkholderia youngii--2||s__Pararhizobium sp900472785--2||s__Pararhizobium sp900474095--2||s__Phaeospirillum fulvum_A--1||s__Phaeospirillum sp902729425--3||s__Phaeospirillum sp903853455--1||s__Phreatobacter sp005160265--1||s__Pseudolabrys sp003133345--2||s__Pseudolabrys sp005153485--2||s__Pseudolabrys sp017849615--2||s__Pseudolabrys sp903878085--1||s__Pseudolabrys sp903929045--1||s__Pseudomonas_E cerasi--5||s__Pseudomonas_E frederiksbergensis_H--2||s__Pseudomonas_E sp001320525--2||s__Pseudomonas_E sp001655615--1||s__Pseudomonas_E sp002438125--3||s__Pseudomonas_F sp000949385--1||s__RI-112 sp016124535--4||s__Rhizobium gallicum--2||s__Rhizobium leguminosarum_J--1||s__Rhizobium lentis--1||s__Rhizobium pisi--1||s__Rhizobium sp000746385--1||s__Rhizobium sp014193695--1||s__Rhizobium sp900466475--1||s__Rhizobium sp902706285--1||s__Rhodoferax sp903886275--1||s__Rhodovulum visakhapatnamense--1||s__Roseibium aggregatum_B--18||s__Roseibium sp008107755--2||s__SCRL01 sp004298065--1||s__SKVR01 sp007135645--1||s__SMYD01 sp004356015--2||s__SZAS-83 sp018241525--1||s__SZUA-204 sp003228585--2||s__Saccharibacillus kuerlensis--2||s__Saccharibacillus qingshengii--1||s__Salinarimonas sp003567055--1||s__Salinicola rhizosphaerae--1||s__Shinella zoogloeoides--3||s__Skermanella aerolata--42||s__Sphingobium algorifonticola--15||s__Sphingobium sp000153545--1||s__Sphingobium sp018823325--2||s__Sphingobium_A sp003590775--6||s__Sphingomonas asaccharolytica--1||s__Sphingomonas naasensis--1||s__Sphingomonas sp002707985--1||s__Sphingomonas sp017418975--1||s__Sphingomonas yantingensis--1||s__Spirochaeta_F sp016744925--1||s__Starkeya sp017872635--2||s__Stenotrophomonas maltophilia_N--1||s__Tardiphaga robiniae_A--1||s__Telmatospirillum sp009712185--2||s__Telmatospirillum sp903858635--2||s__Tepidicaulis marinus--1||s__Thalassospira marina--2||s__Thioalkalivibrio thiocyanoxidans--2||s__UBA2868 sp017550535--1||s__UBA5070 sp016699655--2||s__UBA5195 sp903908605--2||s__UBA6156 sp005768725--1||s__UBA6159 sp002422345--2||s__UBA8346 sp003501335--1||s__WMHbin7 sp015231795--1||s__WRMR01 sp009776995--1||s__ZC3RG10 sp017577945--1:evalue_avg=2.067472786679067e-13:evalue_max=6.02e-11:evalue_min=1.43e-98:evalue_std=3.510922206484647e-12:evalue_sum=6.078369992836457e-11:gapopen_avg=0.29591836734693877:gapopen_max=2.0:gapopen_min=0.0:gapopen_std=0.5266129198707526:gapopen_sum=87.0:gtdb_class_counter=c__Actinomycetia--2||c__Alphaproteobacteria--582||c__Bacilli--4||c__Bacteroidia--1||c__Bdellovibrionia--2||c__Brevinematia--1||c__Campylobacteria--1||c__Clostridia--1||c__Desulfobaccia--1||c__Eremiobacteria--1||c__Fibrobacteria--2||c__Gammaproteobacteria--118||c__Spirochaetia--10||c__Thermotogae--1||c__UBA11346--1||c__UBA2214--1||c__UBA6919--1||c__Verrucomicrobiae--3||c__Zetaproteobacteria--1:gtdb_domain_counter=d__Bacteria--734:gtdb_family_counter=f__0-14-0-80-60-11--1||f__Acetobacteraceae--18||f__Alteromonadaceae--2||f__Azospirillaceae--133||f__Baltobacteraceae--1||f__Bdellovibrionaceae--2||f__Beijerinckiaceae--78||f__Burkholderiaceae--86||f__CACIAM-22H2--3||f__Campylobacteraceae--1||f__Caulobacteraceae--4||f__Chromatiaceae--2||f__Chthoniobacteraceae--1||f__DSM-6294--4||f__Elsteraceae--6||f__Emcibacteraceae--1||f__Ferrovibrionaceae--2||f__Flavobacteriaceae--1||f__GAS474--2||f__GCA-016699305--1||f__GCA-2696645--3||f__GWB1-36-13--1||f__Gallionellaceae--1||f__JABLXN01--1||f__JAEULF01--1||f__JAFGDW01--1||f__JAFLCR01--2||f__Kiloniellaceae--5||f__Kordiimonadaceae--6||f__Lachnospiraceae--1||f__Magnetospirillaceae--26||f__Mariprofundaceae--1||f__Marispirochaetaceae--2||f__Methylopilaceae--9||f__Micavibrionaceae--1||f__Nocardioidaceae--2||f__Oceanibaculaceae--3||f__Petrotogaceae--1||f__Phreatobacteraceae--4||f__Planococcaceae--4||f__Pleomorphomonadaceae--2||f__Pseudomonadaceae--21||f__RFNS01--2||f__RGZB01--1||f__RI-342--2||f__Rhizobiaceae--9||f__Rhodobacteraceae--12||f__Rhodocyclaceae--1||f__Rhodomicrobiaceae--4||f__Rhodospirillaceae--10||f__SXRF01--1||f__Sneathiellaceae--5||f__Sphingomonadaceae--6||f__Spirochaetaceae_B--5||f__Stappiaceae--4||f__Stellaceae--1||f__Terasakiellaceae--2||f__Termitinemataceae--1||f__Thalassobaculaceae--7||f__Thalassospiraceae--25||f__Treponemataceae--1||f__UBA11346--1||f__UBA2562--2||f__UBA3002--2||f__UBA5070--2||f__UBA6187--1||f__UBA8987--1||f__UBA9216--1||f__UBA9219--1||f__Vibrionaceae--1||f__WMHbin7--3||f__Xanthobacteraceae--173:gtdb_genus_counter=g__1-14-0-20-39-49--1||g__Acetobacter--4||g__Achromobacter--6||g__Aeromicrobium--1||g__Aerophototrophica--1||g__Aestuariispira--1||g__Afipia--4||g__Allorhizobium--2||g__Asticcacaulis--3||g__Azospirillum--90||g__BN140002--1||g__BOG-1363--1||g__BOG-908--1||g__BOG-933--7||g__Blastochloris--1||g__Bordetella--4||g__Bordetella_B--5||g__Bordetella_C--5||g__Bradyrhizobium--142||g__Burkholderia--6||g__Butyrivibrio--1||g__CAIULK01--1||g__CAIXLI01--1||g__CAIXXC01--1||g__CAIZDL01--6||g__CAIZEE01--1||g__CAJANL01--2||g__Caballeronia--2||g__Caenispirillum--2||g__Caldichromatium--1||g__Campylobacter--1||g__Caulobacter--1||g__Chth-196--1||g__Cupriavidus--6||g__DRVL01--1||g__DTKJ01--1||g__Donghicola--1||g__Duganella--1||g__Elstera--4||g__Emcibacter--1||g__Ensifer_A--3||g__Flavobacterium--1||g__GAS474--2||g__GCA-016699305--1||g__GCA-2696645--1||g__GCA-2753275--1||g__GWB1-36-13--1||g__Ga0077545--1||g__Gallionella--1||g__Gluconacetobacter--1||g__Hankyongella--1||g__Hansschlegelia--5||g__Hartmannibacter--1||g__Hwanghaeella--1||g__Idiomarina--2||g__Insolitispirillum--1||g__JACRFY01--1||g__JADFZP01--2||g__JAEUKZ01--1||g__JAEULF01--1||g__JAFGDW01--1||g__JAFKFH01--2||g__JAFLCR01--2||g__Janthinobacterium--1||g__Kiloniella--5||g__Kordiimonas--6||g__L22--1||g__LMUX01--1||g__Lichenicoccus--1||g__MT2928--1||g__Magnetospirillum--11||g__Marispirochaeta--2||g__Methylobacterium--72||g__Methylopila--3||g__Neorhizobium--1||g__Nisaea--4||g__Nitrospirillum--6||g__Niveispirillum--7||g__Nocardioides--1||g__Novosphingobium--4||g__Oceanibaculum--3||g__Oceanispirochaeta--1||g__Oceanobacter--1||g__Oceanotoga--1||g__Oleibacter--3||g__Oleiliquidispirillum--2||g__Oleisolibacter--1||g__Orrella--1||g__Pandoraea--11||g__Paraburkholderia--34||g__Pararhizobium--1||g__Pararhodospirillum--4||g__Phaeospirillum--2||g__Phreatobacter--4||g__Pseudomonas_E--19||g__Pseudomonas_R--2||g__RDXE01--1||g__RFNS01--1||g__RFOF01--1||g__RGZB01--1||g__RI-112--1||g__RI-342--2||g__RI-461--1||g__RU20A--1||g__Ralstonia--1||g__Rhabdaerophilum--1||g__Rhizobium_B--1||g__Rhizorhabdus--1||g__Rhodobaculum--1||g__Rhodomicrobium--4||g__Rhodopila--4||g__Rhodoplanes--2||g__Rhodopseudomonas--16||g__Rhodospirillum--3||g__Rhodospirillum_A--1||g__Roseibium--4||g__Roseicyclus--2||g__Roseinatronobacter--5||g__Roseomonas--2||g__Roseomonas_A--5||g__SXRI01--1||g__SYLX01--1||g__SZUA-368--1||g__SZUA-426--1||g__Salinarimonas--4||g__Salinivibrio--1||g__Salipiger--1||g__Skermanella--13||g__Sneathiella--5||g__Spiro-10--1||g__Spirochaeta_F--3||g__Sporosarcina--4||g__TMED27--1||g__Tagaea--2||g__Tardiphaga--8||g__Telmatospirillum--5||g__Terasakiella--2||g__Thalassobaculum--1||g__Thalassobaculum_A--2||g__Thalassospira--25||g__Thermochromatium--1||g__Trinickia--1||g__UBA2562--2||g__UBA3002--1||g__UBA5070--2||g__UBA6178--1||g__UBA8987--1||g__UBA9216--1||g__Uliginosibacterium--1||g__Variovorax--1||g__Velthaea--1||g__WMHbin7--3||g__Yoonia--1:gtdb_order_counter=o__AABM5-25-91--1||o__ATCC43930--1||o__Acetobacterales--18||o__Azospirillales--133||o__Bacillales_A--4||o__Baltobacterales--1||o__Bdellovibrionales--2||o__Brevinematales--1||o__Burkholderiales--88||o__CACIAM-22H2--3||o__Campylobacterales--1||o__Caulobacterales--4||o__Chromatiales--2||o__Chthoniobacterales--1||o__Desulfobaccales--1||o__Elsterales--6||o__Enterobacterales--3||o__Ferrovibrionales--2||o__Flavobacteriales--1||o__GCA-016699305--1||o__GWB1-36-13--1||o__JAEULF01--1||o__JC444--3||o__Kiloniellales--5||o__Lachnospirales--1||o__Mariprofundales--1||o__Methylacidiphilales--2||o__Micavibrionales--1||o__Oceanibaculales--3||o__Petrotogales--1||o__Propionibacteriales--2||o__Pseudomonadales--25||o__Rhizobiales--283||o__Rhodobacterales--12||o__Rhodospirillales--66||o__Rickettsiales--10||o__Sneathiellales--5||o__Sphingomonadales--13||o__Spirochaetales_E--5||o__Thalassobaculales--7||o__Treponematales--2||o__UBA11346--1||o__UBA2562--2||o__UBA5070--2||o__UBA8366--3||o__UBA9219--3:gtdb_phylum_counter=p__Actinobacteriota--2||p__Bacteroidota--1||p__Bdellovibrionota--2||p__Campylobacterota--1||p__Desulfobacterota--1||p__Eremiobacterota--1||p__Fibrobacterota--2||p__Firmicutes--4||p__Firmicutes_A--1||p__KSB1--1||p__Planctomycetota--1||p__Proteobacteria--701||p__Spirochaetota--12||p__Thermotogota--1||p__Verrucomicrobiota--3:gtdb_species_counter=s__1-14-0-20-39-49 sp002787635--1||s__Acetobacter papayae--1||s__Acetobacter peroxydans--1||s__Acetobacter sp008365315--1||s__Acetobacter suratthaniensis--1||s__Achromobacter anxifer--1||s__Achromobacter dolens--1||s__Achromobacter pulmonis--1||s__Achromobacter ruhlandii--1||s__Achromobacter sp014170305--1||s__Achromobacter xylosoxidans--1||s__Aeromicrobium massiliense--1||s__Aerophototrophica crusticola--1||s__Aestuariispira insulae--1||s__Afipia broomeae--1||s__Afipia sp000497575--1||s__Afipia sp001897905--1||s__Afipia sp003963145--1||s__Allorhizobium sp012927355--1||s__Allorhizobium vitis_E--1||s__Asticcacaulis benevestitus--1||s__Asticcacaulis biprosthecium--1||s__Asticcacaulis sp000495835--1||s__Azospirillum agricola--3||s__Azospirillum baldaniorum--3||s__Azospirillum brasilense--3||s__Azospirillum brasilense_A--3||s__Azospirillum brasilense_B--3||s__Azospirillum brasilense_C--3||s__Azospirillum brasilense_D--3||s__Azospirillum brasilense_E--3||s__Azospirillum doebereinerae--4||s__Azospirillum griseum--2||s__Azospirillum halopraeferens--1||s__Azospirillum humicireducens--2||s__Azospirillum lipoferum--2||s__Azospirillum lipoferum_B--2||s__Azospirillum lipoferum_C--2||s__Azospirillum melinis--2||s__Azospirillum oleiclasticum--3||s__Azospirillum oryzae--2||s__Azospirillum oryzae_A--2||s__Azospirillum picis--3||s__Azospirillum ramasamyi--2||s__Azospirillum rugosum--3||s__Azospirillum soli--2||s__Azospirillum sp003115975--2||s__Azospirillum sp003116015--2||s__Azospirillum sp003116035--2||s__Azospirillum sp003116065--2||s__Azospirillum sp003116095--2||s__Azospirillum sp003119115--3||s__Azospirillum sp003590795--3||s__Azospirillum sp008364825--2||s__Azospirillum sp008365375--3||s__Azospirillum sp014192915--3||s__Azospirillum sp016595245--2||s__Azospirillum sp017356015--2||s__Azospirillum thermophilum--2||s__Azospirillum thiophilum--2||s__BN140002 sp008386575--1||s__BOG-1363 sp003136555--1||s__BOG-908 sp903643085--1||s__BOG-933 sp003165295--3||s__BOG-933 sp903920145--2||s__BOG-933 sp903927615--2||s__Blastochloris tepida--1||s__Bordetella hinzii--1||s__Bordetella holmesii--1||s__Bordetella pseudohinzii--1||s__Bordetella sp002261355--1||s__Bordetella_B ansorpii--1||s__Bordetella_B ansorpii_A--1||s__Bordetella_B sp002119665--2||s__Bordetella_B sp007679965--1||s__Bordetella_C bronchialis--1||s__Bordetella_C flabilis--1||s__Bordetella_C sp002119685--1||s__Bordetella_C sp002261215--1||s__Bordetella_C sp002261425--1||s__Bradyrhizobium agreste--1||s__Bradyrhizobium algeriense--1||s__Bradyrhizobium amphicarpaeae--1||s__Bradyrhizobium arachidis--1||s__Bradyrhizobium archetypum--1||s__Bradyrhizobium australiense--1||s__Bradyrhizobium betae--1||s__Bradyrhizobium betae_A--1||s__Bradyrhizobium cajani--1||s__Bradyrhizobium campsiandrae--1||s__Bradyrhizobium canariense--1||s__Bradyrhizobium canariense_A--1||s__Bradyrhizobium canariense_C--1||s__Bradyrhizobium centrolobii--1||s__Bradyrhizobium cosmicum--1||s__Bradyrhizobium cytisi--1||s__Bradyrhizobium daqingense--1||s__Bradyrhizobium denitrificans--2||s__Bradyrhizobium diazoefficiens--1||s__Bradyrhizobium diazoefficiens_A--1||s__Bradyrhizobium diazoefficiens_B--1||s__Bradyrhizobium diazoefficiens_C--1||s__Bradyrhizobium diazoefficiens_F--1||s__Bradyrhizobium diazoefficiens_G--1||s__Bradyrhizobium diazoefficiens_H--1||s__Bradyrhizobium diversitatis--1||s__Bradyrhizobium elkanii_A--1||s__Bradyrhizobium erythrophlei_D--1||s__Bradyrhizobium erythrophlei_E--1||s__Bradyrhizobium forestalis--1||s__Bradyrhizobium frederickii--1||s__Bradyrhizobium glycinis--1||s__Bradyrhizobium guangdongense--1||s__Bradyrhizobium guangdongense_A--1||s__Bradyrhizobium guangxiense--1||s__Bradyrhizobium guangzhouense--1||s__Bradyrhizobium hipponense--1||s__Bradyrhizobium huanghuaihaiense--1||s__Bradyrhizobium icense--1||s__Bradyrhizobium iriomotense_A--1||s__Bradyrhizobium iriomotense_B--1||s__Bradyrhizobium japonicum--1||s__Bradyrhizobium japonicum_B--1||s__Bradyrhizobium japonicum_C--1||s__Bradyrhizobium japonicum_D--1||s__Bradyrhizobium japonicum_F--1||s__Bradyrhizobium japonicum_G--1||s__Bradyrhizobium japonicum_H--2||s__Bradyrhizobium jicamae--1||s__Bradyrhizobium jicamae_B--1||s__Bradyrhizobium lablabi--1||s__Bradyrhizobium lablabi_A--1||s__Bradyrhizobium lablabi_C--1||s__Bradyrhizobium liaoningense_A--1||s__Bradyrhizobium liaoningense_B--1||s__Bradyrhizobium liaoningense_C--1||s__Bradyrhizobium manausense--1||s__Bradyrhizobium manausense_A--1||s__Bradyrhizobium manausense_B--1||s__Bradyrhizobium manausense_C--1||s__Bradyrhizobium manausense_D--1||s__Bradyrhizobium murdochi--1||s__Bradyrhizobium nanningense--1||s__Bradyrhizobium neotropicale--1||s__Bradyrhizobium niftali--1||s__Bradyrhizobium nitroreducens--1||s__Bradyrhizobium oligotrophicum--1||s__Bradyrhizobium ottawaense--1||s__Bradyrhizobium paxllaeri--1||s__Bradyrhizobium retamae--1||s__Bradyrhizobium rifense--1||s__Bradyrhizobium sacchari--1||s__Bradyrhizobium shewense--1||s__Bradyrhizobium sp000026145--2||s__Bradyrhizobium sp000239775--2||s__Bradyrhizobium sp000239795--2||s__Bradyrhizobium sp000239815--1||s__Bradyrhizobium sp000244915--1||s__Bradyrhizobium sp000244935--1||s__Bradyrhizobium sp000261685--1||s__Bradyrhizobium sp000282615--1||s__Bradyrhizobium sp000296215--1||s__Bradyrhizobium sp000426245--1||s__Bradyrhizobium sp000472385--1||s__Bradyrhizobium sp000472925--1||s__Bradyrhizobium sp000473045--1||s__Bradyrhizobium sp000473065--1||s__Bradyrhizobium sp000515415--1||s__Bradyrhizobium sp000617845--1||s__Bradyrhizobium sp000938255--1||s__Bradyrhizobium sp001556045--1||s__Bradyrhizobium sp001590795--1||s__Bradyrhizobium sp001693485--1||s__Bradyrhizobium sp002531575--2||s__Bradyrhizobium sp003020115--1||s__Bradyrhizobium sp003020125--1||s__Bradyrhizobium sp003837805--1||s__Bradyrhizobium sp003963435--1||s__Bradyrhizobium sp004212635--1||s__Bradyrhizobium sp004216735--1||s__Bradyrhizobium sp009930815--1||s__Bradyrhizobium sp011516635--1||s__Bradyrhizobium sp011602485--1||s__Bradyrhizobium sp013178945--2||s__Bradyrhizobium sp013240495--1||s__Bradyrhizobium sp014198245--1||s__Bradyrhizobium sp015291665--1||s__Bradyrhizobium sp015291745--1||s__Bradyrhizobium sp015624505--1||s__Bradyrhizobium sp016219575--1||s__Bradyrhizobium sp017872735--1||s__Bradyrhizobium sp017872875--1||s__Bradyrhizobium sp017881085--1||s__Bradyrhizobium sp018130065--1||s__Bradyrhizobium sp018130145--1||s__Bradyrhizobium sp018130165--1||s__Bradyrhizobium sp018130385--1||s__Bradyrhizobium sp018131075--1||s__Bradyrhizobium sp018398875--1||s__Bradyrhizobium sp018398895--1||s__Bradyrhizobium sp018449525--1||s__Bradyrhizobium sp018449695--1||s__Bradyrhizobium sp018596315--1||s__Bradyrhizobium sp019242285--1||s__Bradyrhizobium sp900109945--1||s__Bradyrhizobium sp900114915--1||s__Bradyrhizobium sp900115265--1||s__Bradyrhizobium sp900176205--2||s__Bradyrhizobium stylosanthis--1||s__Bradyrhizobium symbiodeficiens--1||s__Bradyrhizobium valentinum--1||s__Bradyrhizobium vignae--1||s__Bradyrhizobium yuanmingense--1||s__Bradyrhizobium zhanjiangense--1||s__Burkholderia glumae--1||s__Burkholderia metallica--1||s__Burkholderia sp000687455--1||s__Burkholderia sp003854275--1||s__Burkholderia sp004343775--1||s__Burkholderia stagnalis--1||s__Butyrivibrio sp017470505--1||s__CAIULK01 sp903899885--1||s__CAIXLI01 sp903824505--1||s__CAIXXC01 sp903897565--1||s__CAIZDL01 sp903856295--3||s__CAIZDL01 sp903931735--3||s__CAIZEE01 sp903931835--1||s__CAJANL01 sp016183945--1||s__CAJANL01 sp903941105--1||s__Caballeronia calidae--1||s__Caballeronia zhejiangensis--1||s__Caenispirillum bisanense--2||s__Caldichromatium japonicum--1||s__Campylobacter fetus--1||s__Caulobacter henricii--1||s__Chth-196 sp003402745--1||s__Cupriavidus basilensis_B--1||s__Cupriavidus basilensis_D--1||s__Cupriavidus numazuensis--1||s__Cupriavidus pinatubonensis--1||s__Cupriavidus sp000955785--1||s__Cupriavidus sp001725945--1||s__DRVL01 sp011374065--1||s__DTKJ01 sp011358955--1||s__Donghicola eburneus--1||s__Duganella zoogloeoides--1||s__Elstera cyanobacteriorum--2||s__Elstera litoralis--2||s__Emcibacter nanhaiensis--1||s__Ensifer_A adhaerens_A--1||s__Ensifer_A sp900466575--1||s__Ensifer_A sp900467685--1||s__Flavobacterium sp011751075--1||s__GAS474 sp900105685--1||s__GAS474 sp903889845--1||s__GCA-016699305 sp016699305--1||s__GCA-2696645 sp012926505--1||s__GCA-2753275 sp002753275--1||s__GWB1-36-13 sp001829155--1||s__Ga0077545 sp003347645--1||s__Gallionella sp903876685--1||s__Gluconacetobacter takamatsuzukensis--1||s__Hankyongella ginsenosidimutans--1||s__Hansschlegelia beijingensis--1||s__Hansschlegelia quercus--1||s__Hansschlegelia sp000384475--1||s__Hansschlegelia sp003241695--1||s__Hansschlegelia zhihuaiae--1||s__Hartmannibacter diazotrophicus--1||s__Hwanghaeella grinnelliae--1||s__Idiomarina aquatica--1||s__Idiomarina sp002808045--1||s__Insolitispirillum peregrinum--1||s__JACRFY01 sp016212565--1||s__JADFZP01 sp015232025--1||s__JADFZP01 sp015232485--1||s__JAEUKZ01 sp016793045--1||s__JAEULF01 sp016793965--1||s__JAFGDW01 sp016931935--1||s__JAFKFH01 sp017307375--2||s__JAFLCR01 sp017302755--2||s__Janthinobacterium sp002250505--1||s__Kiloniella laminaria--1||s__Kiloniella litopenaei--1||s__Kiloniella majae--1||s__Kiloniella sp900313065--1||s__Kiloniella spongiae--1||s__Kordiimonas pumila--1||s__Kordiimonas sp002401685--1||s__Kordiimonas sp013372975--1||s__Kordiimonas sp015485385--1||s__Kordiimonas sp016764715--1||s__Kordiimonas sp016765035--1||s__L22 sp015904235--1||s__LMUX01 sp009765705--1||s__Lichenicoccus roseus--1||s__MT2928 sp015679265--1||s__Magnetospirillum aberrantis--1||s__Magnetospirillum gryphiswaldense--1||s__Magnetospirillum sp001898825--1||s__Magnetospirillum sp002435715--1||s__Magnetospirillum sp006218045--1||s__Magnetospirillum sp014379805--1||s__Magnetospirillum sp014380005--1||s__Magnetospirillum sp018224925--2||s__Magnetospirillum sp902729435--1||s__Magnetospirillum sp903941095--1||s__Marispirochaeta aestuarii--1||s__Marispirochaeta associata--1||s__Methylobacterium ajmalii--2||s__Methylobacterium aquaticum--1||s__Methylobacterium brachythecii--1||s__Methylobacterium bullatum--1||s__Methylobacterium currus--1||s__Methylobacterium dankookense--1||s__Methylobacterium durans--1||s__Methylobacterium extorquens--2||s__Methylobacterium frigidaeris--2||s__Methylobacterium gnaphalii--1||s__Methylobacterium gossipiicola--1||s__Methylobacterium haplocladii--1||s__Methylobacterium indicum--1||s__Methylobacterium organophilum--1||s__Methylobacterium platani--1||s__Methylobacterium populi_A--2||s__Methylobacterium radiodurans--1||s__Methylobacterium rhodesianum--1||s__Methylobacterium rhodinum--1||s__Methylobacterium segetis--2||s__Methylobacterium sp000372825--2||s__Methylobacterium sp000519085--2||s__Methylobacterium sp001422815--2||s__Methylobacterium sp001422885--1||s__Methylobacterium sp001422985--1||s__Methylobacterium sp001423085--1||s__Methylobacterium sp001423265--1||s__Methylobacterium sp001423405--1||s__Methylobacterium sp001424705--1||s__Methylobacterium sp001425465--1||s__Methylobacterium sp001542815--1||s__Methylobacterium sp003111705--2||s__Methylobacterium sp003173775--1||s__Methylobacterium sp003201865--1||s__Methylobacterium sp003217615--1||s__Methylobacterium sp004004555--1||s__Methylobacterium sp004745635--1||s__Methylobacterium sp006151805--1||s__Methylobacterium sp008000895--2||s__Methylobacterium sp008039875--2||s__Methylobacterium sp008040035--1||s__Methylobacterium sp008040045--1||s__Methylobacterium sp009806555--1||s__Methylobacterium sp010692745--1||s__Methylobacterium sp011043735--2||s__Methylobacterium sp014191355--2||s__Methylobacterium sp014873335--1||s__Methylobacterium sp019216885--1||s__Methylobacterium sp900112625--1||s__Methylobacterium symbioticum--3||s__Methylobacterium tarhaniae--1||s__Methylobacterium terrae--1||s__Methylobacterium thiocyanatum--2||s__Methylobacterium variabile--1||s__Methylobacterium zatmanii--2||s__Methylopila capsulata--1||s__Methylopila sp000526315--1||s__Methylopila sp002897035--1||s__Neorhizobium vignae--1||s__Nisaea denitrificans--1||s__Nisaea nitritireducens--1||s__Nisaea sp014904705--1||s__Nisaea sp017640745--1||s__Nitrospirillum amazonense--1||s__Nitrospirillum amazonense_A--1||s__Nitrospirillum amazonense_B--1||s__Nitrospirillum amazonense_C--1||s__Nitrospirillum iridis--1||s__Nitrospirillum sp000333275--1||s__Niveispirillum cyanobacteriorum--1||s__Niveispirillum irakense--1||s__Niveispirillum lacus--1||s__Niveispirillum sp001296005--1||s__Niveispirillum sp009495745--1||s__Niveispirillum sp017996735--1||s__Niveispirillum sp900188385--1||s__Nocardioides sp004919105--1||s__Novosphingobium capsulatum--1||s__Novosphingobium capsulatum_A--1||s__Novosphingobium rosa--1||s__Novosphingobium sp017163935--1||s__Oceanibaculum indicum--1||s__Oceanibaculum nanhaiense--1||s__Oceanibaculum pacificum--1||s__Oceanispirochaeta crateris--1||s__Oceanobacter kriegii--1||s__Oceanotoga teriensis--1||s__Oleibacter marinus--1||s__Oleibacter sp002724925--1||s__Oleibacter sp006212115--1||s__Oleiliquidispirillum nitrogeniifigens--2||s__Oleisolibacter albus--1||s__Orrella dioscoreae--1||s__Pandoraea capi--1||s__Pandoraea captiosa--1||s__Pandoraea fibrosis--1||s__Pandoraea iniqua--1||s__Pandoraea norimbergensis--1||s__Pandoraea oxalativorans--1||s__Pandoraea pneumonica--1||s__Pandoraea pnomenusa--1||s__Pandoraea sp002179965--1||s__Pandoraea sputorum--1||s__Pandoraea vervacti--1||s__Paraburkholderia acidisoli--1||s__Paraburkholderia acidophila--1||s__Paraburkholderia aspalathi--1||s__Paraburkholderia bannensis--1||s__Paraburkholderia bannensis_A--1||s__Paraburkholderia bonniea--1||s__Paraburkholderia caballeronis--1||s__Paraburkholderia ferrariae--2||s__Paraburkholderia fungorum--1||s__Paraburkholderia fungorum_B--1||s__Paraburkholderia guartelaensis--1||s__Paraburkholderia kururiensis--1||s__Paraburkholderia kururiensis_A--1||s__Paraburkholderia lycopersici--1||s__Paraburkholderia madseniana--1||s__Paraburkholderia megapolitana--1||s__Paraburkholderia mimosarum--1||s__Paraburkholderia sp000148685--1||s__Paraburkholderia sp000173575--1||s__Paraburkholderia sp000472545--1||s__Paraburkholderia sp001634365--2||s__Paraburkholderia sp004353915--1||s__Paraburkholderia sp011753055--1||s__Paraburkholderia sp012927345--1||s__Paraburkholderia sp013177695--1||s__Paraburkholderia sp013177735--1||s__Paraburkholderia sp017104965--1||s__Paraburkholderia sp900142905--2||s__Paraburkholderia sp900230185--1||s__Paraburkholderia sp900996245--1||s__Paraburkholderia sp905220835--1||s__Pararhizobium sp001424065--1||s__Pararhodospirillum oryzae--2||s__Pararhodospirillum photometricum--2||s__Phaeospirillum kuznetsovii--1||s__Phaeospirillum marisnigri--1||s__Phreatobacter cathodiphilus--1||s__Phreatobacter oligotrophus--1||s__Phreatobacter sp001464235--1||s__Phreatobacter sp005160265--1||s__Pseudomonas_E amygdali--1||s__Pseudomonas_E asplenii--1||s__Pseudomonas_E capsici--1||s__Pseudomonas_E caricapapayae--1||s__Pseudomonas_E caspiana--1||s__Pseudomonas_E cichorii--1||s__Pseudomonas_E cichorii_C--1||s__Pseudomonas_E cichorii_D--1||s__Pseudomonas_E daroniae--1||s__Pseudomonas_E fluorescens_AN--1||s__Pseudomonas_E foliumensis--1||s__Pseudomonas_E fulgida--1||s__Pseudomonas_E sp002699985--1||s__Pseudomonas_E sp014851765--1||s__Pseudomonas_E sp900475325--1||s__Pseudomonas_E sp900590755--1||s__Pseudomonas_E sp900601905--1||s__Pseudomonas_E sp900602065--1||s__Pseudomonas_E syringae_J--1||s__Pseudomonas_R azotifigens_A--1||s__Pseudomonas_R nosocomialis--1||s__RDXE01 sp004292755--1||s__RFNS01 sp009927055--1||s__RFOF01 sp009926845--1||s__RGZB01 sp010031735--1||s__RI-112 sp016124535--1||s__RI-342 sp016124905--2||s__RI-461 sp016124955--1||s__RU20A sp900155885--1||s__Ralstonia sp001078575--1||s__Rhabdaerophilum sp009846685--1||s__Rhizobium_B borbori--1||s__Rhizorhabdus sp004297635--1||s__Rhodobaculum sp007128865--1||s__Rhodomicrobium lacus--1||s__Rhodomicrobium sp003153975--1||s__Rhodomicrobium udaipurense--1||s__Rhodomicrobium vannielii--1||s__Rhodopila globiformis--2||s__Rhodopila sp903915725--1||s__Rhodopila sp903932145--1||s__Rhodoplanes elegans--1||s__Rhodoplanes roseus--1||s__Rhodopseudomonas faecalis--1||s__Rhodopseudomonas palustris_B--2||s__Rhodopseudomonas palustris_C--1||s__Rhodopseudomonas palustris_D--1||s__Rhodopseudomonas palustris_E--1||s__Rhodopseudomonas palustris_F--1||s__Rhodopseudomonas palustris_G--1||s__Rhodopseudomonas palustris_H--1||s__Rhodopseudomonas palustris_I--1||s__Rhodopseudomonas palustris_J--1||s__Rhodopseudomonas palustris_L--1||s__Rhodopseudomonas sp000333455--1||s__Rhodopseudomonas sp010907035--1||s__Rhodopseudomonas sp013377015--2||s__Rhodospirillum rubrum--3||s__Rhodospirillum_A centenum--1||s__Roseibium aestuarii--1||s__Roseibium album_A--1||s__Roseibium sp006517275--1||s__Roseibium sp017313085--1||s__Roseicyclus mahoneyensis--1||s__Roseicyclus sp018401055--1||s__Roseinatronobacter calidilacus--1||s__Roseinatronobacter sp003565055--1||s__Roseinatronobacter sp007116445--1||s__Roseinatronobacter sp007692585--1||s__Roseinatronobacter sp017510335--1||s__Roseomonas nepalensis--1||s__Roseomonas pecuniae--1||s__Roseomonas_A sp011040385--1||s__Roseomonas_A sp012103215--1||s__Roseomonas_A sp016805305--1||s__Roseomonas_A stagni--1||s__Roseomonas_A tokyonensis--1||s__SXRI01 sp005793615--1||s__SYLX01 sp005808505--1||s__SZUA-368 sp003246505--1||s__SZUA-426 sp003245635--1||s__Salinarimonas ramus--1||s__Salinarimonas sp003567055--1||s__Salinarimonas sp007693435--1||s__Salinarimonas sp900094735--1||s__Salinivibrio costicola--1||s__Salipiger mucosus--1||s__Skermanella aerolata--2||s__Skermanella mucosa--2||s__Skermanella pratensis--2||s__Skermanella rosea--2||s__Skermanella sp016653635--2||s__Skermanella stibiiresistens--3||s__Sneathiella aquimaris--1||s__Sneathiella glossodoripedis--1||s__Sneathiella limimaris--1||s__Sneathiella sp002163135--1||s__Sneathiella sp016765515--1||s__Spiro-10 sp003246335--1||s__Spirochaeta_F isovalerica--1||s__Spirochaeta_F sp016744925--1||s__Spirochaeta_F sp016936555--1||s__Sporosarcina psychrophila--1||s__Sporosarcina sp000829195--1||s__Sporosarcina sp008369195--1||s__Sporosarcina sp017347095--1||s__TMED27 sp002167715--1||s__Tagaea sp014444615--1||s__Tagaea sp017308135--1||s__Tardiphaga robiniae--1||s__Tardiphaga robiniae_A--1||s__Tardiphaga sp003096755--1||s__Tardiphaga sp008329525--1||s__Tardiphaga sp014377915--2||s__Tardiphaga sp018279705--1||s__Tardiphaga sp900114605--1||s__Telmatospirillum siberiense--1||s__Telmatospirillum sp013349665--1||s__Telmatospirillum sp013349735--1||s__Telmatospirillum sp015654615--1||s__Telmatospirillum sp903858635--1||s__Terasakiella magnetica_A--1||s__Terasakiella sp004564135--1||s__Thalassobaculum litoreum--1||s__Thalassobaculum_A fulvum--1||s__Thalassobaculum_A sp018401495--1||s__Thalassospira alkalitolerans--2||s__Thalassospira australica--1||s__Thalassospira indica--1||s__Thalassospira lohafexi--1||s__Thalassospira lucentensis--1||s__Thalassospira lucentensis_A--1||s__Thalassospira lucentensis_B--1||s__Thalassospira marina--1||s__Thalassospira mesophila--1||s__Thalassospira profundimaris--1||s__Thalassospira profundimaris_B--2||s__Thalassospira profundimaris_C--1||s__Thalassospira profundimaris_D--1||s__Thalassospira sp000948415--1||s__Thalassospira sp001907695--1||s__Thalassospira sp002115785--1||s__Thalassospira sp002115825--1||s__Thalassospira sp002709775--1||s__Thalassospira sp011806525--1||s__Thalassospira sp017922435--1||s__Thalassospira tepidiphila--1||s__Thalassospira xiamenensis--1||s__Thalassospira xianhensis--1||s__Thermochromatium tepidum--1||s__Trinickia caryophylli--1||s__UBA2562 sp002340345--2||s__UBA3002 sp002346425--1||s__UBA5070 sp016699655--1||s__UBA5070 sp903825275--1||s__UBA6178 sp002422205--1||s__UBA8987 sp003531345--1||s__UBA9216 sp003454605--1||s__Uliginosibacterium sp016718265--1||s__Variovorax sp900100965--1||s__Velthaea versatilis--1||s__WMHbin7 sp015231795--1||s__WMHbin7 sp015232335--1||s__WMHbin7 sp902725215--1||s__Yoonia sp003551805--1:heptad_counter=MCP-24H--316||MCP-28H--501||MCP-34H--281||MCP-36H--11||MCP-38H--38||MCP-40H--6||MCP-42H--1||MCP-44H--70||MCP-48H--3||MCP-52H--2||MCP-58H--21:lbd_counter=:lca_tree=p__Proteobacteria:length_avg=98.3639455782313:length_max=162.0:length_min=32.0:length_std=38.41759310715859:length_sum=28919.0:mismatch_avg=5.115646258503402:mismatch_max=71.0:mismatch_min=0.0:mismatch_std=8.57173464971686:mismatch_sum=1504.0:name=N102406:qcovhsp_avg=99.6360544217687:qcovhsp_max=100.0:qcovhsp_min=95.2:qcovhsp_std=0.8931247120611854:qcovhsp_sum=29293.0:qend_avg=95.60884353741497:qend_max=156.0:qend_min=32.0:qend_std=36.20184300395887:qend_sum=28109.0:qstart_avg=1.163265306122449:qstart_max=5.0:qstart_min=1.0:qstart_std=0.5846829463927142:qstart_sum=342.0:ref_name_counter=GB_GCA_000745135.1_protein.faa_JQNH01000001.1_72@PF00015_full_PFAM.469.635--1||GB_GCA_002787635.1_protein.faa_PCXK01000007.1_176@PF00015_full_PFAM.541.792--1||GB_GCA_003133225.1_protein.faa_PKWL01000102.1_5@PF00015_full_PFAM.31.82--1||GB_GCA_003347645.1_protein.faa_QDFX01000005.1_121@PF00015_full_PFAM.10.89--1||GB_GCA_007693435.1_protein.faa_REDO01000045.1_19@PF00015_full_PFAM.32.87--2||GB_GCA_018401495.1_protein.faa_JAGYJX010000029.1_8@PF00015_full_PFAM.27.99--11||GB_GCA_900094735.1_protein.faa_FMBM01000002.1_590@PF00015_full_PFAM.32.110--3||RS_GCF_000426505.1_protein.faa_NZ_KE384532.1_39@PF00015_full_PFAM.28.82--3||RS_GCF_000576635.1_protein.faa_NZ_AVFL01000010.1_160@PF00015_full_PFAM.139.300--2||RS_GCF_000576635.1_protein.faa_NZ_AVFL01000016.1_125@PF00015_full_PFAM.123.220--4||RS_GCF_000876015.1_protein.faa_NZ_BBQM01000009.1_80@PF00015_full_PFAM.5.92--3||RS_GCF_000936425.1_protein.faa_NZ_AVFK01000002.1_64@PF00015_full_PFAM.135.296--69||RS_GCF_000936425.1_protein.faa_NZ_AVFK01000008.1_56@PF00015_full_PFAM.113.277--65||RS_GCF_001400735.1_protein.faa_NZ_LJPW01000069.1_23@PF00015_full_PFAM.22.87--1||RS_GCF_001422815.1_protein.faa_NZ_LMMP01000002.1_140@PF00015_full_PFAM.25.99--3||RS_GCF_001422985.1_protein.faa_NZ_LMNL01000012.1_463@PF00015_full_PFAM.38.110--1||RS_GCF_001423405.1_protein.faa_NZ_LMNS01000003.1_38@PF00015_full_PFAM.33.124--1||RS_GCF_001618175.1_protein.faa_NZ_LPXN01000096.1_11@PF00015_full_PFAM.38.114--2||RS_GCF_003336875.1_protein.faa_NZ_QGNJ01000010.1_81@PF00015_full_PFAM.41.96--1||RS_GCF_003966715.1_protein.faa_NZ_AP018907.1_1438@PF00015_full_PFAM.11.113--1||RS_GCF_004362745.1_protein.faa_NZ_SNXY01000006.1_703@PF00015_full_PFAM.7.114--2||RS_GCF_004923315.1_protein.faa_NZ_CP039650.1_1834@PF00015_full_PFAM.27.104--1||RS_GCF_004923315.1_protein.faa_NZ_CP039650.1_592@PF00015_full_PFAM.133.291--1||RS_GCF_007559335.1_protein.faa_NZ_VMBG01000001.1_1002@PF00015_full_PFAM.274.459--1||RS_GCF_008329525.1_protein.faa_NZ_NPKQ01000001.1_801@PF00015_full_PFAM.11.118--1||RS_GCF_008843145.1_protein.faa_NZ_CP030265.1_1188@PF00015_full_PFAM.133.296--18||RS_GCF_009455625.1_protein.faa_NZ_QPEQ01000002.1_15@PF00015_full_PFAM.20.83--1||RS_GCF_011751075.1_protein.faa_NZ_JAALLN010000233.1_1@PF00015_full_PFAM.15.94--4||RS_GCF_013114825.1_protein.faa_NZ_JAAVLX010000004.1_157@PF00015_full_PFAM.44.143--54||RS_GCF_014196425.1_protein.faa_NZ_JACIDR010000003.1_136@PF00015_full_PFAM.34.107--1||RS_GCF_014652915.1_protein.faa_NZ_BMZS01000015.1_126@PF00015_full_PFAM.30.92--1||RS_GCF_016765655.1_protein.faa_NZ_JAETGP010000020.1_74@PF00015_full_PFAM.111.295--1||RS_GCF_017356015.1_protein.faa_NZ_JAFIQV010000001.1_200@PF00015_full_PFAM.28.103--1||RS_GCF_017872735.1_protein.faa_NZ_JAGGJJ010000001.1_1068@PF00015_full_PFAM.21.116--4||RS_GCF_018129385.1_protein.faa_NZ_JAFCLN010000005.1_402@PF00015_full_PFAM.28.121--1||RS_GCF_018130145.1_protein.faa_NZ_JAFCMB010000008.1_133@PF00015_full_PFAM.14.117--5||RS_GCF_018131075.1_protein.faa_NZ_JAFCLS010000001.1_62@PF00015_full_PFAM.20.117--1||RS_GCF_018449695.1_protein.faa_NZ_JAAVUY010000004.1_324@PF00015_full_PFAM.29.123--8||RS_GCF_018596315.1_protein.faa_NZ_JAHEAG010000008.1_26@PF00015_full_PFAM.21.120--8||RS_GCF_900102465.1_protein.faa_NZ_FNBW01000001.1_338@PF00015_full_PFAM.28.94--1||RS_GCF_900105845.1_protein.faa_NZ_FNTH01000001.1_3183@PF00015_full_PFAM.74.163--2||RS_GCF_900589395.1_protein.faa_NZ_UUIS01000061.1_67@PF00015_full_PFAM.462.647--1:scovhsp_avg=75.05068027210885:scovhsp_max=100.0:scovhsp_min=50.0:scovhsp_std=15.701911240371246:scovhsp_sum=22064.9:send_avg=111.15306122448979:send_max=213.0:send_min=35.0:send_std=39.027867537464:send_sum=32679.0:sstart_avg=13.833333333333334:sstart_max=73.0:sstart_min=1.0:sstart_std=13.50955082876534:sstart_sum=4067.0])0.797:0.0342965[&&NHX:Sample_counter=rhizpot1--233||rhizpot2--33||rhizpot3--166||rhiztom1--34||rhiztom2--30||rhiztom3--29:Type_counter=GTDB--735||capture--525:besthit_avg=91.67946127946128:besthit_max=100.0:besthit_min=47.5:besthit_std=9.83764912208909:besthit_sum=27228.8:bitscore_avg=163.4121212121212:bitscore_max=281.0:bitscore_min=51.6:bitscore_std=66.33958187123373:bitscore_sum=48533.4:capture_class_counter=c__Acidobacteriae--3||c__Actinomycetia--15||c__Alphaproteobacteria--349||c__Anaerolineae--2||c__BMS3Abin14--2||c__Bacilli--8||c__Bacteroidia--1||c__Chloroflexia--2||c__Clostridia--13||c__Cyanobacteriia--1||c__Desulfobacteria--8||c__Desulfotomaculia--2||c__Desulfovibrionia--8||c__Desulfuromonadia--7||c__Fibrobacteria--2||c__Gammaproteobacteria--74||c__Halobacteria--2||c__Holophagae--18||c__Limnochordia--1||c__Mor1--2||c__Planctomycetia--1||c__SAR324--1||c__Spirochaetia--1||c__UBA4882--1||c__UBA9160--1:capture_domain_counter=d__Archaea--2||d__Bacteria--523:capture_family_counter=f__54-19--1||f__Acetobacteraceae--7||f__Aeromonadaceae--1||f__Azospirillaceae--56||f__BMS3Abin14--2||f__Beijerinckiaceae--31||f__Bryobacteraceae--3||f__Burkholderiaceae--33||f__CAIOGM01--1||f__Caulobacteraceae--3||f__Cellulomonadaceae--10||f__Chitinibacteraceae--1||f__Chloroflexaceae--1||f__Chromobacteriaceae--2||f__Cohaesibacteraceae--1||f__Demequinaceae--1||f__Desulfatibacillaceae--6||f__Desulfobacteraceae--1||f__Desulfofarciminaceae--2||f__Desulfosarcinaceae--1||f__Desulfovibrionaceae--8||f__Dongiaceae--9||f__Enterobacteriaceae--6||f__EnvOPS12--2||f__Ferrovibrionaceae--27||f__Gallionellaceae--1||f__Geothermobacteraceae--6||f__Haloferacaceae--2||f__Halomonadaceae--3||f__Holophagaceae--18||f__Hyphomicrobiaceae--1||f__JAFLCR01--1||f__Lachnospiraceae--13||f__Leptolyngbyaceae--1||f__Magnetospirillaceae--14||f__Micromonosporaceae--4||f__NBRC-103111--1||f__Oleiphilaceae--1||f__PR03--1||f__Paenibacillaceae--6||f__Parvibaculaceae--1||f__Phreatobacteraceae--1||f__Pseudomonadaceae--14||f__Rhizobiaceae--82||f__Rhodobacteraceae--4||f__Rhodocyclaceae--6||f__Rhodospirillaceae--5||f__SMYD01--2||f__SURF-13--1||f__Salisediminibacteriaceae--1||f__Sphingomonadaceae--29||f__Spirochaetaceae_B--1||f__Stappiaceae--21||f__Steroidobacteraceae--1||f__Sulfurifustaceae--1||f__Thalassospiraceae--2||f__Thermoguttaceae--1||f__Thioalkalivibrionaceae--2||f__UBA5070--2||f__UBA6156--1||f__UBA7960--1||f__UBA8346--1||f__WMHbin7--1||f__XYD2-FULL-50-16--1||f__Xanthobacteraceae--52||f__Xanthomonadaceae--1||f__ZCTH02-B6--1:capture_genus_counter=g__54-19--1||g__AWTP1-13--1||g__AWTP1-18--3||g__Acetatifactor--9||g__Acetobacter--3||g__Achromobacter--4||g__Acidovorax_C--1||g__Actinoplanes--4||g__Aeromonas--1||g__Afipia--8||g__Agrobacterium--24||g__Alkalicoccus--1||g__Allorhizobium--18||g__Amantichitinum--1||g__Aquabacterium_A--1||g__Aromatoleum--1||g__Aureimonas--2||g__Azonexus--2||g__Azospirillum--9||g__Bradyrhizobium--33||g__Breoghania--1||g__Burkholderia--13||g__CAIOGM01--1||g__CAIQQQ01--1||g__COE1--1||g__Caballeronia--2||g__Caenispirillum--2||g__Caulobacter--3||g__Cellulomonas--10||g__Cereibacter_A--1||g__Chloroflexus--1||g__Chromobacterium--2||g__Cohaesibacter--1||g__Comamonas_C--2||g__Cupriavidus--2||g__Demequina--1||g__Desulfatibacillum--6||g__Desulfatitalea--1||g__Desulfobacterium_B--1||g__Desulfofarcimen--2||g__Dongia--9||g__Duganella--2||g__ETT8--1||g__Ensifer--2||g__Erwinia--2||g__FKL33--2||g__Ferrovibrio--27||g__Franconibacter--1||g__GCA-002401295--1||g__Gallionella--1||g__Geothrix--16||g__Halomonas--1||g__Halomonas_F--1||g__Halorubrum--2||g__Herbaspirillum--1||g__Hoeflea--1||g__Holophaga--2||g__JAAUOZ01--1||g__JACPZD01--1||g__JACRFY01--3||g__JAFKFI01--1||g__JAFLCR01--1||g__Kineothrix--2||g__Kosakonia--1||g__Loktanella--1||g__Magnetospirillum--2||g__Mailhella--7||g__Marinobacter--1||g__Megalodesulfovibrio--1||g__Methylobacterium--30||g__Neorhizobium--13||g__Niveispirillum--1||g__Notoacmeibacter--4||g__Novispirillum--3||g__PPFX01--6||g__PR03--1||g__Paenibacillus--2||g__Paenibacillus_A--1||g__Paenibacillus_G--1||g__Palsa-89--3||g__Pantoea--2||g__Paraburkholderia--3||g__Pararhizobium--4||g__Phaeospirillum--5||g__Phreatobacter--1||g__Pseudolabrys--8||g__Pseudomonas_E--13||g__Pseudomonas_F--1||g__RI-112--4||g__Rhizobium--9||g__Rhodoferax--1||g__Rhodovulum--1||g__Roseibium--20||g__Rubrivivax--1||g__SCRL01--1||g__SKVR01--1||g__SMYD01--2||g__SZAS-83--1||g__SZUA-204--2||g__Saccharibacillus--3||g__Salinarimonas--1||g__Salinicola--1||g__Shinella--3||g__Skermanella--42||g__Sphingobium--18||g__Sphingobium_A--6||g__Sphingomonas--5||g__Spirochaeta_F--1||g__Starkeya--2||g__Stenotrophomonas--1||g__Tardiphaga--1||g__Telmatospirillum--4||g__Tepidicaulis--1||g__Thalassospira--2||g__Thioalkalivibrio--2||g__UBA2868--1||g__UBA5070--2||g__UBA5195--2||g__UBA6156--1||g__UBA6159--2||g__UBA8346--1||g__WMHbin7--1||g__WRMR01--1||g__ZC3RG10--1:capture_order_counter=o__54-19--1||o__Acetobacterales--7||o__Acidiferrobacterales--1||o__Actinomycetales--11||o__Anaerolineales--2||o__Azospirillales--56||o__BMS3Abin14--2||o__Bacillales_H--1||o__Bacteroidales--1||o__Bryobacterales--3||o__Burkholderiales--43||o__Caulobacterales--3||o__Chloroflexales--1||o__Desulfobacterales--8||o__Desulfotomaculales--2||o__Desulfovibrionales--8||o__Desulfuromonadales--6||o__Dongiales--9||o__Ectothiorhodospirales--2||o__Enterobacterales--7||o__Ferrovibrionales--27||o__Geobacterales--1||o__Halobacteriales--2||o__Holophagales--18||o__Lachnospirales--13||o__Leptolyngbyales--1||o__Limnochordales_A--1||o__Mycobacteriales--4||o__Paenibacillales--7||o__Parvibaculales--1||o__Pirellulales--1||o__Pseudomonadales--18||o__Rhizobiales--189||o__Rhodobacterales--4||o__Rhodospirillales--22||o__Rickettsiales--1||o__SMYD01--2||o__SURF-13--1||o__Sphingomonadales--29||o__Spirochaetales_E--1||o__Steroidobacterales--1||o__UBA1280--1||o__UBA5070--2||o__UBA8346--1||o__UBA9160--1||o__XYD2-FULL-50-16--1||o__Xanthomonadales--1:capture_phylum_counter=p__Acidobacteriota--23||p__Actinobacteriota--15||p__BMS3Abin14--2||p__Bacteroidota--1||p__Chloroflexota--4||p__Cyanobacteria--1||p__Desulfobacterota--15||p__Desulfobacterota_I--8||p__Fibrobacterota--2||p__Firmicutes--8||p__Firmicutes_A--13||p__Firmicutes_B--2||p__Firmicutes_G--2||p__Halobacteriota--2||p__Myxococcota_A--1||p__Planctomycetota--1||p__Proteobacteria--423||p__SAR324--1||p__Spirochaetota--1:capture_species_counter=s__54-19 sp001898225--1||s__AWTP1-13 sp003963125--1||s__AWTP1-18 sp003963315--3||s__Acetatifactor sp014804645--2||s__Acetatifactor sp910577235--6||s__Acetatifactor sp910586775--1||s__Acetobacter oeni--3||s__Achromobacter xylosoxidans_C--4||s__Acidovorax_C caeni--1||s__Actinoplanes derwentensis--2||s__Actinoplanes sp012933445--2||s__Aeromonas veronii--1||s__Afipia felis--6||s__Afipia sp016201045--2||s__Agrobacterium sp900013535--4||s__Agrobacterium sp900468015--4||s__Agrobacterium sp900468285--6||s__Agrobacterium sp900473205--2||s__Agrobacterium tumefaciens_C--8||s__Alkalicoccus urumqiensis--1||s__Allorhizobium naphthalenivorans--1||s__Allorhizobium terrae--2||s__Allorhizobium undicola--8||s__Allorhizobium vitis_F--7||s__Amantichitinum sp001313065--1||s__Aquabacterium_A sp002198735--1||s__Aromatoleum evansii--1||s__Aureimonas ureilytica_A--2||s__Azonexus sp003583745--1||s__Azonexus sp900549295--1||s__Azospirillum oleiclasticum--1||s__Azospirillum oryzae_A--2||s__Azospirillum sp003115975--1||s__Azospirillum sp003116065--1||s__Azospirillum sp003590795--4||s__Bradyrhizobium algeriense--1||s__Bradyrhizobium arachidis--1||s__Bradyrhizobium icense--3||s__Bradyrhizobium japonicum_D--2||s__Bradyrhizobium japonicum_G--1||s__Bradyrhizobium jicamae--2||s__Bradyrhizobium lablabi--1||s__Bradyrhizobium paxllaeri--2||s__Bradyrhizobium retamae--2||s__Bradyrhizobium rifense--1||s__Bradyrhizobium sp000239775--4||s__Bradyrhizobium sp000473065--3||s__Bradyrhizobium sp001590795--1||s__Bradyrhizobium sp001693485--1||s__Bradyrhizobium sp013178945--1||s__Bradyrhizobium sp018130065--1||s__Bradyrhizobium sp018130165--2||s__Bradyrhizobium sp018596315--4||s__Breoghania sp003432385--1||s__Burkholderia latens--12||s__Burkholderia pyrrocinia_B--1||s__CAIOGM01 sp903902345--1||s__CAIQQQ01 sp903873995--1||s__COE1 sp009774245--1||s__Caballeronia udeis--1||s__Caballeronia zhejiangensis--1||s__Caenispirillum bisanense--1||s__Caenispirillum salinarum--1||s__Caulobacter sp002280875--3||s__Cellulomonas persica--10||s__Cereibacter_A sp002407205--1||s__Chloroflexus islandicus--1||s__Chromobacterium sphagni--2||s__Cohaesibacter sp016764535--1||s__Comamonas_C sp001724135--2||s__Cupriavidus sp000955785--2||s__Demequina gelatinilytica--1||s__Desulfatibacillum aliphaticivorans--3||s__Desulfatibacillum sp016342355--3||s__Desulfatitalea sp002402905--1||s__Desulfobacterium_B sp016342325--1||s__Desulfofarcimen acetoxidans--2||s__Dongia sp000620685--1||s__Dongia sp016712715--8||s__Duganella aceris--1||s__Duganella fentianensis--1||s__ETT8 sp002900965--1||s__Ensifer sp900469595--1||s__Ensifer sp900469625--1||s__Erwinia typographi--2||s__FKL33 sp005222915--2||s__Ferrovibrio sp002482765--22||s__Ferrovibrio sp002796975--2||s__Ferrovibrio sp018336035--3||s__Franconibacter helveticus--1||s__GCA-002401295 sp002401295--1||s__Gallionella kumadai--1||s__Geothrix sp903873655--1||s__Geothrix sp903884655--15||s__Halomonas sp014931605--1||s__Halomonas_F pacifica--1||s__Halorubrum californiense--1||s__Halorubrum ezzemoulense--1||s__Herbaspirillum frisingense--1||s__Hoeflea olei--1||s__Holophaga sp016715205--2||s__JAAUOZ01 sp012034655--1||s__JACPZD01 sp016195665--1||s__JACRFY01 sp016212565--3||s__JAFKFI01 sp017307285--1||s__JAFLCR01 sp017302755--1||s__Kineothrix sp910579645--2||s__Kosakonia arachidis--1||s__Loktanella salsilacus--1||s__Magnetospirillum gryphiswaldense--2||s__Mailhella sp910579055--7||s__Marinobacter sp900188435--1||s__Megalodesulfovibrio gigas--1||s__Methylobacterium ajmalii--1||s__Methylobacterium extorquens--2||s__Methylobacterium frigidaeris--8||s__Methylobacterium fujisawaense--4||s__Methylobacterium indicum--6||s__Methylobacterium mesophilicum--2||s__Methylobacterium sp001422815--3||s__Methylobacterium sp001422985--1||s__Methylobacterium sp001424705--1||s__Methylobacterium sp008000895--1||s__Methylobacterium sp900112625--1||s__Neorhizobium petrolearium--1||s__Neorhizobium sp002376235--3||s__Neorhizobium sp003491345--6||s__Neorhizobium tomejilense--3||s__Niveispirillum cyanobacteriorum--1||s__Notoacmeibacter ruber--4||s__Novispirillum itersonii_A--3||s__PPFX01 sp002898515--6||s__PR03 sp003576805--1||s__Paenibacillus jilunlii--1||s__Paenibacillus rhizosphaerae--1||s__Paenibacillus_A ihumii--1||s__Paenibacillus_G puerhi--1||s__Palsa-89 sp003162425--3||s__Pantoea agglomerans--1||s__Pantoea endophytica--1||s__Paraburkholderia nodosa--1||s__Paraburkholderia youngii--2||s__Pararhizobium sp900472785--2||s__Pararhizobium sp900474095--2||s__Phaeospirillum fulvum_A--1||s__Phaeospirillum sp902729425--3||s__Phaeospirillum sp903853455--1||s__Phreatobacter sp005160265--1||s__Pseudolabrys sp003133345--2||s__Pseudolabrys sp005153485--2||s__Pseudolabrys sp017849615--2||s__Pseudolabrys sp903878085--1||s__Pseudolabrys sp903929045--1||s__Pseudomonas_E cerasi--5||s__Pseudomonas_E frederiksbergensis_H--2||s__Pseudomonas_E sp001320525--2||s__Pseudomonas_E sp001655615--1||s__Pseudomonas_E sp002438125--3||s__Pseudomonas_F sp000949385--1||s__RI-112 sp016124535--4||s__Rhizobium gallicum--2||s__Rhizobium leguminosarum_J--1||s__Rhizobium lentis--1||s__Rhizobium pisi--1||s__Rhizobium sp000746385--1||s__Rhizobium sp014193695--1||s__Rhizobium sp900466475--1||s__Rhizobium sp902706285--1||s__Rhodoferax sp903886275--1||s__Rhodovulum visakhapatnamense--1||s__Roseibium aggregatum_B--18||s__Roseibium sp008107755--2||s__Rubrivivax sp016790395--1||s__SCRL01 sp004298065--1||s__SKVR01 sp007135645--1||s__SMYD01 sp004356015--2||s__SZAS-83 sp018241525--1||s__SZUA-204 sp003228585--2||s__Saccharibacillus kuerlensis--2||s__Saccharibacillus qingshengii--1||s__Salinarimonas sp003567055--1||s__Salinicola rhizosphaerae--1||s__Shinella zoogloeoides--3||s__Skermanella aerolata--42||s__Sphingobium algorifonticola--15||s__Sphingobium sp000153545--1||s__Sphingobium sp018823325--2||s__Sphingobium_A sp003590775--6||s__Sphingomonas asaccharolytica--1||s__Sphingomonas naasensis--1||s__Sphingomonas sp002707985--1||s__Sphingomonas sp017418975--1||s__Sphingomonas yantingensis--1||s__Spirochaeta_F sp016744925--1||s__Starkeya sp017872635--2||s__Stenotrophomonas maltophilia_N--1||s__Tardiphaga robiniae_A--1||s__Telmatospirillum sp009712185--2||s__Telmatospirillum sp903858635--2||s__Tepidicaulis marinus--1||s__Thalassospira marina--2||s__Thioalkalivibrio thiocyanoxidans--2||s__UBA2868 sp017550535--1||s__UBA5070 sp016699655--2||s__UBA5195 sp903908605--2||s__UBA6156 sp005768725--1||s__UBA6159 sp002422345--2||s__UBA8346 sp003501335--1||s__WMHbin7 sp015231795--1||s__WRMR01 sp009776995--1||s__ZC3RG10 sp017577945--1:evalue_avg=2.0465902484701877e-13:evalue_max=6.02e-11:evalue_min=1.43e-98:evalue_std=3.493146438645201e-12:evalue_sum=6.078373037956457e-11:gapopen_avg=0.29292929292929293:gapopen_max=2.0:gapopen_min=0.0:gapopen_std=0.5247752141527127:gapopen_sum=87.0:gtdb_class_counter=c__Actinomycetia--2||c__Alphaproteobacteria--582||c__Bacilli--4||c__Bacteroidia--1||c__Bdellovibrionia--2||c__Brevinematia--1||c__Campylobacteria--1||c__Clostridia--1||c__Desulfobaccia--1||c__Eremiobacteria--1||c__Fibrobacteria--2||c__Gammaproteobacteria--118||c__Spirochaetia--10||c__Thermotogae--1||c__UBA11346--1||c__UBA2214--1||c__UBA4802--1||c__UBA6919--1||c__Verrucomicrobiae--3||c__Zetaproteobacteria--1:gtdb_domain_counter=d__Bacteria--735:gtdb_family_counter=f__0-14-0-80-60-11--1||f__Acetobacteraceae--18||f__Alteromonadaceae--2||f__Azospirillaceae--133||f__Baltobacteraceae--1||f__Bdellovibrionaceae--2||f__Beijerinckiaceae--78||f__Burkholderiaceae--86||f__CACIAM-22H2--3||f__Campylobacteraceae--1||f__Caulobacteraceae--4||f__Chromatiaceae--2||f__Chthoniobacteraceae--1||f__DSM-6294--4||f__Elsteraceae--6||f__Emcibacteraceae--1||f__Ferrovibrionaceae--2||f__Flavobacteriaceae--1||f__GAS474--2||f__GCA-016699305--1||f__GCA-2696645--3||f__GWB1-36-13--1||f__Gallionellaceae--1||f__JABLXN01--1||f__JAEULF01--1||f__JAFGDW01--1||f__JAFLCR01--2||f__Kiloniellaceae--5||f__Kordiimonadaceae--6||f__Lachnospiraceae--1||f__Magnetospirillaceae--26||f__Mariprofundaceae--1||f__Marispirochaetaceae--2||f__Methylopilaceae--9||f__Micavibrionaceae--1||f__Nocardioidaceae--2||f__Oceanibaculaceae--3||f__Petrotogaceae--1||f__Phreatobacteraceae--4||f__Planococcaceae--4||f__Pleomorphomonadaceae--2||f__Pseudomonadaceae--21||f__RFNS01--2||f__RGZB01--1||f__RI-342--2||f__Rhizobiaceae--9||f__Rhodobacteraceae--12||f__Rhodocyclaceae--1||f__Rhodomicrobiaceae--4||f__Rhodospirillaceae--10||f__SXRF01--1||f__Sneathiellaceae--5||f__Sphingomonadaceae--6||f__Spirochaetaceae_B--5||f__Stappiaceae--4||f__Stellaceae--1||f__Terasakiellaceae--2||f__Termitinemataceae--1||f__Thalassobaculaceae--7||f__Thalassospiraceae--25||f__Treponemataceae--1||f__UBA11346--1||f__UBA2562--2||f__UBA3002--2||f__UBA5070--2||f__UBA5550--1||f__UBA6187--1||f__UBA8987--1||f__UBA9216--1||f__UBA9219--1||f__Vibrionaceae--1||f__WMHbin7--3||f__Xanthobacteraceae--173:gtdb_genus_counter=g__1-14-0-20-39-49--1||g__Acetobacter--4||g__Achromobacter--6||g__Aeromicrobium--1||g__Aerophototrophica--1||g__Aestuariispira--1||g__Afipia--4||g__Allorhizobium--2||g__Asticcacaulis--3||g__Azospirillum--90||g__BN140002--1||g__BOG-1363--1||g__BOG-908--1||g__BOG-933--7||g__Blastochloris--1||g__Bordetella--4||g__Bordetella_B--5||g__Bordetella_C--5||g__Bradyrhizobium--142||g__Burkholderia--6||g__Butyrivibrio--1||g__CAIULK01--1||g__CAIXLI01--1||g__CAIXXC01--1||g__CAIZDL01--6||g__CAIZEE01--1||g__CAJANL01--2||g__Caballeronia--2||g__Caenispirillum--2||g__Caldichromatium--1||g__Campylobacter--1||g__Caulobacter--1||g__Chth-196--1||g__Cupriavidus--6||g__DRVL01--1||g__DTKJ01--1||g__Donghicola--1||g__Duganella--1||g__Elstera--4||g__Emcibacter--1||g__Ensifer_A--3||g__Flavobacterium--1||g__GAS474--2||g__GCA-016699305--1||g__GCA-2696645--1||g__GCA-2753275--1||g__GWB1-36-13--1||g__Ga0077545--1||g__Gallionella--1||g__Gluconacetobacter--1||g__Hankyongella--1||g__Hansschlegelia--5||g__Hartmannibacter--1||g__Hwanghaeella--1||g__Idiomarina--2||g__Insolitispirillum--1||g__JACRFY01--1||g__JADFZP01--2||g__JAEUKZ01--1||g__JAEULF01--1||g__JAFGDW01--1||g__JAFKFH01--2||g__JAFLCR01--2||g__Janthinobacterium--1||g__Kiloniella--5||g__Kordiimonas--6||g__L22--1||g__LMUX01--1||g__Lichenicoccus--1||g__MT2928--1||g__Magnetospirillum--11||g__Marispirochaeta--2||g__Methylobacterium--72||g__Methylopila--3||g__Neorhizobium--1||g__Nisaea--4||g__Nitrospirillum--6||g__Niveispirillum--7||g__Nocardioides--1||g__Novosphingobium--4||g__Oceanibaculum--3||g__Oceanispirochaeta--1||g__Oceanobacter--1||g__Oceanotoga--1||g__Oleibacter--3||g__Oleiliquidispirillum--2||g__Oleisolibacter--1||g__Orrella--1||g__Pandoraea--11||g__Paraburkholderia--34||g__Pararhizobium--1||g__Pararhodospirillum--4||g__Phaeospirillum--2||g__Phreatobacter--4||g__Pseudomonas_E--19||g__Pseudomonas_R--2||g__RDXE01--1||g__RFNS01--1||g__RFOF01--1||g__RGZB01--1||g__RI-112--1||g__RI-342--2||g__RI-461--1||g__RU20A--1||g__Ralstonia--1||g__Rhabdaerophilum--1||g__Rhizobium_B--1||g__Rhizorhabdus--1||g__Rhodobaculum--1||g__Rhodomicrobium--4||g__Rhodopila--4||g__Rhodoplanes--2||g__Rhodopseudomonas--16||g__Rhodospirillum--3||g__Rhodospirillum_A--1||g__Roseibium--4||g__Roseicyclus--2||g__Roseinatronobacter--5||g__Roseomonas--2||g__Roseomonas_A--5||g__SXRI01--1||g__SYLX01--1||g__SZUA-368--1||g__SZUA-426--1||g__Salinarimonas--4||g__Salinivibrio--1||g__Salipiger--1||g__Skermanella--13||g__Sneathiella--5||g__Spiro-10--1||g__Spirochaeta_F--3||g__Sporosarcina--4||g__TMED27--1||g__Tagaea--2||g__Tardiphaga--8||g__Telmatospirillum--5||g__Terasakiella--2||g__Thalassobaculum--1||g__Thalassobaculum_A--2||g__Thalassospira--25||g__Thermochromatium--1||g__Trinickia--1||g__UBA2562--2||g__UBA3002--1||g__UBA5070--2||g__UBA5550--1||g__UBA6178--1||g__UBA8987--1||g__UBA9216--1||g__Uliginosibacterium--1||g__Variovorax--1||g__Velthaea--1||g__WMHbin7--3||g__Yoonia--1:gtdb_order_counter=o__AABM5-25-91--1||o__ATCC43930--1||o__Acetobacterales--18||o__Azospirillales--133||o__Bacillales_A--4||o__Baltobacterales--1||o__Bdellovibrionales--2||o__Brevinematales--1||o__Burkholderiales--88||o__CACIAM-22H2--3||o__Campylobacterales--1||o__Caulobacterales--4||o__Chromatiales--2||o__Chthoniobacterales--1||o__Desulfobaccales--1||o__Elsterales--6||o__Enterobacterales--3||o__Ferrovibrionales--2||o__Flavobacteriales--1||o__GCA-016699305--1||o__GWB1-36-13--1||o__JAEULF01--1||o__JC444--3||o__Kiloniellales--5||o__Lachnospirales--1||o__Mariprofundales--1||o__Methylacidiphilales--2||o__Micavibrionales--1||o__Oceanibaculales--3||o__Petrotogales--1||o__Propionibacteriales--2||o__Pseudomonadales--25||o__Rhizobiales--283||o__Rhodobacterales--12||o__Rhodospirillales--66||o__Rickettsiales--10||o__Sneathiellales--5||o__Sphingomonadales--13||o__Spirochaetales_E--5||o__Thalassobaculales--7||o__Treponematales--2||o__UBA11346--1||o__UBA2562--2||o__UBA4802--1||o__UBA5070--2||o__UBA8366--3||o__UBA9219--3:gtdb_phylum_counter=p__Actinobacteriota--2||p__Bacteroidota--1||p__Bdellovibrionota--2||p__Campylobacterota--1||p__Desulfobacterota--1||p__Eremiobacterota--1||p__Fibrobacterota--2||p__Firmicutes--4||p__Firmicutes_A--1||p__KSB1--1||p__Planctomycetota--1||p__Proteobacteria--701||p__Spirochaetota--13||p__Thermotogota--1||p__Verrucomicrobiota--3:gtdb_species_counter=s__1-14-0-20-39-49 sp002787635--1||s__Acetobacter papayae--1||s__Acetobacter peroxydans--1||s__Acetobacter sp008365315--1||s__Acetobacter suratthaniensis--1||s__Achromobacter anxifer--1||s__Achromobacter dolens--1||s__Achromobacter pulmonis--1||s__Achromobacter ruhlandii--1||s__Achromobacter sp014170305--1||s__Achromobacter xylosoxidans--1||s__Aeromicrobium massiliense--1||s__Aerophototrophica crusticola--1||s__Aestuariispira insulae--1||s__Afipia broomeae--1||s__Afipia sp000497575--1||s__Afipia sp001897905--1||s__Afipia sp003963145--1||s__Allorhizobium sp012927355--1||s__Allorhizobium vitis_E--1||s__Asticcacaulis benevestitus--1||s__Asticcacaulis biprosthecium--1||s__Asticcacaulis sp000495835--1||s__Azospirillum agricola--3||s__Azospirillum baldaniorum--3||s__Azospirillum brasilense--3||s__Azospirillum brasilense_A--3||s__Azospirillum brasilense_B--3||s__Azospirillum brasilense_C--3||s__Azospirillum brasilense_D--3||s__Azospirillum brasilense_E--3||s__Azospirillum doebereinerae--4||s__Azospirillum griseum--2||s__Azospirillum halopraeferens--1||s__Azospirillum humicireducens--2||s__Azospirillum lipoferum--2||s__Azospirillum lipoferum_B--2||s__Azospirillum lipoferum_C--2||s__Azospirillum melinis--2||s__Azospirillum oleiclasticum--3||s__Azospirillum oryzae--2||s__Azospirillum oryzae_A--2||s__Azospirillum picis--3||s__Azospirillum ramasamyi--2||s__Azospirillum rugosum--3||s__Azospirillum soli--2||s__Azospirillum sp003115975--2||s__Azospirillum sp003116015--2||s__Azospirillum sp003116035--2||s__Azospirillum sp003116065--2||s__Azospirillum sp003116095--2||s__Azospirillum sp003119115--3||s__Azospirillum sp003590795--3||s__Azospirillum sp008364825--2||s__Azospirillum sp008365375--3||s__Azospirillum sp014192915--3||s__Azospirillum sp016595245--2||s__Azospirillum sp017356015--2||s__Azospirillum thermophilum--2||s__Azospirillum thiophilum--2||s__BN140002 sp008386575--1||s__BOG-1363 sp003136555--1||s__BOG-908 sp903643085--1||s__BOG-933 sp003165295--3||s__BOG-933 sp903920145--2||s__BOG-933 sp903927615--2||s__Blastochloris tepida--1||s__Bordetella hinzii--1||s__Bordetella holmesii--1||s__Bordetella pseudohinzii--1||s__Bordetella sp002261355--1||s__Bordetella_B ansorpii--1||s__Bordetella_B ansorpii_A--1||s__Bordetella_B sp002119665--2||s__Bordetella_B sp007679965--1||s__Bordetella_C bronchialis--1||s__Bordetella_C flabilis--1||s__Bordetella_C sp002119685--1||s__Bordetella_C sp002261215--1||s__Bordetella_C sp002261425--1||s__Bradyrhizobium agreste--1||s__Bradyrhizobium algeriense--1||s__Bradyrhizobium amphicarpaeae--1||s__Bradyrhizobium arachidis--1||s__Bradyrhizobium archetypum--1||s__Bradyrhizobium australiense--1||s__Bradyrhizobium betae--1||s__Bradyrhizobium betae_A--1||s__Bradyrhizobium cajani--1||s__Bradyrhizobium campsiandrae--1||s__Bradyrhizobium canariense--1||s__Bradyrhizobium canariense_A--1||s__Bradyrhizobium canariense_C--1||s__Bradyrhizobium centrolobii--1||s__Bradyrhizobium cosmicum--1||s__Bradyrhizobium cytisi--1||s__Bradyrhizobium daqingense--1||s__Bradyrhizobium denitrificans--2||s__Bradyrhizobium diazoefficiens--1||s__Bradyrhizobium diazoefficiens_A--1||s__Bradyrhizobium diazoefficiens_B--1||s__Bradyrhizobium diazoefficiens_C--1||s__Bradyrhizobium diazoefficiens_F--1||s__Bradyrhizobium diazoefficiens_G--1||s__Bradyrhizobium diazoefficiens_H--1||s__Bradyrhizobium diversitatis--1||s__Bradyrhizobium elkanii_A--1||s__Bradyrhizobium erythrophlei_D--1||s__Bradyrhizobium erythrophlei_E--1||s__Bradyrhizobium forestalis--1||s__Bradyrhizobium frederickii--1||s__Bradyrhizobium glycinis--1||s__Bradyrhizobium guangdongense--1||s__Bradyrhizobium guangdongense_A--1||s__Bradyrhizobium guangxiense--1||s__Bradyrhizobium guangzhouense--1||s__Bradyrhizobium hipponense--1||s__Bradyrhizobium huanghuaihaiense--1||s__Bradyrhizobium icense--1||s__Bradyrhizobium iriomotense_A--1||s__Bradyrhizobium iriomotense_B--1||s__Bradyrhizobium japonicum--1||s__Bradyrhizobium japonicum_B--1||s__Bradyrhizobium japonicum_C--1||s__Bradyrhizobium japonicum_D--1||s__Bradyrhizobium japonicum_F--1||s__Bradyrhizobium japonicum_G--1||s__Bradyrhizobium japonicum_H--2||s__Bradyrhizobium jicamae--1||s__Bradyrhizobium jicamae_B--1||s__Bradyrhizobium lablabi--1||s__Bradyrhizobium lablabi_A--1||s__Bradyrhizobium lablabi_C--1||s__Bradyrhizobium liaoningense_A--1||s__Bradyrhizobium liaoningense_B--1||s__Bradyrhizobium liaoningense_C--1||s__Bradyrhizobium manausense--1||s__Bradyrhizobium manausense_A--1||s__Bradyrhizobium manausense_B--1||s__Bradyrhizobium manausense_C--1||s__Bradyrhizobium manausense_D--1||s__Bradyrhizobium murdochi--1||s__Bradyrhizobium nanningense--1||s__Bradyrhizobium neotropicale--1||s__Bradyrhizobium niftali--1||s__Bradyrhizobium nitroreducens--1||s__Bradyrhizobium oligotrophicum--1||s__Bradyrhizobium ottawaense--1||s__Bradyrhizobium paxllaeri--1||s__Bradyrhizobium retamae--1||s__Bradyrhizobium rifense--1||s__Bradyrhizobium sacchari--1||s__Bradyrhizobium shewense--1||s__Bradyrhizobium sp000026145--2||s__Bradyrhizobium sp000239775--2||s__Bradyrhizobium sp000239795--2||s__Bradyrhizobium sp000239815--1||s__Bradyrhizobium sp000244915--1||s__Bradyrhizobium sp000244935--1||s__Bradyrhizobium sp000261685--1||s__Bradyrhizobium sp000282615--1||s__Bradyrhizobium sp000296215--1||s__Bradyrhizobium sp000426245--1||s__Bradyrhizobium sp000472385--1||s__Bradyrhizobium sp000472925--1||s__Bradyrhizobium sp000473045--1||s__Bradyrhizobium sp000473065--1||s__Bradyrhizobium sp000515415--1||s__Bradyrhizobium sp000617845--1||s__Bradyrhizobium sp000938255--1||s__Bradyrhizobium sp001556045--1||s__Bradyrhizobium sp001590795--1||s__Bradyrhizobium sp001693485--1||s__Bradyrhizobium sp002531575--2||s__Bradyrhizobium sp003020115--1||s__Bradyrhizobium sp003020125--1||s__Bradyrhizobium sp003837805--1||s__Bradyrhizobium sp003963435--1||s__Bradyrhizobium sp004212635--1||s__Bradyrhizobium sp004216735--1||s__Bradyrhizobium sp009930815--1||s__Bradyrhizobium sp011516635--1||s__Bradyrhizobium sp011602485--1||s__Bradyrhizobium sp013178945--2||s__Bradyrhizobium sp013240495--1||s__Bradyrhizobium sp014198245--1||s__Bradyrhizobium sp015291665--1||s__Bradyrhizobium sp015291745--1||s__Bradyrhizobium sp015624505--1||s__Bradyrhizobium sp016219575--1||s__Bradyrhizobium sp017872735--1||s__Bradyrhizobium sp017872875--1||s__Bradyrhizobium sp017881085--1||s__Bradyrhizobium sp018130065--1||s__Bradyrhizobium sp018130145--1||s__Bradyrhizobium sp018130165--1||s__Bradyrhizobium sp018130385--1||s__Bradyrhizobium sp018131075--1||s__Bradyrhizobium sp018398875--1||s__Bradyrhizobium sp018398895--1||s__Bradyrhizobium sp018449525--1||s__Bradyrhizobium sp018449695--1||s__Bradyrhizobium sp018596315--1||s__Bradyrhizobium sp019242285--1||s__Bradyrhizobium sp900109945--1||s__Bradyrhizobium sp900114915--1||s__Bradyrhizobium sp900115265--1||s__Bradyrhizobium sp900176205--2||s__Bradyrhizobium stylosanthis--1||s__Bradyrhizobium symbiodeficiens--1||s__Bradyrhizobium valentinum--1||s__Bradyrhizobium vignae--1||s__Bradyrhizobium yuanmingense--1||s__Bradyrhizobium zhanjiangense--1||s__Burkholderia glumae--1||s__Burkholderia metallica--1||s__Burkholderia sp000687455--1||s__Burkholderia sp003854275--1||s__Burkholderia sp004343775--1||s__Burkholderia stagnalis--1||s__Butyrivibrio sp017470505--1||s__CAIULK01 sp903899885--1||s__CAIXLI01 sp903824505--1||s__CAIXXC01 sp903897565--1||s__CAIZDL01 sp903856295--3||s__CAIZDL01 sp903931735--3||s__CAIZEE01 sp903931835--1||s__CAJANL01 sp016183945--1||s__CAJANL01 sp903941105--1||s__Caballeronia calidae--1||s__Caballeronia zhejiangensis--1||s__Caenispirillum bisanense--2||s__Caldichromatium japonicum--1||s__Campylobacter fetus--1||s__Caulobacter henricii--1||s__Chth-196 sp003402745--1||s__Cupriavidus basilensis_B--1||s__Cupriavidus basilensis_D--1||s__Cupriavidus numazuensis--1||s__Cupriavidus pinatubonensis--1||s__Cupriavidus sp000955785--1||s__Cupriavidus sp001725945--1||s__DRVL01 sp011374065--1||s__DTKJ01 sp011358955--1||s__Donghicola eburneus--1||s__Duganella zoogloeoides--1||s__Elstera cyanobacteriorum--2||s__Elstera litoralis--2||s__Emcibacter nanhaiensis--1||s__Ensifer_A adhaerens_A--1||s__Ensifer_A sp900466575--1||s__Ensifer_A sp900467685--1||s__Flavobacterium sp011751075--1||s__GAS474 sp900105685--1||s__GAS474 sp903889845--1||s__GCA-016699305 sp016699305--1||s__GCA-2696645 sp012926505--1||s__GCA-2753275 sp002753275--1||s__GWB1-36-13 sp001829155--1||s__Ga0077545 sp003347645--1||s__Gallionella sp903876685--1||s__Gluconacetobacter takamatsuzukensis--1||s__Hankyongella ginsenosidimutans--1||s__Hansschlegelia beijingensis--1||s__Hansschlegelia quercus--1||s__Hansschlegelia sp000384475--1||s__Hansschlegelia sp003241695--1||s__Hansschlegelia zhihuaiae--1||s__Hartmannibacter diazotrophicus--1||s__Hwanghaeella grinnelliae--1||s__Idiomarina aquatica--1||s__Idiomarina sp002808045--1||s__Insolitispirillum peregrinum--1||s__JACRFY01 sp016212565--1||s__JADFZP01 sp015232025--1||s__JADFZP01 sp015232485--1||s__JAEUKZ01 sp016793045--1||s__JAEULF01 sp016793965--1||s__JAFGDW01 sp016931935--1||s__JAFKFH01 sp017307375--2||s__JAFLCR01 sp017302755--2||s__Janthinobacterium sp002250505--1||s__Kiloniella laminaria--1||s__Kiloniella litopenaei--1||s__Kiloniella majae--1||s__Kiloniella sp900313065--1||s__Kiloniella spongiae--1||s__Kordiimonas pumila--1||s__Kordiimonas sp002401685--1||s__Kordiimonas sp013372975--1||s__Kordiimonas sp015485385--1||s__Kordiimonas sp016764715--1||s__Kordiimonas sp016765035--1||s__L22 sp015904235--1||s__LMUX01 sp009765705--1||s__Lichenicoccus roseus--1||s__MT2928 sp015679265--1||s__Magnetospirillum aberrantis--1||s__Magnetospirillum gryphiswaldense--1||s__Magnetospirillum sp001898825--1||s__Magnetospirillum sp002435715--1||s__Magnetospirillum sp006218045--1||s__Magnetospirillum sp014379805--1||s__Magnetospirillum sp014380005--1||s__Magnetospirillum sp018224925--2||s__Magnetospirillum sp902729435--1||s__Magnetospirillum sp903941095--1||s__Marispirochaeta aestuarii--1||s__Marispirochaeta associata--1||s__Methylobacterium ajmalii--2||s__Methylobacterium aquaticum--1||s__Methylobacterium brachythecii--1||s__Methylobacterium bullatum--1||s__Methylobacterium currus--1||s__Methylobacterium dankookense--1||s__Methylobacterium durans--1||s__Methylobacterium extorquens--2||s__Methylobacterium frigidaeris--2||s__Methylobacterium gnaphalii--1||s__Methylobacterium gossipiicola--1||s__Methylobacterium haplocladii--1||s__Methylobacterium indicum--1||s__Methylobacterium organophilum--1||s__Methylobacterium platani--1||s__Methylobacterium populi_A--2||s__Methylobacterium radiodurans--1||s__Methylobacterium rhodesianum--1||s__Methylobacterium rhodinum--1||s__Methylobacterium segetis--2||s__Methylobacterium sp000372825--2||s__Methylobacterium sp000519085--2||s__Methylobacterium sp001422815--2||s__Methylobacterium sp001422885--1||s__Methylobacterium sp001422985--1||s__Methylobacterium sp001423085--1||s__Methylobacterium sp001423265--1||s__Methylobacterium sp001423405--1||s__Methylobacterium sp001424705--1||s__Methylobacterium sp001425465--1||s__Methylobacterium sp001542815--1||s__Methylobacterium sp003111705--2||s__Methylobacterium sp003173775--1||s__Methylobacterium sp003201865--1||s__Methylobacterium sp003217615--1||s__Methylobacterium sp004004555--1||s__Methylobacterium sp004745635--1||s__Methylobacterium sp006151805--1||s__Methylobacterium sp008000895--2||s__Methylobacterium sp008039875--2||s__Methylobacterium sp008040035--1||s__Methylobacterium sp008040045--1||s__Methylobacterium sp009806555--1||s__Methylobacterium sp010692745--1||s__Methylobacterium sp011043735--2||s__Methylobacterium sp014191355--2||s__Methylobacterium sp014873335--1||s__Methylobacterium sp019216885--1||s__Methylobacterium sp900112625--1||s__Methylobacterium symbioticum--3||s__Methylobacterium tarhaniae--1||s__Methylobacterium terrae--1||s__Methylobacterium thiocyanatum--2||s__Methylobacterium variabile--1||s__Methylobacterium zatmanii--2||s__Methylopila capsulata--1||s__Methylopila sp000526315--1||s__Methylopila sp002897035--1||s__Neorhizobium vignae--1||s__Nisaea denitrificans--1||s__Nisaea nitritireducens--1||s__Nisaea sp014904705--1||s__Nisaea sp017640745--1||s__Nitrospirillum amazonense--1||s__Nitrospirillum amazonense_A--1||s__Nitrospirillum amazonense_B--1||s__Nitrospirillum amazonense_C--1||s__Nitrospirillum iridis--1||s__Nitrospirillum sp000333275--1||s__Niveispirillum cyanobacteriorum--1||s__Niveispirillum irakense--1||s__Niveispirillum lacus--1||s__Niveispirillum sp001296005--1||s__Niveispirillum sp009495745--1||s__Niveispirillum sp017996735--1||s__Niveispirillum sp900188385--1||s__Nocardioides sp004919105--1||s__Novosphingobium capsulatum--1||s__Novosphingobium capsulatum_A--1||s__Novosphingobium rosa--1||s__Novosphingobium sp017163935--1||s__Oceanibaculum indicum--1||s__Oceanibaculum nanhaiense--1||s__Oceanibaculum pacificum--1||s__Oceanispirochaeta crateris--1||s__Oceanobacter kriegii--1||s__Oceanotoga teriensis--1||s__Oleibacter marinus--1||s__Oleibacter sp002724925--1||s__Oleibacter sp006212115--1||s__Oleiliquidispirillum nitrogeniifigens--2||s__Oleisolibacter albus--1||s__Orrella dioscoreae--1||s__Pandoraea capi--1||s__Pandoraea captiosa--1||s__Pandoraea fibrosis--1||s__Pandoraea iniqua--1||s__Pandoraea norimbergensis--1||s__Pandoraea oxalativorans--1||s__Pandoraea pneumonica--1||s__Pandoraea pnomenusa--1||s__Pandoraea sp002179965--1||s__Pandoraea sputorum--1||s__Pandoraea vervacti--1||s__Paraburkholderia acidisoli--1||s__Paraburkholderia acidophila--1||s__Paraburkholderia aspalathi--1||s__Paraburkholderia bannensis--1||s__Paraburkholderia bannensis_A--1||s__Paraburkholderia bonniea--1||s__Paraburkholderia caballeronis--1||s__Paraburkholderia ferrariae--2||s__Paraburkholderia fungorum--1||s__Paraburkholderia fungorum_B--1||s__Paraburkholderia guartelaensis--1||s__Paraburkholderia kururiensis--1||s__Paraburkholderia kururiensis_A--1||s__Paraburkholderia lycopersici--1||s__Paraburkholderia madseniana--1||s__Paraburkholderia megapolitana--1||s__Paraburkholderia mimosarum--1||s__Paraburkholderia sp000148685--1||s__Paraburkholderia sp000173575--1||s__Paraburkholderia sp000472545--1||s__Paraburkholderia sp001634365--2||s__Paraburkholderia sp004353915--1||s__Paraburkholderia sp011753055--1||s__Paraburkholderia sp012927345--1||s__Paraburkholderia sp013177695--1||s__Paraburkholderia sp013177735--1||s__Paraburkholderia sp017104965--1||s__Paraburkholderia sp900142905--2||s__Paraburkholderia sp900230185--1||s__Paraburkholderia sp900996245--1||s__Paraburkholderia sp905220835--1||s__Pararhizobium sp001424065--1||s__Pararhodospirillum oryzae--2||s__Pararhodospirillum photometricum--2||s__Phaeospirillum kuznetsovii--1||s__Phaeospirillum marisnigri--1||s__Phreatobacter cathodiphilus--1||s__Phreatobacter oligotrophus--1||s__Phreatobacter sp001464235--1||s__Phreatobacter sp005160265--1||s__Pseudomonas_E amygdali--1||s__Pseudomonas_E asplenii--1||s__Pseudomonas_E capsici--1||s__Pseudomonas_E caricapapayae--1||s__Pseudomonas_E caspiana--1||s__Pseudomonas_E cichorii--1||s__Pseudomonas_E cichorii_C--1||s__Pseudomonas_E cichorii_D--1||s__Pseudomonas_E daroniae--1||s__Pseudomonas_E fluorescens_AN--1||s__Pseudomonas_E foliumensis--1||s__Pseudomonas_E fulgida--1||s__Pseudomonas_E sp002699985--1||s__Pseudomonas_E sp014851765--1||s__Pseudomonas_E sp900475325--1||s__Pseudomonas_E sp900590755--1||s__Pseudomonas_E sp900601905--1||s__Pseudomonas_E sp900602065--1||s__Pseudomonas_E syringae_J--1||s__Pseudomonas_R azotifigens_A--1||s__Pseudomonas_R nosocomialis--1||s__RDXE01 sp004292755--1||s__RFNS01 sp009927055--1||s__RFOF01 sp009926845--1||s__RGZB01 sp010031735--1||s__RI-112 sp016124535--1||s__RI-342 sp016124905--2||s__RI-461 sp016124955--1||s__RU20A sp900155885--1||s__Ralstonia sp001078575--1||s__Rhabdaerophilum sp009846685--1||s__Rhizobium_B borbori--1||s__Rhizorhabdus sp004297635--1||s__Rhodobaculum sp007128865--1||s__Rhodomicrobium lacus--1||s__Rhodomicrobium sp003153975--1||s__Rhodomicrobium udaipurense--1||s__Rhodomicrobium vannielii--1||s__Rhodopila globiformis--2||s__Rhodopila sp903915725--1||s__Rhodopila sp903932145--1||s__Rhodoplanes elegans--1||s__Rhodoplanes roseus--1||s__Rhodopseudomonas faecalis--1||s__Rhodopseudomonas palustris_B--2||s__Rhodopseudomonas palustris_C--1||s__Rhodopseudomonas palustris_D--1||s__Rhodopseudomonas palustris_E--1||s__Rhodopseudomonas palustris_F--1||s__Rhodopseudomonas palustris_G--1||s__Rhodopseudomonas palustris_H--1||s__Rhodopseudomonas palustris_I--1||s__Rhodopseudomonas palustris_J--1||s__Rhodopseudomonas palustris_L--1||s__Rhodopseudomonas sp000333455--1||s__Rhodopseudomonas sp010907035--1||s__Rhodopseudomonas sp013377015--2||s__Rhodospirillum rubrum--3||s__Rhodospirillum_A centenum--1||s__Roseibium aestuarii--1||s__Roseibium album_A--1||s__Roseibium sp006517275--1||s__Roseibium sp017313085--1||s__Roseicyclus mahoneyensis--1||s__Roseicyclus sp018401055--1||s__Roseinatronobacter calidilacus--1||s__Roseinatronobacter sp003565055--1||s__Roseinatronobacter sp007116445--1||s__Roseinatronobacter sp007692585--1||s__Roseinatronobacter sp017510335--1||s__Roseomonas nepalensis--1||s__Roseomonas pecuniae--1||s__Roseomonas_A sp011040385--1||s__Roseomonas_A sp012103215--1||s__Roseomonas_A sp016805305--1||s__Roseomonas_A stagni--1||s__Roseomonas_A tokyonensis--1||s__SXRI01 sp005793615--1||s__SYLX01 sp005808505--1||s__SZUA-368 sp003246505--1||s__SZUA-426 sp003245635--1||s__Salinarimonas ramus--1||s__Salinarimonas sp003567055--1||s__Salinarimonas sp007693435--1||s__Salinarimonas sp900094735--1||s__Salinivibrio costicola--1||s__Salipiger mucosus--1||s__Skermanella aerolata--2||s__Skermanella mucosa--2||s__Skermanella pratensis--2||s__Skermanella rosea--2||s__Skermanella sp016653635--2||s__Skermanella stibiiresistens--3||s__Sneathiella aquimaris--1||s__Sneathiella glossodoripedis--1||s__Sneathiella limimaris--1||s__Sneathiella sp002163135--1||s__Sneathiella sp016765515--1||s__Spiro-10 sp003246335--1||s__Spirochaeta_F isovalerica--1||s__Spirochaeta_F sp016744925--1||s__Spirochaeta_F sp016936555--1||s__Sporosarcina psychrophila--1||s__Sporosarcina sp000829195--1||s__Sporosarcina sp008369195--1||s__Sporosarcina sp017347095--1||s__TMED27 sp002167715--1||s__Tagaea sp014444615--1||s__Tagaea sp017308135--1||s__Tardiphaga robiniae--1||s__Tardiphaga robiniae_A--1||s__Tardiphaga sp003096755--1||s__Tardiphaga sp008329525--1||s__Tardiphaga sp014377915--2||s__Tardiphaga sp018279705--1||s__Tardiphaga sp900114605--1||s__Telmatospirillum siberiense--1||s__Telmatospirillum sp013349665--1||s__Telmatospirillum sp013349735--1||s__Telmatospirillum sp015654615--1||s__Telmatospirillum sp903858635--1||s__Terasakiella magnetica_A--1||s__Terasakiella sp004564135--1||s__Thalassobaculum litoreum--1||s__Thalassobaculum_A fulvum--1||s__Thalassobaculum_A sp018401495--1||s__Thalassospira alkalitolerans--2||s__Thalassospira australica--1||s__Thalassospira indica--1||s__Thalassospira lohafexi--1||s__Thalassospira lucentensis--1||s__Thalassospira lucentensis_A--1||s__Thalassospira lucentensis_B--1||s__Thalassospira marina--1||s__Thalassospira mesophila--1||s__Thalassospira profundimaris--1||s__Thalassospira profundimaris_B--2||s__Thalassospira profundimaris_C--1||s__Thalassospira profundimaris_D--1||s__Thalassospira sp000948415--1||s__Thalassospira sp001907695--1||s__Thalassospira sp002115785--1||s__Thalassospira sp002115825--1||s__Thalassospira sp002709775--1||s__Thalassospira sp011806525--1||s__Thalassospira sp017922435--1||s__Thalassospira tepidiphila--1||s__Thalassospira xiamenensis--1||s__Thalassospira xianhensis--1||s__Thermochromatium tepidum--1||s__Trinickia caryophylli--1||s__UBA2562 sp002340345--2||s__UBA3002 sp002346425--1||s__UBA5070 sp016699655--1||s__UBA5070 sp903825275--1||s__UBA5550 sp002069965--1||s__UBA6178 sp002422205--1||s__UBA8987 sp003531345--1||s__UBA9216 sp003454605--1||s__Uliginosibacterium sp016718265--1||s__Variovorax sp900100965--1||s__Velthaea versatilis--1||s__WMHbin7 sp015231795--1||s__WMHbin7 sp015232335--1||s__WMHbin7 sp902725215--1||s__Yoonia sp003551805--1:heptad_counter=MCP-24H--321||MCP-28H--502||MCP-34H--281||MCP-36H--11||MCP-38H--39||MCP-40H--6||MCP-42H--1||MCP-44H--71||MCP-48H--3||MCP-52H--2||MCP-58H--22:lbd_counter=:lca_tree=p__Proteobacteria:length_avg=97.8989898989899:length_max=162.0:length_min=32.0:length_std=38.50056904181829:length_sum=29076.0:mismatch_avg=5.205387205387205:mismatch_max=71.0:mismatch_min=0.0:mismatch_std=8.57448906768577:mismatch_sum=1546.0:name=N102407:qcovhsp_avg=99.62828282828282:qcovhsp_max=100.0:qcovhsp_min=95.2:qcovhsp_std=0.9064007083306174:qcovhsp_sum=29589.6:qend_avg=95.17171717171718:qend_max=156.0:qend_min=32.0:qend_std=36.27896058548234:qend_sum=28266.0:qstart_avg=1.1616161616161615:qstart_max=5.0:qstart_min=1.0:qstart_std=0.5819422983912054:qstart_sum=345.0:ref_name_counter=GB_GCA_000745135.1_protein.faa_JQNH01000001.1_72@PF00015_full_PFAM.469.635--1||GB_GCA_002787635.1_protein.faa_PCXK01000007.1_176@PF00015_full_PFAM.541.792--1||GB_GCA_003133225.1_protein.faa_PKWL01000102.1_5@PF00015_full_PFAM.31.82--1||GB_GCA_003347645.1_protein.faa_QDFX01000005.1_121@PF00015_full_PFAM.10.89--1||GB_GCA_007693435.1_protein.faa_REDO01000045.1_19@PF00015_full_PFAM.32.87--2||GB_GCA_016793045.1_protein.faa_JAEUKZ010000255.1_21@PF00015_full_PFAM.33.93--2||GB_GCA_018401495.1_protein.faa_JAGYJX010000029.1_8@PF00015_full_PFAM.27.99--11||GB_GCA_900094735.1_protein.faa_FMBM01000002.1_590@PF00015_full_PFAM.32.110--3||RS_GCF_000284415.1_protein.faa_NC_017059.1_1659@PF00015_full_PFAM.28.86--1||RS_GCF_000426505.1_protein.faa_NZ_KE384532.1_39@PF00015_full_PFAM.28.82--3||RS_GCF_000576635.1_protein.faa_NZ_AVFL01000010.1_160@PF00015_full_PFAM.139.300--2||RS_GCF_000576635.1_protein.faa_NZ_AVFL01000016.1_125@PF00015_full_PFAM.123.220--4||RS_GCF_000876015.1_protein.faa_NZ_BBQM01000009.1_80@PF00015_full_PFAM.5.92--3||RS_GCF_000936425.1_protein.faa_NZ_AVFK01000002.1_64@PF00015_full_PFAM.135.296--69||RS_GCF_000936425.1_protein.faa_NZ_AVFK01000008.1_56@PF00015_full_PFAM.113.277--65||RS_GCF_001400735.1_protein.faa_NZ_LJPW01000069.1_23@PF00015_full_PFAM.22.87--1||RS_GCF_001422815.1_protein.faa_NZ_LMMP01000002.1_140@PF00015_full_PFAM.25.99--3||RS_GCF_001422985.1_protein.faa_NZ_LMNL01000012.1_463@PF00015_full_PFAM.38.110--1||RS_GCF_001423405.1_protein.faa_NZ_LMNS01000003.1_38@PF00015_full_PFAM.33.124--1||RS_GCF_001618175.1_protein.faa_NZ_LPXN01000096.1_11@PF00015_full_PFAM.38.114--2||RS_GCF_003336875.1_protein.faa_NZ_QGNJ01000010.1_81@PF00015_full_PFAM.41.96--1||RS_GCF_003966715.1_protein.faa_NZ_AP018907.1_1438@PF00015_full_PFAM.11.113--1||RS_GCF_004362745.1_protein.faa_NZ_SNXY01000006.1_703@PF00015_full_PFAM.7.114--2||RS_GCF_004923315.1_protein.faa_NZ_CP039650.1_1834@PF00015_full_PFAM.27.104--1||RS_GCF_004923315.1_protein.faa_NZ_CP039650.1_592@PF00015_full_PFAM.133.291--1||RS_GCF_007559335.1_protein.faa_NZ_VMBG01000001.1_1002@PF00015_full_PFAM.274.459--1||RS_GCF_008329525.1_protein.faa_NZ_NPKQ01000001.1_801@PF00015_full_PFAM.11.118--1||RS_GCF_008843145.1_protein.faa_NZ_CP030265.1_1188@PF00015_full_PFAM.133.296--18||RS_GCF_009455625.1_protein.faa_NZ_QPEQ01000002.1_15@PF00015_full_PFAM.20.83--1||RS_GCF_011751075.1_protein.faa_NZ_JAALLN010000233.1_1@PF00015_full_PFAM.15.94--4||RS_GCF_013114825.1_protein.faa_NZ_JAAVLX010000004.1_157@PF00015_full_PFAM.44.143--54||RS_GCF_014196425.1_protein.faa_NZ_JACIDR010000003.1_136@PF00015_full_PFAM.34.107--1||RS_GCF_014652915.1_protein.faa_NZ_BMZS01000015.1_126@PF00015_full_PFAM.30.92--1||RS_GCF_016765655.1_protein.faa_NZ_JAETGP010000020.1_74@PF00015_full_PFAM.111.295--1||RS_GCF_017356015.1_protein.faa_NZ_JAFIQV010000001.1_200@PF00015_full_PFAM.28.103--1||RS_GCF_017872735.1_protein.faa_NZ_JAGGJJ010000001.1_1068@PF00015_full_PFAM.21.116--4||RS_GCF_018129385.1_protein.faa_NZ_JAFCLN010000005.1_402@PF00015_full_PFAM.28.121--1||RS_GCF_018130145.1_protein.faa_NZ_JAFCMB010000008.1_133@PF00015_full_PFAM.14.117--5||RS_GCF_018131075.1_protein.faa_NZ_JAFCLS010000001.1_62@PF00015_full_PFAM.20.117--1||RS_GCF_018449695.1_protein.faa_NZ_JAAVUY010000004.1_324@PF00015_full_PFAM.29.123--8||RS_GCF_018596315.1_protein.faa_NZ_JAHEAG010000008.1_26@PF00015_full_PFAM.21.120--8||RS_GCF_900102465.1_protein.faa_NZ_FNBW01000001.1_338@PF00015_full_PFAM.28.94--1||RS_GCF_900105845.1_protein.faa_NZ_FNTH01000001.1_3183@PF00015_full_PFAM.74.163--2||RS_GCF_900589395.1_protein.faa_NZ_UUIS01000061.1_67@PF00015_full_PFAM.462.647--1:scovhsp_avg=75.18484848484849:scovhsp_max=100.0:scovhsp_min=50.0:scovhsp_std=15.691074005300067:scovhsp_sum=22329.9:send_avg=110.61616161616162:send_max=213.0:send_min=35.0:send_std=39.192880732116386:send_sum=32853.0:sstart_avg=13.760942760942761:sstart_max=73.0:sstart_min=1.0:sstart_std=13.463166334738933:sstart_sum=4087.0],(((((RS_GCF_019160155.1_protein.faa_NZ_JAFNIH010000025.1_8@PF00015_full_PFAM.11.84:0.190182[&&NHX:Type=GTDB:gtdb_class=c__Alphaproteobacteria:gtdb_domain=d__Bacteria:gtdb_family=f__Ancalomicrobiaceae:gtdb_genus=g__Pinisolibacter:gtdb_order=o__Rhizobiales:gtdb_phylum=p__Proteobacteria:gtdb_species=s__Pinisolibacter aquiterrae:heptad=MCP-28H:species=d__Bacteria_p__Proteobacteria_c__Alphaproteobacteria_o__Rhizobiales_f__Ancalomicrobiaceae_g__Pinisolibacter_s__Pinisolibacter aquiterrae],RS_GCF_004328075.1_protein.faa_NZ_SJFN01000009.1_96@PF00015_full_PFAM.32.83:0.13088[&&NHX:Type=GTDB:gtdb_class=c__Alphaproteobacteria:gtdb_domain=d__Bacteria:gtdb_family=f__Ancalomicrobiaceae:gtdb_genus=g__Siculibacillus:gtdb_order=o__Rhizobiales:gtdb_phylum=p__Proteobacteria:gtdb_species=s__Siculibacillus lacustris:heptad=MCP-28H:species=d__Bacteria_p__Proteobacteria_c__Alphaproteobacteria_o__Rhizobiales_f__Ancalomicrobiaceae_g__Siculibacillus_s__Siculibacillus lacustris])0.878:0.208763[&&NHX:Sample_counter=:Type_counter=GTDB--2:capture_class_counter=:capture_domain_counter=:capture_family_counter=:capture_genus_counter=:capture_order_counter=:capture_phylum_counter=:capture_species_counter=:evoltype=D:gtdb_class_counter=c__Alphaproteobacteria--2:gtdb_domain_counter=d__Bacteria--2:gtdb_family_counter=f__Ancalomicrobiaceae--2:gtdb_genus_counter=g__Pinisolibacter--1||g__Siculibacillus--1:gtdb_order_counter=o__Rhizobiales--2:gtdb_phylum_counter=p__Proteobacteria--2:gtdb_species_counter=s__Pinisolibacter aquiterrae--1||s__Siculibacillus lacustris--1:heptad_counter=MCP-28H--2:lbd_counter=:lca=d__Bacteria:lca_tree=f__Ancalomicrobiaceae:name=N102410:ref_name_counter=],((((RS_GCF_001927285.1_protein.faa_NZ_MSIG01000006.1_45@PF00015_full_PFAM.24.90:5e-09[&&NHX:Type=GTDB:gtdb_class=c__Alphaproteobacteria:gtdb_domain=d__Bacteria:gtdb_family=f__Pleomorphomonadaceae:gtdb_genus=g__Mongoliimonas:gtdb_order=o__Rhizobiales:gtdb_phylum=p__Proteobacteria:gtdb_species=s__Mongoliimonas terrestris:heptad=MCP-28H:species=d__Bacteria_p__Proteobacteria_c__Alphaproteobacteria_o__Rhizobiales_f__Pleomorphomonadaceae_g__Mongoliimonas_s__Mongoliimonas terrestris],RS_GCF_013839525.1_protein.faa_NZ_JACDIS010000002.1_427@PF00015_full_PFAM.26.80:0.0392113[&&NHX:Type=GTDB:gtdb_class=c__Alphaproteobacteria:gtdb_domain=d__Bacteria:gtdb_family=f__Pleomorphomonadaceae:gtdb_genus=g__Mongoliimonas:gtdb_order=o__Rhizobiales:gtdb_phylum=p__Proteobacteria:gtdb_species=s__Mongoliimonas rhizosphaerae:heptad=MCP-28H:species=d__Bacteria_p__Proteobacteria_c__Alphaproteobacteria_o__Rhizobiales_f__Pleomorphomonadaceae_g__Mongoliimonas_s__Mongoliimonas rhizosphaerae])0.891:0.150323[&&NHX:Sample_counter=:Type_counter=GTDB--2:capture_class_counter=:capture_domain_counter=:capture_family_counter=:capture_genus_counter=:capture_order_counter=:capture_phylum_counter=:capture_species_counter=:evoltype=D:gtdb_class_counter=c__Alphaproteobacteria--2:gtdb_domain_counter=d__Bacteria--2:gtdb_family_counter=f__Pleomorphomonadaceae--2:gtdb_genus_counter=g__Mongoliimonas--2:gtdb_order_counter=o__Rhizobiales--2:gtdb_phylum_counter=p__Proteobacteria--2:gtdb_species_counter=s__Mongoliimonas rhizosphaerae--1||s__Mongoliimonas terrestris--1:heptad_counter=MCP-28H--2:lbd_counter=:lca=d__Bacteria:lca_tree=g__Mongoliimonas:name=N102413:ref_name_counter=],RS_GCF_013839445.1_protein.faa_NZ_JACDIT010000004.1_201@PF00015_full_PFAM.22.98:0.0873707[&&NHX:Type=GTDB:gtdb_class=c__Alphaproteobacteria:gtdb_domain=d__Bacteria:gtdb_family=f__Pleomorphomonadaceae:gtdb_genus=g__Chthonobacter:gtdb_order=o__Rhizobiales:gtdb_phylum=p__Proteobacteria:gtdb_species=s__Chthonobacter albigriseus:heptad=MCP-28H:species=d__Bacteria_p__Proteobacteria_c__Alphaproteobacteria_o__Rhizobiales_f__Pleomorphomonadaceae_g__Chthonobacter_s__Chthonobacter albigriseus])0.763:0.111283[&&NHX:Sample_counter=:Type_counter=GTDB--3:capture_class_counter=:capture_domain_counter=:capture_family_counter=:capture_genus_counter=:capture_order_counter=:capture_phylum_counter=:capture_species_counter=:evoltype=D:gtdb_class_counter=c__Alphaproteobacteria--3:gtdb_domain_counter=d__Bacteria--3:gtdb_family_counter=f__Pleomorphomonadaceae--3:gtdb_genus_counter=g__Chthonobacter--1||g__Mongoliimonas--2:gtdb_order_counter=o__Rhizobiales--3:gtdb_phylum_counter=p__Proteobacteria--3:gtdb_species_counter=s__Chthonobacter albigriseus--1||s__Mongoliimonas rhizosphaerae--1||s__Mongoliimonas terrestris--1:heptad_counter=MCP-28H--3:lbd_counter=:lca=d__Bacteria:lca_tree=f__Pleomorphomonadaceae:name=N102415:ref_name_counter=],RS_GCF_004362745.1_protein.faa_NZ_SNXY01000006.1_703@PF00015_full_PFAM.7.114:0.102231[&&NHX:Type=GTDB:gtdb_class=c__Alphaproteobacteria:gtdb_domain=d__Bacteria:gtdb_family=f__Pleomorphomonadaceae:gtdb_genus=g__Oharaeibacter:gtdb_order=o__Rhizobiales:gtdb_phylum=p__Proteobacteria:gtdb_species=s__Oharaeibacter diazotrophicus:heptad=MCP-36H:species=d__Bacteria_p__Proteobacteria_c__Alphaproteobacteria_o__Rhizobiales_f__Pleomorphomonadaceae_g__Oharaeibacter_s__Oharaeibacter diazotrophicus])0.738:0.0483371[&&NHX:Sample_counter=:Type_counter=GTDB--4:capture_class_counter=:capture_domain_counter=:capture_family_counter=:capture_genus_counter=:capture_order_counter=:capture_phylum_counter=:capture_species_counter=:evoltype=D:gtdb_class_counter=c__Alphaproteobacteria--4:gtdb_domain_counter=d__Bacteria--4:gtdb_family_counter=f__Pleomorphomonadaceae--4:gtdb_genus_counter=g__Chthonobacter--1||g__Mongoliimonas--2||g__Oharaeibacter--1:gtdb_order_counter=o__Rhizobiales--4:gtdb_phylum_counter=p__Proteobacteria--4:gtdb_species_counter=s__Chthonobacter albigriseus--1||s__Mongoliimonas rhizosphaerae--1||s__Mongoliimonas terrestris--1||s__Oharaeibacter diazotrophicus--1:heptad_counter=MCP-28H--3||MCP-36H--1:lbd_counter=:lca=d__Bacteria:lca_tree=f__Pleomorphomonadaceae:name=N102417:ref_name_counter=],((RS_GCF_002770725.1_protein.faa_NZ_NQVN01000001.1_476@PF00015_full_PFAM.4.100:0.0193345[&&NHX:Type=GTDB:gtdb_class=c__Alphaproteobacteria:gtdb_domain=d__Bacteria:gtdb_family=f__Pleomorphomonadaceae:gtdb_genus=g__Pleomorphomonas:gtdb_order=o__Rhizobiales:gtdb_phylum=p__Proteobacteria:gtdb_species=s__Pleomorphomonas carboxyditropha:heptad=MCP-28H:species=d__Bacteria_p__Proteobacteria_c__Alphaproteobacteria_o__Rhizobiales_f__Pleomorphomonadaceae_g__Pleomorphomonas_s__Pleomorphomonas carboxyditropha],(((RS_GCF_011759535.1_protein.faa_NZ_JAAOYT010000001.1_329@PF00015_full_PFAM.4.100:0[&&NHX:Type=GTDB:gtdb_class=c__Alphaproteobacteria:gtdb_domain=d__Bacteria:gtdb_family=f__Pleomorphomonadaceae:gtdb_genus=g__Pleomorphomonas:gtdb_order=o__Rhizobiales:gtdb_phylum=p__Proteobacteria:gtdb_species=s__Pleomorphomonas sp011759535:heptad=MCP-28H:species=d__Bacteria_p__Proteobacteria_c__Alphaproteobacteria_o__Rhizobiales_f__Pleomorphomonadaceae_g__Pleomorphomonas_s__Pleomorphomonas sp011759535],GB_GCA_018262575.1_protein.faa_JAGSYU010000058.1_20@PF00015_full_PFAM.4.100:0[&&NHX:Type=GTDB:gtdb_class=c__Alphaproteobacteria:gtdb_domain=d__Bacteria:gtdb_family=f__Pleomorphomonadaceae:gtdb_genus=g__Pleomorphomonas:gtdb_order=o__Rhizobiales:gtdb_phylum=p__Proteobacteria:gtdb_species=s__Pleomorphomonas sp018262575:heptad=MCP-28H:species=d__Bacteria_p__Proteobacteria_c__Alphaproteobacteria_o__Rhizobiales_f__Pleomorphomonadaceae_g__Pleomorphomonas_s__Pleomorphomonas sp018262575]):5e-09[&&NHX:Sample_counter=:Type_counter=GTDB--2:capture_class_counter=:capture_domain_counter=:capture_family_counter=:capture_genus_counter=:capture_order_counter=:capture_phylum_counter=:capture_species_counter=:evoltype=D:gtdb_class_counter=c__Alphaproteobacteria--2:gtdb_domain_counter=d__Bacteria--2:gtdb_family_counter=f__Pleomorphomonadaceae--2:gtdb_genus_counter=g__Pleomorphomonas--2:gtdb_order_counter=o__Rhizobiales--2:gtdb_phylum_counter=p__Proteobacteria--2:gtdb_species_counter=s__Pleomorphomonas sp011759535--1||s__Pleomorphomonas sp018262575--1:heptad_counter=MCP-28H--2:lbd_counter=:lca=d__Bacteria:lca_tree=g__Pleomorphomonas:name=N102421:ref_name_counter=],(RS_GCF_002844595.1_protein.faa_NZ_PJNW01000002.1_381@PF00015_full_PFAM.4.100:0.0192488[&&NHX:Type=GTDB:gtdb_class=c__Alphaproteobacteria:gtdb_domain=d__Bacteria:gtdb_family=f__Pleomorphomonadaceae:gtdb_genus=g__Pleomorphomonas:gtdb_order=o__Rhizobiales:gtdb_phylum=p__Proteobacteria:gtdb_species=s__Pleomorphomonas diazotrophica:heptad=MCP-28H:species=d__Bacteria_p__Proteobacteria_c__Alphaproteobacteria_o__Rhizobiales_f__Pleomorphomonadaceae_g__Pleomorphomonas_s__Pleomorphomonas diazotrophica],RS_GCF_000422965.1_protein.faa_NZ_AUHB01000015.1_121@PF00015_full_PFAM.4.100:5e-09[&&NHX:Type=GTDB:gtdb_class=c__Alphaproteobacteria:gtdb_domain=d__Bacteria:gtdb_family=f__Pleomorphomonadaceae:gtdb_genus=g__Pleomorphomonas:gtdb_order=o__Rhizobiales:gtdb_phylum=p__Proteobacteria:gtdb_species=s__Pleomorphomonas oryzae:heptad=MCP-28H:species=d__Bacteria_p__Proteobacteria_c__Alphaproteobacteria_o__Rhizobiales_f__Pleomorphomonadaceae_g__Pleomorphomonas_s__Pleomorphomonas oryzae])0.353:0.00950825[&&NHX:Sample_counter=:Type_counter=GTDB--2:capture_class_counter=:capture_domain_counter=:capture_family_counter=:capture_genus_counter=:capture_order_counter=:capture_phylum_counter=:capture_species_counter=:evoltype=D:gtdb_class_counter=c__Alphaproteobacteria--2:gtdb_domain_counter=d__Bacteria--2:gtdb_family_counter=f__Pleomorphomonadaceae--2:gtdb_genus_counter=g__Pleomorphomonas--2:gtdb_order_counter=o__Rhizobiales--2:gtdb_phylum_counter=p__Proteobacteria--2:gtdb_species_counter=s__Pleomorphomonas diazotrophica--1||s__Pleomorphomonas oryzae--1:heptad_counter=MCP-28H--2:lbd_counter=:lca=d__Bacteria:lca_tree=g__Pleomorphomonas:name=N102424:ref_name_counter=])0.944:0.0195076[&&NHX:Sample_counter=:Type_counter=GTDB--4:capture_class_counter=:capture_domain_counter=:capture_family_counter=:capture_genus_counter=:capture_order_counter=:capture_phylum_counter=:capture_species_counter=:evoltype=D:gtdb_class_counter=c__Alphaproteobacteria--4:gtdb_domain_counter=d__Bacteria--4:gtdb_family_counter=f__Pleomorphomonadaceae--4:gtdb_genus_counter=g__Pleomorphomonas--4:gtdb_order_counter=o__Rhizobiales--4:gtdb_phylum_counter=p__Proteobacteria--4:gtdb_species_counter=s__Pleomorphomonas diazotrophica--1||s__Pleomorphomonas oryzae--1||s__Pleomorphomonas sp011759535--1||s__Pleomorphomonas sp018262575--1:heptad_counter=MCP-28H--4:lbd_counter=:lca=d__Bacteria:lca_tree=g__Pleomorphomonas:name=N102425:ref_name_counter=],RS_GCF_004366315.1_protein.faa_NZ_SOEA01000010.1_164@PF00015_full_PFAM.4.100:5e-09[&&NHX:Type=GTDB:gtdb_class=c__Alphaproteobacteria:gtdb_domain=d__Bacteria:gtdb_family=f__Pleomorphomonadaceae:gtdb_genus=g__Pleomorphomonas:gtdb_order=o__Rhizobiales:gtdb_phylum=p__Proteobacteria:gtdb_species=s__Pleomorphomonas sp004366315:heptad=MCP-28H:species=d__Bacteria_p__Proteobacteria_c__Alphaproteobacteria_o__Rhizobiales_f__Pleomorphomonadaceae_g__Pleomorphomonas_s__Pleomorphomonas sp004366315])0:5e-09[&&NHX:Sample_counter=:Type_counter=GTDB--5:capture_class_counter=:capture_domain_counter=:capture_family_counter=:capture_genus_counter=:capture_order_counter=:capture_phylum_counter=:capture_species_counter=:evoltype=D:gtdb_class_counter=c__Alphaproteobacteria--5:gtdb_domain_counter=d__Bacteria--5:gtdb_family_counter=f__Pleomorphomonadaceae--5:gtdb_genus_counter=g__Pleomorphomonas--5:gtdb_order_counter=o__Rhizobiales--5:gtdb_phylum_counter=p__Proteobacteria--5:gtdb_species_counter=s__Pleomorphomonas diazotrophica--1||s__Pleomorphomonas oryzae--1||s__Pleomorphomonas sp004366315--1||s__Pleomorphomonas sp011759535--1||s__Pleomorphomonas sp018262575--1:heptad_counter=MCP-28H--5:lbd_counter=:lca=d__Bacteria:lca_tree=g__Pleomorphomonas:name=N102427:ref_name_counter=])0.879:0.151444[&&NHX:Sample_counter=:Type_counter=GTDB--6:capture_class_counter=:capture_domain_counter=:capture_family_counter=:capture_genus_counter=:capture_order_counter=:capture_phylum_counter=:capture_species_counter=:evoltype=D:gtdb_class_counter=c__Alphaproteobacteria--6:gtdb_domain_counter=d__Bacteria--6:gtdb_family_counter=f__Pleomorphomonadaceae--6:gtdb_genus_counter=g__Pleomorphomonas--6:gtdb_order_counter=o__Rhizobiales--6:gtdb_phylum_counter=p__Proteobacteria--6:gtdb_species_counter=s__Pleomorphomonas carboxyditropha--1||s__Pleomorphomonas diazotrophica--1||s__Pleomorphomonas oryzae--1||s__Pleomorphomonas sp004366315--1||s__Pleomorphomonas sp011759535--1||s__Pleomorphomonas sp018262575--1:heptad_counter=MC
```
