## Supplementary material for "Unveiling the hidden biodiversity of microbial chemoreceptor genes in the rare biosphere": MCPsignal_captured_gtdbr207.nw (part 143 of 1806)

```
P-28H--6:lbd_counter=:lca=d__Bacteria:lca_tree=g__Pleomorphomonas:name=N102428:ref_name_counter=],RS_GCF_900231165.1_protein.faa_NZ_LT960614.1_1546@PF00015_full_PFAM.7.99:0.349152[&&NHX:Type=GTDB:gtdb_class=c__Alphaproteobacteria:gtdb_domain=d__Bacteria:gtdb_family=f__Pleomorphomonadaceae:gtdb_genus=g__Hartmannibacter:gtdb_order=o__Rhizobiales:gtdb_phylum=p__Proteobacteria:gtdb_species=s__Hartmannibacter diazotrophicus:heptad=MCP-28H:species=d__Bacteria_p__Proteobacteria_c__Alphaproteobacteria_o__Rhizobiales_f__Pleomorphomonadaceae_g__Hartmannibacter_s__Hartmannibacter diazotrophicus])0.88:0.122272[&&NHX:Sample_counter=:Type_counter=GTDB--7:capture_class_counter=:capture_domain_counter=:capture_family_counter=:capture_genus_counter=:capture_order_counter=:capture_phylum_counter=:capture_species_counter=:evoltype=D:gtdb_class_counter=c__Alphaproteobacteria--7:gtdb_domain_counter=d__Bacteria--7:gtdb_family_counter=f__Pleomorphomonadaceae--7:gtdb_genus_counter=g__Hartmannibacter--1||g__Pleomorphomonas--6:gtdb_order_counter=o__Rhizobiales--7:gtdb_phylum_counter=p__Proteobacteria--7:gtdb_species_counter=s__Hartmannibacter diazotrophicus--1||s__Pleomorphomonas carboxyditropha--1||s__Pleomorphomonas diazotrophica--1||s__Pleomorphomonas oryzae--1||s__Pleomorphomonas sp004366315--1||s__Pleomorphomonas sp011759535--1||s__Pleomorphomonas sp018262575--1:heptad_counter=MCP-28H--7:lbd_counter=:lca=d__Bacteria:lca_tree=f__Pleomorphomonadaceae:name=N102430:ref_name_counter=])0.81:0.134219[&&NHX:Sample_counter=:Type_counter=GTDB--11:capture_class_counter=:capture_domain_counter=:capture_family_counter=:capture_genus_counter=:capture_order_counter=:capture_phylum_counter=:capture_species_counter=:evoltype=D:gtdb_class_counter=c__Alphaproteobacteria--11:gtdb_domain_counter=d__Bacteria--11:gtdb_family_counter=f__Pleomorphomonadaceae--11:gtdb_genus_counter=g__Chthonobacter--1||g__Hartmannibacter--1||g__Mongoliimonas--2||g__Oharaeibacter--1||g__Pleomorphomonas--6:gtdb_order_counter=o__Rhizobiales--11:gtdb_phylum_counter=p__Proteobacteria--11:gtdb_species_counter=s__Chthonobacter albigriseus--1||s__Hartmannibacter diazotrophicus--1||s__Mongoliimonas rhizosphaerae--1||s__Mongoliimonas terrestris--1||s__Oharaeibacter diazotrophicus--1||s__Pleomorphomonas carboxyditropha--1||s__Pleomorphomonas diazotrophica--1||s__Pleomorphomonas oryzae--1||s__Pleomorphomonas sp004366315--1||s__Pleomorphomonas sp011759535--1||s__Pleomorphomonas sp018262575--1:heptad_counter=MCP-28H--10||MCP-36H--1:lbd_counter=:lca=d__Bacteria:lca_tree=f__Pleomorphomonadaceae:name=N102431:ref_name_counter=])0.928:0.320273[&&NHX:Sample_counter=:Type_counter=GTDB--13:capture_class_counter=:capture_domain_counter=:capture_family_counter=:capture_genus_counter=:capture_order_counter=:capture_phylum_counter=:capture_species_counter=:evoltype=D:gtdb_class_counter=c__Alphaproteobacteria--13:gtdb_domain_counter=d__Bacteria--13:gtdb_family_counter=f__Ancalomicrobiaceae--2||f__Pleomorphomonadaceae--11:gtdb_genus_counter=g__Chthonobacter--1||g__Hartmannibacter--1||g__Mongoliimonas--2||g__Oharaeibacter--1||g__Pinisolibacter--1||g__Pleomorphomonas--6||g__Siculibacillus--1:gtdb_order_counter=o__Rhizobiales--13:gtdb_phylum_counter=p__Proteobacteria--13:gtdb_species_counter=s__Chthonobacter albigriseus--1||s__Hartmannibacter diazotrophicus--1||s__Mongoliimonas rhizosphaerae--1||s__Mongoliimonas terrestris--1||s__Oharaeibacter diazotrophicus--1||s__Pinisolibacter aquiterrae--1||s__Pleomorphomonas carboxyditropha--1||s__Pleomorphomonas diazotrophica--1||s__Pleomorphomonas oryzae--1||s__Pleomorphomonas sp004366315--1||s__Pleomorphomonas sp011759535--1||s__Pleomorphomonas sp018262575--1||s__Siculibacillus lacustris--1:heptad_counter=MCP-28H--12||MCP-36H--1:lbd_counter=:lca=d__Bacteria:lca_tree=o__Rhizobiales:name=N102432:ref_name_counter=],((8f2c8002-8070-4acd-a255-6dd0221eaf6e_3@MCPsignal.31.77:5e-09[&&NHX:Sample=rhiztom1:Type=capture:capture_class=c__Alphaproteobacteria:capture_domain=d__Bacteria:capture_family=f__Beijerinckiaceae:capture_genus=g__Chelatococcus_A:capture_order=o__Rhizobiales:capture_phylum=p__Proteobacteria:capture_species=s__Chelatococcus_A caeni:heptad=MCP-36H],((30c403f0-f6ab-4d34-a516-94e07f9ae3d1_6@MCPsignal.67.124:5e-09[&&NHX:Sample=rhiztom1:Type=capture:capture_class=c__Gammaproteobacteria:capture_domain=d__Bacteria:capture_family=f__Burkholderiaceae:capture_genus=g__Duganella:capture_order=o__Burkholderiales:capture_phylum=p__Proteobacteria:capture_species=s__Duganella sp009380215:heptad=MCP-36H],(RS_GCF_014196925.1_protein.faa_NZ_JACIEN010000003.1_541@PF00015_full_PFAM.29.84:5e-09[&&NHX:Type=GTDB:gtdb_class=c__Alphaproteobacteria:gtdb_domain=d__Bacteria:gtdb_family=f__Beijerinckiaceae:gtdb_genus=g__Chelatococcus_A:gtdb_order=o__Rhizobiales:gtdb_phylum=p__Proteobacteria:gtdb_species=s__Chelatococcus_A caeni:heptad=MCP-36H:species=d__Bacteria_p__Proteobacteria_c__Alphaproteobacteria_o__Rhizobiales_f__Beijerinckiaceae_g__Chelatococcus_A_s__Chelatococcus_A caeni],RS_GCF_001418005.1_protein.faa_NZ_LIOL01000001.1_362@PF00015_full_PFAM.29.83:6e-09[&&NHX:Type=GTDB:gtdb_class=c__Alphaproteobacteria:gtdb_domain=d__Bacteria:gtdb_family=f__Beijerinckiaceae:gtdb_genus=g__Chelatococcus_A:gtdb_order=o__Rhizobiales:gtdb_phylum=p__Proteobacteria:gtdb_species=s__Chelatococcus_A sambhunathii:heptad=MCP-36H:species=d__Bacteria_p__Proteobacteria_c__Alphaproteobacteria_o__Rhizobiales_f__Beijerinckiaceae_g__Chelatococcus_A_s__Chelatococcus_A sambhunathii])0.914:0.0363127[&&NHX:Sample_counter=:Type_counter=GTDB--2:capture_class_counter=:capture_domain_counter=:capture_family_counter=:capture_genus_counter=:capture_order_counter=:capture_phylum_counter=:capture_species_counter=:evoltype=D:gtdb_class_counter=c__Alphaproteobacteria--2:gtdb_domain_counter=d__Bacteria--2:gtdb_family_counter=f__Beijerinckiaceae--2:gtdb_genus_counter=g__Chelatococcus_A--2:gtdb_order_counter=o__Rhizobiales--2:gtdb_phylum_counter=p__Proteobacteria--2:gtdb_species_counter=s__Chelatococcus_A caeni--1||s__Chelatococcus_A sambhunathii--1:heptad_counter=MCP-36H--2:lbd_counter=:lca=d__Bacteria:lca_tree=g__Chelatococcus_A:name=N102437:ref_name_counter=])0:5e-09[&&NHX:Sample_counter=rhiztom1--1:Type_counter=GTDB--2||capture--1:capture_class_counter=c__Gammaproteobacteria--1:capture_domain_counter=d__Bacteria--1:capture_family_counter=f__Burkholderiaceae--1:capture_genus_counter=g__Duganella--1:capture_order_counter=o__Burkholderiales--1:capture_phylum_counter=p__Proteobacteria--1:capture_species_counter=s__Duganella sp009380215--1:gtdb_class_counter=c__Alphaproteobacteria--2:gtdb_domain_counter=d__Bacteria--2:gtdb_family_counter=f__Beijerinckiaceae--2:gtdb_genus_counter=g__Chelatococcus_A--2:gtdb_order_counter=o__Rhizobiales--2:gtdb_phylum_counter=p__Proteobacteria--2:gtdb_species_counter=s__Chelatococcus_A caeni--1||s__Chelatococcus_A sambhunathii--1:heptad_counter=MCP-36H--3:lbd_counter=:lca_tree=g__Chelatococcus_A:name=N102438:ref_name_counter=],(0c3f6762-bcb3-4d9d-ba11-ff621ebcf969_5@MCPsignal.229.281:5e-09[&&NHX:Sample=rhiztom1:Type=capture:besthit=98.0:bitscore=87.0:capture_class=c__Alphaproteobacteria:capture_domain=d__Bacteria:capture_family=f__Rhizobiaceae:capture_genus=g__Pararhizobium:capture_order=o__Rhizobiales:capture_phylum=p__Proteobacteria:capture_species=s__Pararhizobium oryzae:evalue=1.43e-24:gapopen=0.0:heptad=MCP-36H:length=51.0:mismatch=1.0:qcovhsp=98.1:qend=51.0:qstart=1.0:ref_name=RS_GCF_014196925.1_protein.faa_NZ_JACIEN010000003.1_541@PF00015_full_PFAM.29.84:scovhsp=92.7:send=55.0:sstart=5.0],6e0de261-1387-4f42-a37e-07d14bf2b2af_2@MCPsignal.115.171:5e-09[&&NHX:Sample=rhiztom1:Type=capture:capture_class=c__Gammaproteobacteria:capture_domain=d__Bacteria:capture_family=f__Burkholderiaceae:capture_genus=g__Duganella:capture_order=o__Burkholderiales:capture_phylum=p__Proteobacteria:capture_species=s__Duganella sp009380215:heptad=MCP-36H])0.508:5e-09[&&NHX:Sample_counter=rhiztom1--2:Type_counter=capture--2:besthit_avg=98.0:besthit_max=98.0:besthit_min=98.0:besthit_std=0:besthit_sum=98.0:bitscore_avg=87.0:bitscore_max=87.0:bitscore_min=87.0:bitscore_std=0:bitscore_sum=87.0:capture_class_counter=c__Alphaproteobacteria--1||c__Gammaproteobacteria--1:capture_domain_counter=d__Bacteria--2:capture_family_counter=f__Burkholderiaceae--1||f__Rhizobiaceae--1:capture_genus_counter=g__Duganella--1||g__Pararhizobium--1:capture_order_counter=o__Burkholderiales--1||o__Rhizobiales--1:capture_phylum_counter=p__Proteobacteria--2:capture_species_counter=s__Duganella sp009380215--1||s__Pararhizobium oryzae--1:evalue_avg=1.43e-24:evalue_max=1.43e-24:evalue_min=1.43e-24:evalue_std=0:evalue_sum=1.43e-24:gapopen_avg=0.0:gapopen_max=0.0:gapopen_min=0.0:gapopen_std=0:gapopen_sum=0.0:gtdb_class_counter=:gtdb_domain_counter=:gtdb_family_counter=:gtdb_genus_counter=:gtdb_order_counter=:gtdb_phylum_counter=:gtdb_species_counter=:heptad_counter=MCP-36H--2:lbd_counter=:length_avg=51.0:length_max=51.0:length_min=51.0:length_std=0:length_sum=51.0:mismatch_avg=1.0:mismatch_max=1.0:mismatch_min=1.0:mismatch_std=0:mismatch_sum=1.0:name=N102441:qcovhsp_avg=98.1:qcovhsp_max=98.1:qcovhsp_min=98.1:qcovhsp_std=0:qcovhsp_sum=98.1:qend_avg=51.0:qend_max=51.0:qend_min=51.0:qend_std=0:qend_sum=51.0:qstart_avg=1.0:qstart_max=1.0:qstart_min=1.0:qstart_std=0:qstart_sum=1.0:ref_name_counter=RS_GCF_014196925.1_protein.faa_NZ_JACIEN010000003.1_541@PF00015_full_PFAM.29.84--1:scovhsp_avg=92.7:scovhsp_max=92.7:scovhsp_min=92.7:scovhsp_std=0:scovhsp_sum=92.7:send_avg=55.0:send_max=55.0:send_min=55.0:send_std=0:send_sum=55.0:sstart_avg=5.0:sstart_max=5.0:sstart_min=5.0:sstart_std=0:sstart_sum=5.0])0:5e-09[&&NHX:Sample_counter=rhiztom1--3:Type_counter=GTDB--2||capture--3:besthit_avg=98.0:besthit_max=98.0:besthit_min=98.0:besthit_std=0:besthit_sum=98.0:bitscore_avg=87.0:bitscore_max=87.0:bitscore_min=87.0:bitscore_std=0:bitscore_sum=87.0:capture_class_counter=c__Alphaproteobacteria--1||c__Gammaproteobacteria--2:capture_domain_counter=d__Bacteria--3:capture_family_counter=f__Burkholderiaceae--2||f__Rhizobiaceae--1:capture_genus_counter=g__Duganella--2||g__Pararhizobium--1:capture_order_counter=o__Burkholderiales--2||o__Rhizobiales--1:capture_phylum_counter=p__Proteobacteria--3:capture_species_counter=s__Duganella sp009380215--2||s__Pararhizobium oryzae--1:evalue_avg=1.43e-24:evalue_max=1.43e-24:evalue_min=1.43e-24:evalue_std=0:evalue_sum=1.43e-24:gapopen_avg=0.0:gapopen_max=0.0:gapopen_min=0.0:gapopen_std=0:gapopen_sum=0.0:gtdb_class_counter=c__Alphaproteobacteria--2:gtdb_domain_counter=d__Bacteria--2:gtdb_family_counter=f__Beijerinckiaceae--2:gtdb_genus_counter=g__Chelatococcus_A--2:gtdb_order_counter=o__Rhizobiales--2:gtdb_phylum_counter=p__Proteobacteria--2:gtdb_species_counter=s__Chelatococcus_A caeni--1||s__Chelatococcus_A sambhunathii--1:heptad_counter=MCP-36H--5:lbd_counter=:lca_tree=g__Chelatococcus_A:length_avg=51.0:length_max=51.0:length_min=51.0:length_std=0:length_sum=51.0:mismatch_avg=1.0:mismatch_max=1.0:mismatch_min=1.0:mismatch_std=0:mismatch_sum=1.0:name=N102442:qcovhsp_avg=98.1:qcovhsp_max=98.1:qcovhsp_min=98.1:qcovhsp_std=0:qcovhsp_sum=98.1:qend_avg=51.0:qend_max=51.0:qend_min=51.0:qend_std=0:qend_sum=51.0:qstart_avg=1.0:qstart_max=1.0:qstart_min=1.0:qstart_std=0:qstart_sum=1.0:ref_name_counter=RS_GCF_014196925.1_protein.faa_NZ_JACIEN010000003.1_541@PF00015_full_PFAM.29.84--1:scovhsp_avg=92.7:scovhsp_max=92.7:scovhsp_min=92.7:scovhsp_std=0:scovhsp_sum=92.7:send_avg=55.0:send_max=55.0:send_min=55.0:send_std=0:send_sum=55.0:sstart_avg=5.0:sstart_max=5.0:sstart_min=5.0:sstart_std=0:sstart_sum=5.0])0.963:0.371288[&&NHX:Sample_counter=rhiztom1--4:Type_counter=GTDB--2||capture--4:besthit_avg=98.0:besthit_max=98.0:besthit_min=98.0:besthit_std=0:besthit_sum=98.0:bitscore_avg=87.0:bitscore_max=87.0:bitscore_min=87.0:bitscore_std=0:bitscore_sum=87.0:capture_class_counter=c__Alphaproteobacteria--2||c__Gammaproteobacteria--2:capture_domain_counter=d__Bacteria--4:capture_family_counter=f__Beijerinckiaceae--1||f__Burkholderiaceae--2||f__Rhizobiaceae--1:capture_genus_counter=g__Chelatococcus_A--1||g__Duganella--2||g__Pararhizobium--1:capture_order_counter=o__Burkholderiales--2||o__Rhizobiales--2:capture_phylum_counter=p__Proteobacteria--4:capture_species_counter=s__Chelatococcus_A caeni--1||s__Duganella sp009380215--2||s__Pararhizobium oryzae--1:evalue_avg=1.43e-24:evalue_max=1.43e-24:evalue_min=1.43e-24:evalue_std=0:evalue_sum=1.43e-24:gapopen_avg=0.0:gapopen_max=0.0:gapopen_min=0.0:gapopen_std=0:gapopen_sum=0.0:gtdb_class_counter=c__Alphaproteobacteria--2:gtdb_domain_counter=d__Bacteria--2:gtdb_family_counter=f__Beijerinckiaceae--2:gtdb_genus_counter=g__Chelatococcus_A--2:gtdb_order_counter=o__Rhizobiales--2:gtdb_phylum_counter=p__Proteobacteria--2:gtdb_species_counter=s__Chelatococcus_A caeni--1||s__Chelatococcus_A sambhunathii--1:heptad_counter=MCP-36H--6:lbd_counter=:lca_tree=g__Chelatococcus_A:length_avg=51.0:length_max=51.0:length_min=51.0:length_std=0:length_sum=51.0:mismatch_avg=1.0:mismatch_max=1.0:mismatch_min=1.0:mismatch_std=0:mismatch_sum=1.0:name=N102443:qcovhsp_avg=98.1:qcovhsp_max=98.1:qcovhsp_min=98.1:qcovhsp_std=0:qcovhsp_sum=98.1:qend_avg=51.0:qend_max=51.0:qend_min=51.0:qend_std=0:qend_sum=51.0:qstart_avg=1.0:qstart_max=1.0:qstart_min=1.0:qstart_std=0:qstart_sum=1.0:ref_name_counter=RS_GCF_014196925.1_protein.faa_NZ_JACIEN010000003.1_541@PF00015_full_PFAM.29.84--1:scovhsp_avg=92.7:scovhsp_max=92.7:scovhsp_min=92.7:scovhsp_std=0:scovhsp_sum=92.7:send_avg=55.0:send_max=55.0:send_min=55.0:send_std=0:send_sum=55.0:sstart_avg=5.0:sstart_max=5.0:sstart_min=5.0:sstart_std=0:sstart_sum=5.0],(((RS_GCF_001305515.1_protein.faa_NZ_LJYW01000001.1_730@PF00015_full_PFAM.35.93:0.0279665[&&NHX:Type=GTDB:gtdb_class=c__Alphaproteobacteria:gtdb_domain=d__Bacteria:gtdb_family=f__Ancalomicrobiaceae:gtdb_genus=g__Prosthecomicrobium_A:gtdb_order=o__Rhizobiales:gtdb_phylum=p__Proteobacteria:gtdb_species=s__Prosthecomicrobium_A hirschii:heptad=MCP-34H:species=d__Bacteria_p__Proteobacteria_c__Alphaproteobacteria_o__Rhizobiales_f__Ancalomicrobiaceae_g__Prosthecomicrobium_A_s__Prosthecomicrobium_A hirschii],GB_GCA_018729455.1_protein.faa_JAHHZF010000009.1_60@PF00015_full_PFAM.33.91:5e-09[&&NHX:Type=GTDB:gtdb_class=c__Alphaproteobacteria:gtdb_domain=d__Bacteria:gtdb_family=f__Ancalomicrobiaceae:gtdb_genus=g__Prosthecomicrobium_A:gtdb_order=o__Rhizobiales:gtdb_phylum=p__Proteobacteria:gtdb_species=s__Prosthecomicrobium_A sp018729455:heptad=MCP-34H:species=d__Bacteria_p__Proteobacteria_c__Alphaproteobacteria_o__Rhizobiales_f__Ancalomicrobiaceae_g__Prosthecomicrobium_A_s__Prosthecomicrobium_A sp018729455])0.944:0.43479[&&NHX:Sample_counter=:Type_counter=GTDB--2:capture_class_counter=:capture_domain_counter=:capture_family_counter=:capture_genus_counter=:capture_order_counter=:capture_phylum_counter=:capture_species_counter=:evoltype=D:gtdb_class_counter=c__Alphaproteobacteria--2:gtdb_domain_counter=d__Bacteria--2:gtdb_family_counter=f__Ancalomicrobiaceae--2:gtdb_genus_counter=g__Prosthecomicrobium_A--2:gtdb_order_counter=o__Rhizobiales--2:gtdb_phylum_counter=p__Proteobacteria--2:gtdb_species_counter=s__Prosthecomicrobium_A hirschii--1||s__Prosthecomicrobium_A sp018729455--1:heptad_counter=MCP-34H--2:lbd_counter=:lca=d__Bacteria:lca_tree=g__Prosthecomicrobium_A:name=N102446:ref_name_counter=],(GB_GCA_016793065.1_protein.faa_JAEULV010000003.1_19@PF00015_full_PFAM.24.99:0.305719[&&NHX:Type=GTDB:gtdb_class=c__Alphaproteobacteria:gtdb_domain=d__Bacteria:gtdb_family=f__Ancalomicrobiaceae:gtdb_genus=g__JAEULV01:gtdb_order=o__Rhizobiales:gtdb_phylum=p__Proteobacteria:gtdb_species=s__JAEULV01 sp016793065:heptad=MCP-24H:species=d__Bacteria_p__Proteobacteria_c__Alphaproteobacteria_o__Rhizobiales_f__Ancalomicrobiaceae_g__JAEULV01_s__JAEULV01 sp016793065],(GB_GCA_002337085.1_protein.faa_DDFH01000006.1_431@PF00015_full_PFAM.10.99:0.0182366[&&NHX:Type=GTDB:gtdb_class=c__Alphaproteobacteria:gtdb_domain=d__Bacteria:gtdb_family=f__TH1-2:gtdb_genus=g__UBA1942:gtdb_order=o__Caulobacterales:gtdb_phylum=p__Proteobacteria:gtdb_species=s__UBA1942 sp002337085:heptad=MCP-24H:species=d__Bacteria_p__Proteobacteria_c__Alphaproteobacteria_o__Caulobacterales_f__TH1-2_g__UBA1942_s__UBA1942 sp002337085],GB_GCA_002336965.1_protein.faa_DDEY01000064.1_3@PF00015_full_PFAM.11.100:0.0306761[&&NHX:Type=GTDB:gtdb_class=c__Alphaproteobacteria:gtdb_domain=d__Bacteria:gtdb_family=f__TH1-2:gtdb_genus=g__UBA1942:gtdb_order=o__Caulobacterales:gtdb_phylum=p__Proteobacteria:gtdb_species=s__UBA1942 sp002336965:heptad=MCP-24H:species=d__Bacteria_p__Proteobacteria_c__Alphaproteobacteria_o__Caulobacterales_f__TH1-2_g__UBA1942_s__UBA1942 sp002336965])0.979:0.6001[&&NHX:Sample_counter=:Type_counter=GTDB--2:capture_class_counter=:capture_domain_counter=:capture_family_counter=:capture_genus_counter=:capture_order_counter=:capture_phylum_counter=:capture_species_counter=:evoltype=D:gtdb_class_counter=c__Alphaproteobacteria--2:gtdb_domain_counter=d__Bacteria--2:gtdb_family_counter=f__TH1-2--2:gtdb_genus_counter=g__UBA1942--2:gtdb_order_counter=o__Caulobacterales--2:gtdb_phylum_counter=p__Proteobacteria--2:gtdb_species_counter=s__UBA1942 sp002336965--1||s__UBA1942 sp002337085--1:heptad_counter=MCP-24H--2:lbd_counter=:lca=d__Bacteria:lca_tree=g__UBA1942:name=N102450:ref_name_counter=])0.273:0.321989[&&NHX:Sample_counter=:Type_counter=GTDB--3:capture_class_counter=:capture_domain_counter=:capture_family_counter=:capture_genus_counter=:capture_order_counter=:capture_phylum_counter=:capture_species_counter=:evoltype=D:gtdb_class_counter=c__Alphaproteobacteria--3:gtdb_domain_counter=d__Bacteria--3:gtdb_family_counter=f__Ancalomicrobiaceae--1||f__TH1-2--2:gtdb_genus_counter=g__JAEULV01--1||g__UBA1942--2:gtdb_order_counter=o__Caulobacterales--2||o__Rhizobiales--1:gtdb_phylum_counter=p__Proteobacteria--3:gtdb_species_counter=s__JAEULV01 sp016793065--1||s__UBA1942 sp002336965--1||s__UBA1942 sp002337085--1:heptad_counter=MCP-24H--3:lbd_counter=:lca=d__Bacteria:lca_tree=c__Alphaproteobacteria:name=N102451:ref_name_counter=])0.018:0.198954[&&NHX:Sample_counter=:Type_counter=GTDB--5:capture_class_counter=:capture_domain_counter=:capture_family_counter=:capture_genus_counter=:capture_order_counter=:capture_phylum_counter=:capture_species_counter=:evoltype=D:gtdb_class_counter=c__Alphaproteobacteria--5:gtdb_domain_counter=d__Bacteria--5:gtdb_family_counter=f__Ancalomicrobiaceae--3||f__TH1-2--2:gtdb_genus_counter=g__JAEULV01--1||g__Prosthecomicrobium_A--2||g__UBA1942--2:gtdb_order_counter=o__Caulobacterales--2||o__Rhizobiales--3:gtdb_phylum_counter=p__Proteobacteria--5:gtdb_species_counter=s__JAEULV01 sp016793065--1||s__Prosthecomicrobium_A hirschii--1||s__Prosthecomicrobium_A sp018729455--1||s__UBA1942 sp002336965--1||s__UBA1942 sp002337085--1:heptad_counter=MCP-24H--3||MCP-34H--2:lbd_counter=:lca=d__Bacteria:lca_tree=c__Alphaproteobacteria:name=N102452:ref_name_counter=],((((RS_GCF_014652575.1_protein.faa_NZ_BMZB01000001.1_1201@PF00015_full_PFAM.28.74:5e-09[&&NHX:Type=GTDB:gtdb_class=c__Alphaproteobacteria:gtdb_domain=d__Bacteria:gtdb_family=f__Caulobacteraceae:gtdb_genus=g__Asticcacaulis:gtdb_order=o__Caulobacterales:gtdb_phylum=p__Proteobacteria:gtdb_species=s__Asticcacaulis endophyticus:heptad=MCP-28H:species=d__Bacteria_p__Proteobacteria_c__Alphaproteobacteria_o__Caulobacterales_f__Caulobacteraceae_g__Asticcacaulis_s__Asticcacaulis endophyticus],GB_GCA_017440375.1_protein.faa_JAFSHK010000030.1_6@PF00015_full_PFAM.221.428:1.96841[&&NHX:Type=GTDB:gtdb_class=c__Clostridia:gtdb_domain=d__Bacteria:gtdb_family=f__Lachnospiraceae:gtdb_genus=g__UBA3282:gtdb_order=o__Lachnospirales:gtdb_phylum=p__Firmicutes_A:gtdb_species=s__UBA3282 sp017440375:heptad=MCP-28H:species=d__Bacteria_p__Firmicutes_A_c__Clostridia_o__Lachnospirales_f__Lachnospiraceae_g__UBA3282_s__UBA3282 sp017440375])0:5e-09[&&NHX:Sample_counter=:Type_counter=GTDB--2:capture_class_counter=:capture_domain_counter=:capture_family_counter=:capture_genus_counter=:capture_order_counter=:capture_phylum_counter=:capture_species_counter=:evoltype=D:gtdb_class_counter=c__Alphaproteobacteria--1||c__Clostridia--1:gtdb_domain_counter=d__Bacteria--2:gtdb_family_counter=f__Caulobacteraceae--1||f__Lachnospiraceae--1:gtdb_genus_counter=g__Asticcacaulis--1||g__UBA3282--1:gtdb_order_counter=o__Caulobacterales--1||o__Lachnospirales--1:gtdb_phylum_counter=p__Firmicutes_A--1||p__Proteobacteria--1:gtdb_species_counter=s__Asticcacaulis endophyticus--1||s__UBA3282 sp017440375--1:heptad_counter=MCP-28H--2:lbd_counter=:lca=d__Bacteria:lca_tree=d__Bacteria:name=N102455:ref_name_counter=],GB_GCA_002342035.1_protein.faa_DDPE01000048.1_17@PF00015_full_PFAM.28.75:5e-09[&&NHX:Type=GTDB:gtdb_class=c__Alphaproteobacteria:gtdb_domain=d__Bacteria:gtdb_family=f__Caulobacteraceae:gtdb_genus=g__Asticcacaulis:gtdb_order=o__Caulobacterales:gtdb_phylum=p__Proteobacteria:gtdb_species=s__Asticcacaulis sp002342035:heptad=MCP-28H:species=d__Bacteria_p__Proteobacteria_c__Alphaproteobacteria_o__Caulobacterales_f__Caulobacteraceae_g__Asticcacaulis_s__Asticcacaulis sp002342035])0:5e-09[&&NHX:Sample_counter=:Type_counter=GTDB--3:capture_class_counter=:capture_domain_counter=:capture_family_counter=:capture_genus_counter=:capture_order_counter=:capture_phylum_counter=:capture_species_counter=:evoltype=D:gtdb_class_counter=c__Alphaproteobacteria--2||c__Clostridia--1:gtdb_domain_counter=d__Bacteria--3:gtdb_family_counter=f__Caulobacteraceae--2||f__Lachnospiraceae--1:gtdb_genus_counter=g__Asticcacaulis--2||g__UBA3282--1:gtdb_order_counter=o__Caulobacterales--2||o__Lachnospirales--1:gtdb_phylum_counter=p__Firmicutes_A--1||p__Proteobacteria--2:gtdb_species_counter=s__Asticcacaulis endophyticus--1||s__Asticcacaulis sp002342035--1||s__UBA3282 sp017440375--1:heptad_counter=MCP-28H--3:lbd_counter=:lca=d__Bacteria:lca_tree=d__Bacteria:name=N102457:ref_name_counter=],afbd0bdc-ae81-48b0-92ae-161f4ef68b43_5@MCPsignal.105.149:5e-09[&&NHX:Sample=rhiztom2:Type=capture:besthit=100.0:bitscore=84.7:capture_class=c__JACPTQ01:capture_domain=d__Bacteria:capture_family=f__JACPTQ01:capture_genus=g__JACPTQ01:capture_order=o__JACPTQ01:capture_phylum=p__Myxococcota:capture_species=s__JACPTQ01 sp016192705:evalue=6.78e-24:gapopen=0.0:heptad=MCP-28H:length=44.0:mismatch=0.0:qcovhsp=100.0:qend=44.0:qstart=1.0:ref_name=RS_GCF_014652575.1_protein.faa_NZ_BMZB01000001.1_1201@PF00015_full_PFAM.28.74:scovhsp=95.7:send=46.0:sstart=3.0])0.926:0.422823[&&NHX:Sample_counter=rhiztom2--1:Type_counter=GTDB--3||capture--1:besthit_avg=100.0:besthit_max=100.0:besthit_min=100.0:besthit_std=0:besthit_sum=100.0:bitscore_avg=84.7:bitscore_max=84.7:bitscore_min=84.7:bitscore_std=0:bitscore_sum=84.7:capture_class_counter=c__JACPTQ01--1:capture_domain_counter=d__Bacteria--1:capture_family_counter=f__JACPTQ01--1:capture_genus_counter=g__JACPTQ01--1:capture_order_counter=o__JACPTQ01--1:capture_phylum_counter=p__Myxococcota--1:capture_species_counter=s__JACPTQ01 sp016192705--1:evalue_avg=6.78e-24:evalue_max=6.78e-24:evalue_min=6.78e-24:evalue_std=0:evalue_sum=6.78e-24:gapopen_avg=0.0:gapopen_max=0.0:gapopen_min=0.0:gapopen_std=0:gapopen_sum=0.0:gtdb_class_counter=c__Alphaproteobacteria--2||c__Clostridia--1:gtdb_domain_counter=d__Bacteria--3:gtdb_family_counter=f__Caulobacteraceae--2||f__Lachnospiraceae--1:gtdb_genus_counter=g__Asticcacaulis--2||g__UBA3282--1:gtdb_order_counter=o__Caulobacterales--2||o__Lachnospirales--1:gtdb_phylum_counter=p__Firmicutes_A--1||p__Proteobacteria--2:gtdb_species_counter=s__Asticcacaulis endophyticus--1||s__Asticcacaulis sp002342035--1||s__UBA3282 sp017440375--1:heptad_counter=MCP-28H--4:lbd_counter=:lca_tree=d__Bacteria:length_avg=44.0:length_max=44.0:length_min=44.0:length_std=0:length_sum=44.0:mismatch_avg=0.0:mismatch_max=0.0:mismatch_min=0.0:mismatch_std=0:mismatch_sum=0.0:name=N102459:qcovhsp_avg=100.0:qcovhsp_max=100.0:qcovhsp_min=100.0:qcovhsp_std=0:qcovhsp_sum=100.0:qend_avg=44.0:qend_max=44.0:qend_min=44.0:qend_std=0:qend_sum=44.0:qstart_avg=1.0:qstart_max=1.0:qstart_min=1.0:qstart_std=0:qstart_sum=1.0:ref_name_counter=RS_GCF_014652575.1_protein.faa_NZ_BMZB01000001.1_1201@PF00015_full_PFAM.28.74--1:scovhsp_avg=95.7:scovhsp_max=95.7:scovhsp_min=95.7:scovhsp_std=0:scovhsp_sum=95.7:send_avg=46.0:send_max=46.0:send_min=46.0:send_std=0:send_sum=46.0:sstart_avg=3.0:sstart_max=3.0:sstart_min=3.0:sstart_std=0:sstart_sum=3.0],(GB_GCA_013373445.1_protein.faa_JABXHV010000086.1_6@PF00015_full_PFAM.29.81:0.49995[&&NHX:Type=GTDB:gtdb_class=c__Alphaproteobacteria:gtdb_domain=d__Bacteria:gtdb_family=f__Stappiaceae:gtdb_genus=g__Roseibium:gtdb_order=o__Rhizobiales:gtdb_phylum=p__Proteobacteria:gtdb_species=s__Roseibium sp013373445:heptad=MCP-28H:species=d__Bacteria_p__Proteobacteria_c__Alphaproteobacteria_o__Rhizobiales_f__Stappiaceae_g__Roseibium_s__Roseibium sp013373445],(((RS_GCF_003053985.1_protein.faa_NZ_QBKE01000003.1_307@PF00015_full_PFAM.17.97:5e-09[&&NHX:Type=GTDB:gtdb_class=c__Alphaproteobacteria:gtdb_domain=d__Bacteria:gtdb_family=f__Caulobacteraceae:gtdb_genus=g__Asticcacaulis:gtdb_order=o__Caulobacterales:gtdb_phylum=p__Proteobacteria:gtdb_species=s__Asticcacaulis sp003053985:heptad=MCP-28H:species=d__Bacteria_p__Proteobacteria_c__Alphaproteobacteria_o__Caulobacterales_f__Caulobacteraceae_g__Asticcacaulis_s__Asticcacaulis sp003053985],(RS_GCF_000175215.2_protein.faa_NC_014816.1_1002@PF00015_full_PFAM.24.96:6e-09[&&NHX:Type=GTDB:gtdb_class=c__Alphaproteobacteria:gtdb_domain=d__Bacteria:gtdb_family=f__Caulobacteraceae:gtdb_genus=g__Asticcacaulis:gtdb_order=o__Caulobacterales:gtdb_phylum=p__Proteobacteria:gtdb_species=s__Asticcacaulis excentricus:heptad=MCP-24H:species=d__Bacteria_p__Proteobacteria_c__Alphaproteobacteria_o__Caulobacterales_f__Caulobacteraceae_g__Asticcacaulis_s__Asticcacaulis excentricus],RS_GCF_003966695.1_protein.faa_NZ_AP018827.1_301@PF00015_full_PFAM.24.96:0.0160832[&&NHX:Type=GTDB:gtdb_class=c__Alphaproteobacteria:gtdb_domain=d__Bacteria:gtdb_family=f__Caulobacteraceae:gtdb_genus=g__Asticcacaulis:gtdb_order=o__Caulobacterales:gtdb_phylum=p__Proteobacteria:gtdb_species=s__Asticcacaulis excentricus_A:heptad=MCP-24H:species=d__Bacteria_p__Proteobacteria_c__Alphaproteobacteria_o__Caulobacterales_f__Caulobacteraceae_g__Asticcacaulis_s__Asticcacaulis excentricus_A])0.969:0.0881951[&&NHX:Sample_counter=:Type_counter=GTDB--2:capture_class_counter=:capture_domain_counter=:capture_family_counter=:capture_genus_counter=:capture_order_counter=:capture_phylum_counter=:capture_species_counter=:evoltype=D:gtdb_class_counter=c__Alphaproteobacteria--2:gtdb_domain_counter=d__Bacteria--2:gtdb_family_counter=f__Caulobacteraceae--2:gtdb_genus_counter=g__Asticcacaulis--2:gtdb_order_counter=o__Caulobacterales--2:gtdb_phylum_counter=p__Proteobacteria--2:gtdb_species_counter=s__Asticcacaulis excentricus--1||s__Asticcacaulis excentricus_A--1:heptad_counter=MCP-24H--2:lbd_counter=:lca=d__Bacteria:lca_tree=g__Asticcacaulis:name=N102464:ref_name_counter=])0.959:0.0894982[&&NHX:Sample_counter=:Type_counter=GTDB--3:capture_class_counter=:capture_domain_counter=:capture_family_counter=:capture_genus_counter=:capture_order_counter=:capture_phylum_counter=:capture_species_counter=:evoltype=D:gtdb_class_counter=c__Alphaproteobacteria--3:gtdb_domain_counter=d__Bacteria--3:gtdb_family_counter=f__Caulobacteraceae--3:gtdb_genus_counter=g__Asticcacaulis--3:gtdb_order_counter=o__Caulobacterales--3:gtdb_phylum_counter=p__Proteobacteria--3:gtdb_species_counter=s__Asticcacaulis excentricus--1||s__Asticcacaulis excentricus_A--1||s__Asticcacaulis sp003053985--1:heptad_counter=MCP-24H--2||MCP-28H--1:lbd_counter=:lca=d__Bacteria:lca_tree=g__Asticcacaulis:name=N102465:ref_name_counter=],((RS_GCF_000495795.1_protein.faa_NZ_AWGD01000008.1_17@PF00015_full_PFAM.35.110:0.0997882[&&NHX:Type=GTDB:gtdb_class=c__Alphaproteobacteria:gtdb_domain=d__Bacteria:gtdb_family=f__Caulobacteraceae:gtdb_genus=g__Asticcacaulis:gtdb_order=o__Caulobacterales:gtdb_phylum=p__Proteobacteria:gtdb_species=s__Asticcacaulis sp000495795:heptad=MCP-28H:species=d__Bacteria_p__Proteobacteria_c__Alphaproteobacteria_o__Caulobacterales_f__Caulobacteraceae_g__Asticcacaulis_s__Asticcacaulis sp000495795],((b8ff322e-5669-438e-a652-db0abc1e916b_5@MCPsignal.115.158:0.194616[&&NHX:Sample=rhizpot1:Type=capture:besthit=97.6:bitscore=80.5:capture_class=c__Gammaproteobacteria:capture_domain=d__Bacteria:capture_family=f__Aeromonadaceae:capture_genus=g__Aeromonas:capture_order=o__Enterobacterales:capture_phylum=p__Proteobacteria:capture_species=s__Aeromonas sobria:evalue=6.36e-22:gapopen=0.0:heptad=MCP-28H:length=42.0:mismatch=1.0:qcovhsp=97.7:qend=43.0:qstart=2.0:ref_name=RS_GCF_000495795.1_protein.faa_NZ_AWGD01000008.1_17@PF00015_full_PFAM.35.110:scovhsp=56.0:send=43.0:sstart=2.0],RS_GCF_017875235.1_protein.faa_NZ_JAGGMI010000003.1_45@PF00015_full_PFAM.29.104:5e-09[&&NHX:Type=GTDB:gtdb_class=c__Alphaproteobacteria:gtdb_domain=d__Bacteria:gtdb_family=f__Caulobacteraceae:gtdb_genus=g__Asticcacaulis:gtdb_order=o__Caulobacterales:gtdb_phylum=p__Proteobacteria:gtdb_species=s__Asticcacaulis solisilvae:heptad=MCP-24H:species=d__Bacteria_p__Proteobacteria_c__Alphaproteobacteria_o__Caulobacterales_f__Caulobacteraceae_g__Asticcacaulis_s__Asticcacaulis solisilvae])0:5e-09[&&NHX:Sample_counter=rhizpot1--1:Type_counter=GTDB--1||capture--1:besthit_avg=97.6:besthit_max=97.6:besthit_min=97.6:besthit_std=0:besthit_sum=97.6:bitscore_avg=80.5:bitscore_max=80.5:bitscore_min=80.5:bitscore_std=0:bitscore_sum=80.5:capture_class_counter=c__Gammaproteobacteria--1:capture_domain_counter=d__Bacteria--1:capture_family_counter=f__Aeromonadaceae--1:capture_genus_counter=g__Aeromonas--1:capture_order_counter=o__Enterobacterales--1:capture_phylum_counter=p__Proteobacteria--1:capture_species_counter=s__Aeromonas sobria--1:evalue_avg=6.36e-22:evalue_max=6.36e-22:evalue_min=6.36e-22:evalue_std=0:evalue_sum=6.36e-22:gapopen_avg=0.0:gapopen_max=0.0:gapopen_min=0.0:gapopen_std=0:gapopen_sum=0.0:gtdb_class_counter=c__Alphaproteobacteria--1:gtdb_domain_counter=d__Bacteria--1:gtdb_family_counter=f__Caulobacteraceae--1:gtdb_genus_counter=g__Asticcacaulis--1:gtdb_order_counter=o__Caulobacterales--1:gtdb_phylum_counter=p__Proteobacteria--1:gtdb_species_counter=s__Asticcacaulis solisilvae--1:heptad_counter=MCP-24H--1||MCP-28H--1:lbd_counter=:lca_tree=s__Asticcacaulis solisilvae:length_avg=42.0:length_max=42.0:length_min=42.0:length_std=0:length_sum=42.0:mismatch_avg=1.0:mismatch_max=1.0:mismatch_min=1.0:mismatch_std=0:mismatch_sum=1.0:name=N102469:qcovhsp_avg=97.7:qcovhsp_max=97.7:qcovhsp_min=97.7:qcovhsp_std=0:qcovhsp_sum=97.7:qend_avg=43.0:qend_max=43.0:qend_min=43.0:qend_std=0:qend_sum=43.0:qstart_avg=2.0:qstart_max=2.0:qstart_min=2.0:qstart_std=0:qstart_sum=2.0:ref_name_counter=RS_GCF_000495795.1_protein.faa_NZ_AWGD01000008.1_17@PF00015_full_PFAM.35.110--1:scovhsp_avg=56.0:scovhsp_max=56.0:scovhsp_min=56.0:scovhsp_std=0:scovhsp_sum=56.0:send_avg=43.0:send_max=43.0:send_min=43.0:send_std=0:send_sum=43.0:sstart_avg=2.0:sstart_max=2.0:sstart_min=2.0:sstart_std=0:sstart_sum=2.0],RS_GCF_014873225.1_protein.faa_NZ_JADBCQ010000001.1_539@PF00015_full_PFAM.28.104:5e-09[&&NHX:Type=GTDB:gtdb_class=c__Alphaproteobacteria:gtdb_domain=d__Bacteria:gtdb_family=f__Caulobacteraceae:gtdb_genus=g__Asticcacaulis:gtdb_order=o__Caulobacterales:gtdb_phylum=p__Proteobacteria:gtdb_species=s__Asticcacaulis sp014873225:heptad=MCP-24H:species=d__Bacteria_p__Proteobacteria_c__Alphaproteobacteria_o__Caulobacterales_f__Caulobacteraceae_g__Asticcacaulis_s__Asticcacaulis sp014873225])0.854:0.0480589[&&NHX:Sample_counter=rhizpot1--1:Type_counter=GTDB--2||capture--1:besthit_avg=97.6:besthit_max=97.6:besthit_min=97.6:besthit_std=0:besthit_sum=97.6:bitscore_avg=80.5:bitscore_max=80.5:bitscore_min=80.5:bitscore_std=0:bitscore_sum=80.5:capture_class_counter=c__Gammaproteobacteria--1:capture_domain_counter=d__Bacteria--1:capture_family_counter=f__Aeromonadaceae--1:capture_genus_counter=g__Aeromonas--1:capture_order_counter=o__Enterobacterales--1:capture_phylum_counter=p__Proteobacteria--1:capture_species_counter=s__Aeromonas sobria--1:evalue_avg=6.36e-22:evalue_max=6.36e-22:evalue_min=6.36e-22:evalue_std=0:evalue_sum=6.36e-22:gapopen_avg=0.0:gapopen_max=0.0:gapopen_min=0.0:gapopen_std=0:gapopen_sum=0.0:gtdb_class_counter=c__Alphaproteobacteria--2:gtdb_domain_counter=d__Bacteria--2:gtdb_family_counter=f__Caulobacteraceae--2:gtdb_genus_counter=g__Asticcacaulis--2:gtdb_order_counter=o__Caulobacterales--2:gtdb_phylum_counter=p__Proteobacteria--2:gtdb_species_counter=s__Asticcacaulis solisilvae--1||s__Asticcacaulis sp014873225--1:heptad_counter=MCP-24H--2||MCP-28H--1:lbd_counter=:lca_tree=g__Asticcacaulis:length_avg=42.0:length_max=42.0:length_min=42.0:length_std=0:length_sum=42.0:mismatch_avg=1.0:mismatch_max=1.0:mismatch_min=1.0:mismatch_std=0:mismatch_sum=1.0:name=N102471:qcovhsp_avg=97.7:qcovhsp_max=97.7:qcovhsp_min=97.7:qcovhsp_std=0:qcovhsp_sum=97.7:qend_avg=43.0:qend_max=43.0:qend_min=43.0:qend_std=0:qend_sum=43.0:qstart_avg=2.0:qstart_max=2.0:qstart_min=2.0:qstart_std=0:qstart_sum=2.0:ref_name_counter=RS_GCF_000495795.1_protein.faa_NZ_AWGD01000008.1_17@PF00015_full_PFAM.35.110--1:scovhsp_avg=56.0:scovhsp_max=56.0:scovhsp_min=56.0:scovhsp_std=0:scovhsp_sum=56.0:send_avg=43.0:send_max=43.0:send_min=43.0:send_std=0:send_sum=43.0:sstart_avg=2.0:sstart_max=2.0:sstart_min=2.0:sstart_std=0:sstart_sum=2.0])0.869:0.0741495[&&NHX:Sample_counter=rhizpot1--1:Type_counter=GTDB--3||capture--1:besthit_avg=97.6:besthit_max=97.6:besthit_min=97.6:besthit_std=0:besthit_sum=97.6:bitscore_avg=80.5:bitscore_max=80.5:bitscore_min=80.5:bitscore_std=0:bitscore_sum=80.5:capture_class_counter=c__Gammaproteobacteria--1:capture_domain_counter=d__Bacteria--1:capture_family_counter=f__Aeromonadaceae--1:capture_genus_counter=g__Aeromonas--1:capture_order_counter=o__Enterobacterales--1:capture_phylum_counter=p__Proteobacteria--1:capture_species_counter=s__Aeromonas sobria--1:evalue_avg=6.36e-22:evalue_max=6.36e-22:evalue_min=6.36e-22:evalue_std=0:evalue_sum=6.36e-22:gapopen_avg=0.0:gapopen_max=0.0:gapopen_min=0.0:gapopen_std=0:gapopen_sum=0.0:gtdb_class_counter=c__Alphaproteobacteria--3:gtdb_domain_counter=d__Bacteria--3:gtdb_family_counter=f__Caulobacteraceae--3:gtdb_genus_counter=g__Asticcacaulis--3:gtdb_order_counter=o__Caulobacterales--3:gtdb_phylum_counter=p__Proteobacteria--3:gtdb_species_counter=s__Asticcacaulis solisilvae--1||s__Asticcacaulis sp000495795--1||s__Asticcacaulis sp014873225--1:heptad_counter=MCP-24H--2||MCP-28H--2:lbd_counter=:lca_tree=g__Asticcacaulis:length_avg=42.0:length_max=42.0:length_min=42.0:length_std=0:length_sum=42.0:mismatch_avg=1.0:mismatch_max=1.0:mismatch_min=1.0:mismatch_std=0:mismatch_sum=1.0:name=N102472:qcovhsp_avg=97.7:qcovhsp_max=97.7:qcovhsp_min=97.7:qcovhsp_std=0:qcovhsp_sum=97.7:qend_avg=43.0:qend_max=43.0:qend_min=43.0:qend_std=0:qend_sum=43.0:qstart_avg=2.0:qstart_max=2.0:qstart_min=2.0:qstart_std=0:qstart_sum=2.0:ref_name_counter=RS_GCF_000495795.1_protein.faa_NZ_AWGD01000008.1_17@PF00015_full_PFAM.35.110--1:scovhsp_avg=56.0:scovhsp_max=56.0:scovhsp_min=56.0:scovhsp_std=0:scovhsp_sum=56.0:send_avg=43.0:send_max=43.0:send_min=43.0:send_std=0:send_sum=43.0:sstart_avg=2.0:sstart_max=2.0:sstart_min=2.0:sstart_std=0:sstart_sum=2.0],GB_GCA_002342035.1_protein.faa_DDPE01000048.1_18@PF00015_full_PFAM.25.109:0.0992926[&&NHX:Type=GTDB:gtdb_class=c__Alphaproteobacteria:gtdb_domain=d__Bacteria:gtdb_family=f__Caulobacteraceae:gtdb_genus=g__Asticcacaulis:gtdb_order=o__Caulobacterales:gtdb_phylum=p__Proteobacteria:gtdb_species=s__Asticcacaulis sp002342035:heptad=MCP-24H:species=d__Bacteria_p__Proteobacteria_c__Alphaproteobacteria_o__Caulobacterales_f__Caulobacteraceae_g__Asticcacaulis_s__Asticcacaulis sp002342035])0.941:0.114475[&&NHX:Sample_counter=rhizpot1--1:Type_counter=GTDB--4||capture--1:besthit_avg=97.6:besthit_max=97.6:besthit_min=97.6:besthit_std=0:besthit_sum=97.6:bitscore_avg=80.5:bitscore_max=80.5:bitscore_min=80.5:bitscore_std=0:bitscore_sum=80.5:capture_class_counter=c__Gammaproteobacteria--1:capture_domain_counter=d__Bacteria--1:capture_family_counter=f__Aeromonadaceae--1:capture_genus_counter=g__Aeromonas--1:capture_order_counter=o__Enterobacterales--1:capture_phylum_counter=p__Proteobacteria--1:capture_species_counter=s__Aeromonas sobria--1:evalue_avg=6.36e-22:evalue_max=6.36e-22:evalue_min=6.36e-22:evalue_std=0:evalue_sum=6.36e-22:gapopen_avg=0.0:gapopen_max=0.0:gapopen_min=0.0:gapopen_std=0:gapopen_sum=0.0:gtdb_class_counter=c__Alphaproteobacteria--4:gtdb_domain_counter=d__Bacteria--4:gtdb_family_counter=f__Caulobacteraceae--4:gtdb_genus_counter=g__Asticcacaulis--4:gtdb_order_counter=o__Caulobacterales--4:gtdb_phylum_counter=p__Proteobacteria--4:gtdb_species_counter=s__Asticcacaulis solisilvae--1||s__Asticcacaulis sp000495795--1||s__Asticcacaulis sp002342035--1||s__Asticcacaulis sp014873225--1:heptad_counter=MCP-24H--3||MCP-28H--2:lbd_counter=:lca_tree=g__Asticcacaulis:length_avg=42.0:length_max=42.0:length_min=42.0:length_std=0:length_sum=42.0:mismatch_avg=1.0:mismatch_max=1.0:mismatch_min=1.0:mismatch_std=0:mismatch_sum=1.0:name=N102474:qcovhsp_avg=97.7:qcovhsp_max=97.7:qcovhsp_min=97.7:qcovhsp_std=0:qcovhsp_sum=97.7:qend_avg=43.0:qend_max=43.0:qend_min=43.0:qend_std=0:qend_sum=43.0:qstart_avg=2.0:qstart_max=2.0:qstart_min=2.0:qstart_std=0:qstart_sum=2.0:ref_name_counter=RS_GCF_000495795.1_protein.faa_NZ_AWGD01000008.1_17@PF00015_full_PFAM.35.110--1:scovhsp_avg=56.0:scovhsp_max=56.0:scovhsp_min=56.0:scovhsp_std=0:scovhsp_sum=56.0:send_avg=43.0:send_max=43.0:send_min=43.0:send_std=0:send_sum=43.0:sstart_avg=2.0:sstart_max=2.0:sstart_min=2.0:sstart_std=0:sstart_sum=2.0])0.285:0.0242405[&&NHX:Sample_counter=rhizpot1--1:Type_counter=GTDB--7||capture--1:besthit_avg=97.6:besthit_max=97.6:besthit_min=97.6:besthit_std=0:besthit_sum=97.6:bitscore_avg=80.5:bitscore_max=80.5:bitscore_min=80.5:bitscore_std=0:bitscore_sum=80.5:capture_class_counter=c__Gammaproteobacteria--1:capture_domain_counter=d__Bacteria--1:capture_family_counter=f__Aeromonadaceae--1:capture_genus_counter=g__Aeromonas--1:capture_order_counter=o__Enterobacterales--1:capture_phylum_counter=p__Proteobacteria--1:capture_species_counter=s__Aeromonas sobria--1:evalue_avg=6.36e-22:evalue_max=6.36e-22:evalue_min=6.36e-22:evalue_std=0:evalue_sum=6.36e-22:gapopen_avg=0.0:gapopen_max=0.0:gapopen_min=0.0:gapopen_std=0:gapopen_sum=0.0:gtdb_class_counter=c__Alphaproteobacteria--7:gtdb_domain_counter=d__Bacteria--7:gtdb_family_counter=f__Caulobacteraceae--7:gtdb_genus_counter=g__Asticcacaulis--7:gtdb_order_counter=o__Caulobacterales--7:gtdb_phylum_counter=p__Proteobacteria--7:gtdb_species_counter=s__Asticcacaulis excentricus--1||s__Asticcacaulis excentricus_A--1||s__Asticcacaulis solisilvae--1||s__Asticcacaulis sp000495795--1||s__Asticcacaulis sp002342035--1||s__Asticcacaulis sp003053985--1||s__Asticcacaulis sp014873225--1:heptad_counter=MCP-24H--5||MCP-28H--3:lbd_counter=:lca_tree=g__Asticcacaulis:length_avg=42.0:length_max=42.0:length_min=42.0:length_std=0:length_sum=42.0:mismatch_avg=1.0:mismatch_max=1.0:mismatch_min=1.0:mismatch_std=0:mismatch_sum=1.0:name=N102475:qcovhsp_avg=97.7:qcovhsp_max=97.7:qcovhsp_min=97.7:qcovhsp_std=0:qcovhsp_sum=97.7:qend_avg=43.0:qend_max=43.0:qend_min=43.0:qend_std=0:qend_sum=43.0:qstart_avg=2.0:qstart_max=2.0:qstart_min=2.0:qstart_std=0:qstart_sum=2.0:ref_name_counter=RS_GCF_000495795.1_protein.faa_NZ_AWGD01000008.1_17@PF00015_full_PFAM.35.110--1:scovhsp_avg=56.0:scovhsp_max=56.0:scovhsp_min=56.0:scovhsp_std=0:scovhsp_sum=56.0:send_avg=43.0:send_max=43.0:send_min=43.0:send_std=0:send_sum=43.0:sstart_avg=2.0:sstart_max=2.0:sstart_min=2.0:sstart_std=0:sstart_sum=2.0],RS_GCF_000495855.1_protein.faa_NZ_AWGF01000019.1_37@PF00015_full_PFAM.27.107:5e-09[&&NHX:Type=GTDB:gtdb_class=c__Alphaproteobacteria:gtdb_domain=d__Bacteria:gtdb_family=f__Caulobacteraceae:gtdb_genus=g__Asticcacaulis:gtdb_order=o__Caulobacterales:gtdb_phylum=p__Proteobacteria:gtdb_species=s__Asticcacaulis sp000495855:heptad=MCP-28H:species=d__Bacteria_p__Proteobacteria_c__Alphaproteobacteria_o__Caulobacterales_f__Caulobacteraceae_g__Asticcacaulis_s__Asticcacaulis sp000495855])0.868:0.389992[&&NHX:Sample_counter=rhizpot1--1:Type_counter=GTDB--8||capture--1:besthit_avg=97.6:besthit_max=97.6:besthit_min=97.6:besthit_std=0:besthit_sum=97.6:bitscore_avg=80.5:bitscore_max=80.5:bitscore_min=80.5:bitscore_std=0:bitscore_sum=80.5:capture_class_counter=c__Gammaproteobacteria--1:capture_domain_counter=d__Bacteria--1:capture_family_counter=f__Aeromonadaceae--1:capture_genus_counter=g__Aeromonas--1:capture_order_counter=o__Enterobacterales--1:capture_phylum_counter=p__Proteobacteria--1:capture_species_counter=s__Aeromonas sobria--1:evalue_avg=6.36e-22:evalue_max=6.36e-22:evalue_min=6.36e-22:evalue_std=0:evalue_sum=6.36e-22:gapopen_avg=0.0:gapopen_max=0.0:gapopen_min=0.0:gapopen_std=0:gapopen_sum=0.0:gtdb_class_counter=c__Alphaproteobacteria--8:gtdb_domain_counter=d__Bacteria--8:gtdb_family_counter=f__Caulobacteraceae--8:gtdb_genus_counter=g__Asticcacaulis--8:gtdb_order_counter=o__Caulobacterales--8:gtdb_phylum_counter=p__Proteobacteria--8:gtdb_species_counter=s__Asticcacaulis excentricus--1||s__Asticcacaulis excentricus_A--1||s__Asticcacaulis solisilvae--1||s__Asticcacaulis sp000495795--1||s__Asticcacaulis sp000495855--1||s__Asticcacaulis sp002342035--1||s__Asticcacaulis sp003053985--1||s__Asticcacaulis sp014873225--1:heptad_counter=MCP-24H--5||MCP-28H--4:lbd_counter=:lca_tree=g__Asticcacaulis:length_avg=42.0:length_max=42.0:length_min=42.0:length_std=0:length_sum=42.0:mismatch_avg=1.0:mismatch_max=1.0:mismatch_min=1.0:mismatch_std=0:mismatch_sum=1.0:name=N102477:qcovhsp_avg=97.7:qcovhsp_max=97.7:qcovhsp_min=97.7:qcovhsp_std=0:qcovhsp_sum=97.7:qend_avg=43.0:qend_max=43.0:qend_min=43.0:qend_std=0:qend_sum=43.0:qstart_avg=2.0:qstart_max=2.0:qstart_min=2.0:qstart_std=0:qstart_sum=2.0:ref_name_counter=RS_GCF_000495795.1_protein.faa_NZ_AWGD01000008.1_17@PF00015_full_PFAM.35.110--1:scovhsp_avg=56.0:scovhsp_max=56.0:scovhsp_min=56.0:scovhsp_std=0:scovhsp_sum=56.0:send_avg=43.0:send_max=43.0:send_min=43.0:send_std=0:send_sum=43.0:sstart_avg=2.0:sstart_max=2.0:sstart_min=2.0:sstart_std=0:sstart_sum=2.0])0.708:0.310742[&&NHX:Sample_counter=rhizpot1--1:Type_counter=GTDB--9||capture--1:besthit_avg=97.6:besthit_max=97.6:besthit_min=97.6:besthit_std=0:besthit_sum=97.6:bitscore_avg=80.5:bitscore_max=80.5:bitscore_min=80.5:bitscore_std=0:bitscore_sum=80.5:capture_class_counter=c__Gammaproteobacteria--1:capture_domain_counter=d__Bacteria--1:capture_family_counter=f__Aeromonadaceae--1:capture_genus_counter=g__Aeromonas--1:capture_order_counter=o__Enterobacterales--1:capture_phylum_counter=p__Proteobacteria--1:capture_species_counter=s__Aeromonas sobria--1:evalue_avg=6.36e-22:evalue_max=6.36e-22:evalue_min=6.36e-22:evalue_std=0:evalue_sum=6.36e-22:evoltype=D:gapopen_avg=0.0:gapopen_max=0.0:gapopen_min=0.0:gapopen_std=0:gapopen_sum=0.0:gtdb_class_counter=c__Alphaproteobacteria--9:gtdb_domain_counter=d__Bacteria--9:gtdb_family_counter=f__Caulobacteraceae--8||f__Stappiaceae--1:gtdb_genus_counter=g__Asticcacaulis--8||g__Roseibium--1:gtdb_order_counter=o__Caulobacterales--8||o__Rhizobiales--1:gtdb_phylum_counter=p__Proteobacteria--9:gtdb_species_counter=s__Asticcacaulis excentricus--1||s__Asticcacaulis excentricus_A--1||s__Asticcacaulis solisilvae--1||s__Asticcacaulis sp000495795--1||s__Asticcacaulis sp000495855--1||s__Asticcacaulis sp002342035--1||s__Asticcacaulis sp003053985--1||s__Asticcacaulis sp014873225--1||s__Roseibium sp013373445--1:heptad_counter=MCP-24H--5||MCP-28H--5:lbd_counter=:lca=d__Bacteria:lca_tree=c__Alphaproteobacteria:length_avg=42.0:length_max=42.0:length_min=42.0:length_std=0:length_sum=42.0:mismatch_avg=1.0:mismatch_max=1.0:mismatch_min=1.0:mismatch_std=0:mismatch_sum=1.0:name=N102478:qcovhsp_avg=97.7:qcovhsp_max=97.7:qcovhsp_min=97.7:qcovhsp_std=0:qcovhsp_sum=97.7:qend_avg=43.0:qend_max=43.0:qend_min=43.0:qend_std=0:qend_sum=43.0:qstart_avg=2.0:qstart_max=2.0:qstart_min=2.0:qstart_std=0:qstart_sum=2.0:ref_name_counter=RS_GCF_000495795.1_protein.faa_NZ_AWGD01000008.1_17@PF00015_full_PFAM.35.110--1:scovhsp_avg=56.0:scovhsp_max=56.0:scovhsp_min=56.0:scovhsp_std=0:scovhsp_sum=56.0:send_avg=43.0:send_max=43.0:send_min=43.0:send_std=0:send_sum=43.0:sstart_avg=2.0:sstart_max=2.0:sstart_min=2.0:sstart_std=0:sstart_sum=2.0])0.54:0.156606[&&NHX:Sample_counter=rhizpot1--1||rhiztom2--1:Type_counter=GTDB--12||capture--2:besthit_avg=98.8:besthit_max=100.0:besthit_min=97.6:besthit_std=1.697056274847718:besthit_sum=197.6:bitscore_avg=82.6:bitscore_max=84.7:bitscore_min=80.5:bitscore_std=2.9698484809835013:bitscore_sum=165.2:capture_class_counter=c__Gammaproteobacteria--1||c__JACPTQ01--1:capture_domain_counter=d__Bacteria--2:capture_family_counter=f__Aeromonadaceae--1||f__JACPTQ01--1:capture_genus_counter=g__Aeromonas--1||g__JACPTQ01--1:capture_order_counter=o__Enterobacterales--1||o__JACPTQ01--1:capture_phylum_counter=p__Myxococcota--1||p__Proteobacteria--1:capture_species_counter=s__Aeromonas sobria--1||s__JACPTQ01 sp016192705--1:evalue_avg=3.2139e-22:evalue_max=6.36e-22:evalue_min=6.78e-24:evalue_std=4.449257288581995e-22:evalue_sum=6.4278e-22:gapopen_avg=0.0:gapopen_max=0.0:gapopen_min=0.0:gapopen_std=0.0:gapopen_sum=0.0:gtdb_class_counter=c__Alphaproteobacteria--11||c__Clostridia--1:gtdb_domain_counter=d__Bacteria--12:gtdb_family_counter=f__Caulobacteraceae--10||f__Lachnospiraceae--1||f__Stappiaceae--1:gtdb_genus_counter=g__Asticcacaulis--10||g__Roseibium--1||g__UBA3282--1:gtdb_order_counter=o__Caulobacterales--10||o__Lachnospirales--1||o__Rhizobiales--1:gtdb_phylum_counter=p__Firmicutes_A--1||p__Proteobacteria--11:gtdb_species_counter=s__Asticcacaulis endophyticus--1||s__Asticcacaulis excentricus--1||s__Asticcacaulis excentricus_A--1||s__Asticcacaulis solisilvae--1||s__Asticcacaulis sp000495795--1||s__Asticcacaulis sp000495855--1||s__Asticcacaulis sp002342035--2||s__Asticcacaulis sp003053985--1||s__Asticcacaulis sp014873225--1||s__Roseibium sp013373445--1||s__UBA3282 sp017440375--1:heptad_counter=MCP-24H--5||MCP-28H--9:lbd_counter=:lca_tree=c__Alphaproteobacteria:length_avg=43.0:length_max=44.0:length_min=42.0:length_std=1.4142135623730951:length_sum=86.0:mismatch_avg=0.5:mismatch_max=1.0:mismatch_min=0.0:mismatch_std=0.7071067811865476:mismatch_sum=1.0:name=N102479:qcovhsp_avg=98.85:qcovhsp_max=100.0:qcovhsp_min=97.7:qcovhsp_std=1.6263455967290572:qcovhsp_sum=197.7:qend_avg=43.5:qend_max=44.0:qend_min=43.0:qend_std=0.7071067811865476:qend_sum=87.0:qstart_avg=1.5:qstart_max=2.0:qstart_min=1.0:qstart_std=0.7071067811865476:qstart_sum=3.0:ref_name_counter=RS_GCF_000495795.1_protein.faa_NZ_AWGD01000008.1_17@PF00015_full_PFAM.35.110--1||RS_GCF_014652575.1_protein.faa_NZ_BMZB01000001.1_1201@PF00015_full_PFAM.28.74--1:scovhsp_avg=75.85:scovhsp_max=95.7:scovhsp_min=56.0:scovhsp_std=28.072139213105938:scovhsp_sum=151.7:send_avg=44.5:send_max=46.0:send_min=43.0:send_std=2.1213203435596424:send_sum=89.0:sstart_avg=2.5:sstart_max=3.0:sstart_min=2.0:sstart_std=0.7071067811865476:sstart_sum=5.0])0.737:0.179746[&&NHX:Sample_counter=rhizpot1--1||rhiztom2--1:Type_counter=GTDB--17||capture--2:besthit_avg=98.8:besthit_max=100.0:besthit_min=97.6:besthit_std=1.697056274847718:besthit_sum=197.6:bitscore_avg=82.6:bitscore_max=84.7:bitscore_min=80.5:bitscore_std=2.9698484809835013:bitscore_sum=165.2:capture_class_counter=c__Gammaproteobacteria--1||c__JACPTQ01--1:capture_domain_counter=d__Bacteria--2:capture_family_counter=f__Aeromonadaceae--1||f__JACPTQ01--1:capture_genus_counter=g__Aeromonas--1||g__JACPTQ01--1:capture_order_counter=o__Enterobacterales--1||o__JACPTQ01--1:capture_phylum_counter=p__Myxococcota--1||p__Proteobacteria--1:capture_species_counter=s__Aeromonas sobria--1||s__JACPTQ01 sp016192705--1:evalue_avg=3.2139e-22:evalue_max=6.36e-22:evalue_min=6.78e-24:evalue_std=4.449257288581995e-22:evalue_sum=6.4278e-22:gapopen_avg=0.0:gapopen_max=0.0:gapopen_min=0.0:gapopen_std=0.0:gapopen_sum=0.0:gtdb_class_counter=c__Alphaproteobacteria--16||c__Clostridia--1:gtdb_domain_counter=d__Bacteria--17:gtdb_family_counter=f__Ancalomicrobiaceae--3||f__Caulobacteraceae--10||f__Lachnospiraceae--1||f__Stappiaceae--1||f__TH1-2--2:gtdb_genus_counter=g__Asticcacaulis--10||g__JAEULV01--1||g__Prosthecomicrobium_A--2||g__Roseibium--1||g__UBA1942--2||g__UBA3282--1:gtdb_order_counter=o__Caulobacterales--12||o__Lachnospirales--1||o__Rhizobiales--4:gtdb_phylum_counter=p__Firmicutes_A--1||p__Proteobacteria--16:gtdb_species_counter=s__Asticcacaulis endophyticus--1||s__Asticcacaulis excentricus--1||s__Asticcacaulis excentricus_A--1||s__Asticcacaulis solisilvae--1||s__Asticcacaulis sp000495795--1||s__Asticcacaulis sp000495855--1||s__Asticcacaulis sp002342035--2||s__Asticcacaulis sp003053985--1||s__Asticcacaulis sp014873225--1||s__JAEULV01 sp016793065--1||s__Prosthecomicrobium_A hirschii--1||s__Prosthecomicrobium_A sp018729455--1||s__Roseibium sp013373445--1||s__UBA1942 sp002336965--1||s__UBA1942 sp002337085--1||s__UBA3282 sp017440375--1:heptad_counter=MCP-24H--8||MCP-28H--9||MCP-34H--2:lbd_counter=:lca_tree=c__Alphaproteobacteria:length_avg=43.0:length_max=44.0:length_min=42.0:length_std=1.4142135623730951:length_sum=86.0:mismatch_avg=0.5:mismatch_max=1.0:mismatch_min=0.0:mismatch_std=0.7071067811865476:mismatch_sum=1.0:name=N102480:qcovhsp_avg=98.85:qcovhsp_max=100.0:qcovhsp_min=97.7:qcovhsp_std=1.6263455967290572:qcovhsp_sum=197.7:qend_avg=43.5:qend_max=44.0:qend_min=43.0:qend_std=0.7071067811865476:qend_sum=87.0:qstart_avg=1.5:qstart_max=2.0:qstart_min=1.0:qstart_std=0.7071067811865476:qstart_sum=3.0:ref_name_counter=RS_GCF_000495795.1_protein.faa_NZ_AWGD01000008.1_17@PF00015_full_PFAM.35.110--1||RS_GCF_014652575.1_protein.faa_NZ_BMZB01000001.1_1201@PF00015_full_PFAM.28.74--1:scovhsp_avg=75.85:scovhsp_max=95.7:scovhsp_min=56.0:scovhsp_std=28.072139213105938:scovhsp_sum=151.7:send_avg=44.5:send_max=46.0:send_min=43.0:send_std=2.1213203435596424:send_sum=89.0:sstart_avg=2.5:sstart_max=3.0:sstart_min=2.0:sstart_std=0.7071067811865476:sstart_sum=5.0])0.812:0.101649[&&NHX:Sample_counter=rhizpot1--1||rhiztom1--4||rhiztom2--1:Type_counter=GTDB--19||capture--6:besthit_avg=98.53333333333335:besthit_max=100.0:besthit_min=97.6:besthit_std=1.2858201014657293:besthit_sum=295.6:bitscore_avg=84.06666666666666:bitscore_max=87.0:bitscore_min=80.5:bitscore_std=3.295957119462165:bitscore_sum=252.2:capture_class_counter=c__Alphaproteobacteria--2||c__Gammaproteobacteria--3||c__JACPTQ01--1:capture_domain_counter=d__Bacteria--6:capture_family_counter=f__Aeromonadaceae--1||f__Beijerinckiaceae--1||f__Burkholderiaceae--2||f__JACPTQ01--1||f__Rhizobiaceae--1:capture_genus_counter=g__Aeromonas--1||g__Chelatococcus_A--1||g__Duganella--2||g__JACPTQ01--1||g__Pararhizobium--1:capture_order_counter=o__Burkholderiales--2||o__Enterobacterales--1||o__JACPTQ01--1||o__Rhizobiales--2:capture_phylum_counter=p__Myxococcota--1||p__Proteobacteria--5:capture_species_counter=s__Aeromonas sobria--1||s__Chelatococcus_A caeni--1||s__Duganella sp009380215--2||s__JACPTQ01 sp016192705--1||s__Pararhizobium oryzae--1:evalue_avg=2.1473666666666666e-22:evalue_max=6.36e-22:evalue_min=1.43e-24:evalue_std=3.6483455515251477e-22:evalue_sum=6.4421e-22:gapopen_avg=0.0:gapopen_max=0.0:gapopen_min=0.0:gapopen_std=0.0:gapopen_sum=0.0:gtdb_class_counter=c__Alphaproteobacteria--18||c__Clostridia--1:gtdb_domain_counter=d__Bacteria--19:gtdb_family_counter=f__Ancalomicrobiaceae--3||f__Beijerinckiaceae--2||f__Caulobacteraceae--10||f__Lachnospiraceae--1||f__Stappiaceae--1||f__TH1-2--2:gtdb_genus_counter=g__Asticcacaulis--10||g__Chelatococcus_A--2||g__JAEULV01--1||g__Prosthecomicrobium_A--2||g__Roseibium--1||g__UBA1942--2||g__UBA3282--1:gtdb_order_counter=o__Caulobacterales--12||o__Lachnospirales--1||o__Rhizobiales--6:gtdb_phylum_counter=p__Firmicutes_A--1||p__Proteobacteria--18:gtdb_species_counter=s__Asticcacaulis endophyticus--1||s__Asticcacaulis excentricus--1||s__Asticcacaulis excentricus_A--1||s__Asticcacaulis solisilvae--1||s__Asticcacaulis sp000495795--1||s__Asticcacaulis sp000495855--1||s__Asticcacaulis sp002342035--2||s__Asticcacaulis sp003053985--1||s__Asticcacaulis sp014873225--1||s__Chelatococcus_A caeni--1||s__Chelatococcus_A sambhunathii--1||s__JAEULV01 sp016793065--1||s__Prosthecomicrobium_A hirschii--1||s__Prosthecomicrobium_A sp018729455--1||s__Roseibium sp013373445--1||s__UBA1942 sp002336965--1||s__UBA1942 sp002337085--1||s__UBA3282 sp017440375--1:heptad_counter=MCP-24H--8||MCP-28H--9||MCP-34H--2||MCP-36H--6:lbd_counter=:lca_tree=c__Alphaproteobacteria:length_avg=45.666666666666664:length_max=51.0:length_min=42.0:length_std=4.725815626252609:length_sum=137.0:mismatch_avg=0.6666666666666666:mismatch_max=1.0:mismatch_min=0.0:mismatch_std=0.5773502691896258:mismatch_sum=2.0:name=N102481:qcovhsp_avg=98.60000000000001:qcovhsp_max=100.0:qcovhsp_min=97.7:qcovhsp_std=1.2288205727444508:qcovhsp_sum=295.8:qend_avg=46.0:qend_max=51.0:qend_min=43.0:qend_std=4.358898943540674:qend_sum=138.0:qstart_avg=1.3333333333333333:qstart_max=2.0:qstart_min=1.0:qstart_std=0.5773502691896257:qstart_sum=4.0:ref_name_counter=RS_GCF_000495795.1_protein.faa_NZ_AWGD01000008.1_17@PF00015_full_PFAM.35.110--1||RS_GCF_014196925.1_protein.faa_NZ_JACIEN010000003.1_541@PF00015_full_PFAM.29.84--1||RS_GCF_014652575.1_protein.faa_NZ_BMZB01000001.1_1201@PF00015_full_PFAM.28.74--1:scovhsp_avg=81.46666666666667:scovhsp_max=95.7:scovhsp_min=56.0:scovhsp_std=22.105730780350452:scovhsp_sum=244.4:send_avg=48.0:send_max=55.0:send_min=43.0:send_std=6.244997998398398:send_sum=144.0:sstart_avg=3.3333333333333335:sstart_max=5.0:sstart_min=2.0:sstart_std=1.5275252316519465:sstart_sum=10.0])0.598:0.18804[&&NHX:Sample_counter=rhizpot1--1||rhiztom1--4||rhiztom2--1:Type_counter=GTDB--32||capture--6:besthit_avg=98.53333333333335:besthit_max=100.0:besthit_min=97.6:besthit_std=1.2858201014657293:besthit_sum=295.6:bitscore_avg=84.06666666666666:bitscore_max=87.0:bitscore_min=80.5:bitscore_std=3.295957119462165:bitscore_sum=252.2:capture_class_counter=c__Alphaproteobacteria--2||c__Gammaproteobacteria--3||c__JACPTQ01--1:capture_domain_counter=d__Bacteria--6:capture_family_counter=f__Aeromonadaceae--1||f__Beijerinckiaceae--1||f__Burkholderiaceae--2||f__JACPTQ01--1||f__Rhizobiaceae--1:capture_genus_counter=g__Aeromonas--1||g__Chelatococcus_A--1||g__Duganella--2||g__JACPTQ01--1||g__Pararhizobium--1:capture_order_counter=o__Burkholderiales--2||o__Enterobacterales--1||o__JACPTQ01--1||o__Rhizobiales--2:capture_phylum_counter=p__Myxococcota--1||p__Proteobacteria--5:capture_species_counter=s__Aeromonas sobria--1||s__Chelatococcus_A caeni--1||s__Duganella sp009380215--2||s__JACPTQ01 sp016192705--1||s__Pararhizobium oryzae--1:evalue_avg=2.1473666666666666e-22:evalue_max=6.36e-22:evalue_min=1.43e-24:evalue_std=3.6483455515251477e-22:evalue_sum=6.4421e-22:gapopen_avg=0.0:gapopen_max=0.0:gapopen_min=0.0:gapopen_std=0.0:gapopen_sum=0.0:gtdb_class_counter=c__Alphaproteobacteria--31||c__Clostridia--1:gtdb_domain_counter=d__Bacteria--32:gtdb_family_counter=f__Ancalomicrobiaceae--5||f__Beijerinckiaceae--2||f__Caulobacteraceae--10||f__Lachnospiraceae--1||f__Pleomorphomonadaceae--11||f__Stappiaceae--1||f__TH1-2--2:gtdb_genus_counter=g__Asticcacaulis--10||g__Chelatococcus_A--2||g__Chthonobacter--1||g__Hartmannibacter--1||g__JAEULV01--1||g__Mongoliimonas--2||g__Oharaeibacter--1||g__Pinisolibacter--1||g__Pleomorphomonas--6||g__Prosthecomicrobium_A--2||g__Roseibium--1||g__Siculibacillus--1||g__UBA1942--2||g__UBA3282--1:gtdb_order_counter=o__Caulobacterales--12||o__Lachnospirales--1||o__Rhizobiales--19:gtdb_phylum_counter=p__Firmicutes_A--1||p__Proteobacteria--31:gtdb_species_counter=s__Asticcacaulis endophyticus--1||s__Asticcacaulis excentricus--1||s__Asticcacaulis excentricus_A--1||s__Asticcacaulis solisilvae--1||s__Asticcacaulis sp000495795--1||s__Asticcacaulis sp000495855--1||s__Asticcacaulis sp002342035--2||s__Asticcacaulis sp003053985--1||s__Asticcacaulis sp014873225--1||s__Chelatococcus_A caeni--1||s__Chelatococcus_A sambhunathii--1||s__Chthonobacter albigriseus--1||s__Hartmannibacter diazotrophicus--1||s__JAEULV01 sp016793065--1||s__Mongoliimonas rhizosphaerae--1||s__Mongoliimonas terrestris--1||s__Oharaeibacter diazotrophicus--1||s__Pinisolibacter aquiterrae--1||s__Pleomorphomonas carboxyditropha--1||s__Pleomorphomonas diazotrophica--1||s__Pleomorphomonas oryzae--1||s__Pleomorphomonas sp004366315--1||s__Pleomorphomonas sp011759535--1||s__Pleomorphomonas sp018262575--1||s__Prosthecomicrobium_A hirschii--1||s__Prosthecomicrobium_A sp018729455--1||s__Roseibium sp013373445--1||s__Siculibacillus lacustris--1||s__UBA1942 sp002336965--1||s__UBA1942 sp002337085--1||s__UBA3282 sp017440375--1:heptad_counter=MCP-24H--8||MCP-28H--21||MCP-34H--2||MCP-36H--7:lbd_counter=:lca_tree=c__Alphaproteobacteria:length_avg=45.666666666666664:length_max=51.0:length_min=42.0:length_std=4.725815626252609:length_sum=137.0:mismatch_avg=0.6666666666666666:mismatch_max=1.0:mismatch_min=0.0:mismatch_std=0.5773502691896258:mismatch_sum=2.0:name=N102482:qcovhsp_avg=98.60000000000001:qcovhsp_max=100.0:qcovhsp_min=97.7:qcovhsp_std=1.2288205727444508:qcovhsp_sum=295.8:qend_avg=46.0:qend_max=51.0:qend_min=43.0:qend_std=4.358898943540674:qend_sum=138.0:qstart_avg=1.3333333333333333:qstart_max=2.0:qstart_min=1.0:qstart_std=0.5773502691896257:qstart_sum=4.0:ref_name_counter=RS_GCF_000495795.1_protein.faa_NZ_AWGD01000008.1_17@PF00015_full_PFAM.35.110--1||RS_GCF_014196925.1_protein.faa_NZ_JACIEN010000003.1_541@PF00015_full_PFAM.29.84--1||RS_GCF_014652575.1_protein.faa_NZ_BMZB01000001.1_1201@PF00015_full_PFAM.28.74--1:scovhsp_avg=81.46666666666667:scovhsp_max=95.7:scovhsp_min=56.0:scovhsp_std=22.105730780350452:scovhsp_sum=244.4:send_avg=48.0:send_max=55.0:send_min=43.0:send_std=6.244997998398398:send_sum=144.0:sstart_avg=3.3333333333333335:sstart_max=5.0:sstart_min=2.0:sstart_std=1.5275252316519465:sstart_sum=10.0],(RS_GCF_018390735.1_protein.faa_NZ_JAHBCL010000021.1_29@PF00015_full_PFAM.300.514:0.379845[&&NHX:Type=GTDB:gtdb_class=c__Clostridia:gtdb_domain=d__Bacteria:gtdb_family=f__Acidaminobacteraceae:gtdb_genus=g__Fusibacter:gtdb_order=o__Peptostreptococcales:gtdb_phylum=p__Firmicutes_A:gtdb_species=s__Fusibacter paucivorans:heptad=MCP-44H:species=d__Bacteria_p__Firmicutes_A_c__Clostridia_o__Peptostreptococcales_f__Acidaminobacteraceae_g__Fusibacter_s__Fusibacter paucivorans],a8289d1b-8606-4f5e-84be-c80fb2d6bded_2@MCPsignal.51.79:5e-09[&&NHX:Sample=rhiztom3:Type=capture:capture_class=c__Actinomycetia:capture_domain=d__Bacteria:capture_family=f__Motilibacteraceae:capture_genus=g__Motilibacter:capture_order=o__Motilibacterales:capture_phylum=p__Actinobacteriota:capture_species=s__Motilibacter rhizosphaerae:heptad=MCP-38H])0.988:0.843186[&&NHX:Sample_counter=rhiztom3--1:Type_counter=GTDB--1||capture--1:capture_class_counter=c__Actinomycetia--1:capture_domain_counter=d__Bacteria--1:capture_family_counter=f__Motilibacteraceae--1:capture_genus_counter=g__Motilibacter--1:capture_order_counter=o__Motilibacterales--1:capture_phylum_counter=p__Actinobacteriota--1:capture_species_counter=s__Motilibacter rhizosphaerae--1:gtdb_class_counter=c__Clostridia--1:gtdb_domain_counter=d__Bacteria--1:gtdb_family_counter=f__Acidaminobacteraceae--1:gtdb_genus_counter=g__Fusibacter--1:gtdb_order_counter=o__Peptostreptococcales--1:gtdb_phylum_counter=p__Firmicutes_A--1:gtdb_species_counter=s__Fusibacter paucivorans--1:heptad_counter=MCP-38H--1||MCP-44H--1:lbd_counter=:lca_tree=s__Fusibacter paucivorans:name=N102485:ref_name_counter=])0.526:0.147813[&&NHX:Sample_counter=rhizpot1--1||rhiztom1--4||rhiztom2--1||rhiztom3--1:Type_counter=GTDB--33||capture--7:besthit_avg=98.53333333333335:besthit_max=100.0:besthit_min=97.6:besthit_std=1.2858201014657293:besthit_sum=295.6:bitscore_avg=84.06666666666666:bitscore_max=87.0:bitscore_min=80.5:bitscore_std=3.295957119462165:bitscore_sum=252.2:capture_class_counter=c__Actinomycetia--1||c__Alphaproteobacteria--2||c__Gammaproteobacteria--3||c__JACPTQ01--1:capture_domain_counter=d__Bacteria--7:capture_family_counter=f__Aeromonadaceae--1||f__Beijerinckiaceae--1||f__Burkholderiaceae--2||f__JACPTQ01--1||f__Motilibacteraceae--1||f__Rhizobiaceae--1:capture_genus_counter=g__Aeromonas--1||g__Chelatococcus_A--1||g__Duganella--2||g__JACPTQ01--1||g__Motilibacter--1||g__Pararhizobium--1:capture_order_counter=o__Burkholderiales--2||o__Enterobacterales--1||o__JACPTQ01--1||o__Motilibacterales--1||o__Rhizobiales--2:capture_phylum_counter=p__Actinobacteriota--1||p__Myxococcota--1||p__Proteobacteria--5:capture_species_counter=s__Aeromonas sobria--1||s__Chelatococcus_A caeni--1||s__Duganella sp009380215--2||s__JACPTQ01 sp016192705--1||s__Motilibacter rhizosphaerae--1||s__Pararhizobium oryzae--1:evalue_avg=2.1473666666666666e-22:evalue_max=6.36e-22:evalue_min=1.43e-24:evalue_std=3.6483455515251477e-22:evalue_sum=6.4421e-22:gapopen_avg=0.0:gapopen_max=0.0:gapopen_min=0.0:gapopen_std=0.0:gapopen_sum=0.0:gtdb_class_counter=c__Alphaproteobacteria--31||c__Clostridia--2:gtdb_domain_counter=d__Bacteria--33:gtdb_family_counter=f__Acidaminobacteraceae--1||f__Ancalomicrobiaceae--5||f__Beijerinckiaceae--2||f__Caulobacteraceae--10||f__Lachnospiraceae--1||f__Pleomorphomonadaceae--11||f__Stappiaceae--1||f__TH1-2--2:gtdb_genus_counter=g__Asticcacaulis--10||g__Chelatococcus_A--2||g__Chthonobacter--1||g__Fusibacter--1||g__Hartmannibacter--1||g__JAEULV01--1||g__Mongoliimonas--2||g__Oharaeibacter--1||g__Pinisolibacter--1||g__Pleomorphomonas--6||g__Prosthecomicrobium_A--2||g__Roseibium--1||g__Siculibacillus--1||g__UBA1942--2||g__UBA3282--1:gtdb_order_counter=o__Caulobacterales--12||o__Lachnospirales--1||o__Peptostreptococcales--1||o__Rhizobiales--19:gtdb_phylum_counter=p__Firmicutes_A--2||p__Proteobacteria--31:gtdb_species_counter=s__Asticcacaulis endophyticus--1||s__Asticcacaulis excentricus--1||s__Asticcacaulis excentricus_A--1||s__Asticcacaulis solisilvae--1||s__Asticcacaulis sp000495795--1||s__Asticcacaulis sp000495855--1||s__Asticcacaulis sp002342035--2||s__Asticcacaulis sp003053985--1||s__Asticcacaulis sp014873225--1||s__Chelatococcus_A caeni--1||s__Chelatococcus_A sambhunathii--1||s__Chthonobacter albigriseus--1||s__Fusibacter paucivorans--1||s__Hartmannibacter diazotrophicus--1||s__JAEULV01 sp016793065--1||s__Mongoliimonas rhizosphaerae--1||s__Mongoliimonas terrestris--1||s__Oharaeibacter diazotrophicus--1||s__Pinisolibacter aquiterrae--1||s__Pleomorphomonas carboxyditropha--1||s__Pleomorphomonas diazotrophica--1||s__Pleomorphomonas oryzae--1||s__Pleomorphomonas sp004366315--1||s__Pleomorphomonas sp011759535--1||s__Pleomorphomonas sp018262575--1||s__Prosthecomicrobium_A hirschii--1||s__Prosthecomicrobium_A sp018729455--1||s__Roseibium sp013373445--1||s__Siculibacillus lacustris--1||s__UBA1942 sp002336965--1||s__UBA1942 sp002337085--1||s__UBA3282 sp017440375--1:heptad_counter=MCP-24H--8||MCP-28H--21||MCP-34H--2||MCP-36H--7||MCP-38H--1||MCP-44H--1:lbd_counter=:lca_tree=c__Alphaproteobacteria:length_avg=45.666666666666664:length_max=51.0:length_min=42.0:length_std=4.725815626252609:length_sum=137.0:mismatch_avg=0.6666666666666666:mismatch_max=1.0:mismatch_min=0.0:mismatch_std=0.5773502691896258:mismatch_sum=2.0:name=N102486:qcovhsp_avg=98.60000000000001:qcovhsp_max=100.0:qcovhsp_min=97.7:qcovhsp_std=1.2288205727444508:qcovhsp_sum=295.8:qend_avg=46.0:qend_max=51.0:qend_min=43.0:qend_std=4.358898943540674:qend_sum=138.0:qstart_avg=1.3333333333333333:qstart_max=2.0:qstart_min=1.0:qstart_std=0.5773502691896257:qstart_sum=4.0:ref_name_counter=RS_GCF_000495795.1_protein.faa_NZ_AWGD01000008.1_17@PF00015_full_PFAM.35.110--1||RS_GCF_014196925.1_protein.faa_NZ_JACIEN010000003.1_541@PF00015_full_PFAM.29.84--1||RS_GCF_014652575.1_protein.faa_NZ_BMZB01000001.1_1201@PF00015_full_PFAM.28.74--1:scovhsp_avg=81.46666666666667:scovhsp_max=95.7:scovhsp_min=56.0:scovhsp_std=22.105730780350452:scovhsp_sum=244.4:send_avg=48.0:send_max=55.0:send_min=43.0:send_std=6.244997998398398:send_sum=144.0:sstart_avg=3.3333333333333335:sstart_max=5.0:sstart_min=2.0:sstart_std=1.5275252316519465:sstart_sum=10.0],(((GB_GCA_014191545.1_protein.faa_AP023361.1_1119@PF00015_full_PFAM.13.69:0.156768[&&NHX:Type=GTDB:gtdb_class=c__Alphaproteobacteria:gtdb_domain=d__Bacteria:gtdb_family=f__Methylopilaceae:gtdb_genus=g__Ga0077545:gtdb_order=o__Rhizobiales:gtdb_phylum=p__Proteobacteria:gtdb_species=s__Ga0077545 sp014191545:heptad=MCP-28H:species=d__Bacteria_p__Proteobacteria_c__Alphaproteobacteria_o__Rhizobiales_f__Methylopilaceae_g__Ga0077545_s__Ga0077545 sp014191545],GB_GCA_001464335.1_protein.faa_LNEV01000006.1_143@PF00015_full_PFAM.29.73:0.06395[&&NHX:Type=GTDB:gtdb_class=c__Alphaproteobacteria:gtdb_domain=d__Bacteria:gtdb_family=f__Methylopilaceae:gtdb_genus=g__Ga0077545:gtdb_order=o__Rhizobiales:gtdb_phylum=p__Proteobacteria:gtdb_species=s__Ga0077545 sp001464335:heptad=MCP-34H:species=d__Bacteria_p__Proteobacteria_c__Alphaproteobacteria_o__Rhizobiales_f__Methylopilaceae_g__Ga0077545_s__Ga0077545 sp001464335])0.994:0.794092[&&NHX:Sample_counter=:Type_counter=GTDB--2:capture_class_counter=:capture_domain_counter=:capture_family_counter=:capture_genus_counter=:capture_order_counter=:capture_phylum_counter=:capture_species_counter=:evoltype=D:gtdb_class_counter=c__Alphaproteobacteria--2:gtdb_domain_counter=d__Bacteria--2:gtdb_family_counter=f__Methylopilaceae--2:gtdb_genus_counter=g__Ga0077545--2:gtdb_order_counter=o__Rhizobiales--2:gtdb_phylum_counter=p__Proteobacteria--2:gtdb_species_counter=s__Ga0077545 sp001464335--1||s__Ga0077545 sp014191545--1:heptad_counter=MCP-28H--1||MCP-34H--1:lbd_counter=:lca=d__Bacteria:lca_tree=g__Ga0077545:name=N102489:ref_name_counter=],(RS_GCF_000016505.1_protein.faa_NC_009706.1_2481@PF00015_full_PFAM.321.541:1.16616[&&NHX:Type=GTDB:gtdb_class=c__Clostridia:gtdb_domain=d__Bacteria:gtdb_family=f__Clostridiaceae:gtdb_genus=g__Clostridium_B:gtdb_order=o__Clostridiales:gtdb_phylum=p__Firmicutes_A:gtdb_species=s__Clostridium_B kluyveri:heptad=MCP-44H:species=d__Bacteria_p__Firmicutes_A_c__Clostridia_o__Clostridiales_f__Clostridiaceae_g__Clostridium_B_s__Clostridium_B kluyveri],(RS_GCF_900105685.1_protein.faa_NZ_LT629781.1_2188@PF00015_full_PFAM.20.76:5e-09[&&NHX:Type=GTDB:gtdb_class=c__Verrucomicrobiae:gtdb_domain=d__Bacteria:gtdb_family=f__GAS474:gtdb_genus=g__GAS474:gtdb_order=o__Methylacidiphilales:gtdb_phylum=p__Verrucomicrobiota:gtdb_species=s__GAS474 sp900105685:heptad=MCP-28H:species=d__Bacteria_p__Verrucomicrobiota_c__Verrucomicrobiae_o__Methylacidiphilales_f__GAS474_g__GAS474_s__GAS474 sp900105685],GB_GCA_903889845.1_protein.faa_CAISZB010000283.1_3@PF00015_full_PFAM.20.76:0.213529[&&NHX:Type=GTDB:gtdb_class=c__Verrucomicrobiae:gtdb_domain=d__Bacteria:gtdb_family=f__GAS474:gtdb_genus=g__GAS474:gtdb_order=o__Methylacidiphilales:gtdb_phylum=p__Verrucomicrobiota:gtdb_species=s__GAS474 sp903889845:heptad=MCP-34H:species=d__Bacteria_p__Verrucomicrobiota_c__Verrucomicrobiae_o__Methylacidiphilales_f__GAS474_g__GAS474_s__GAS474 sp903889845])0.976:0.760825[&&NHX:Sample_counter=:Type_counter=GTDB--2:capture_class_counter=:capture_domain_counter=:capture_family_counter=:capture_genus_counter=:capture_order_counter=:capture_phylum_counter=:capture_species_counter=:evoltype=D:gtdb_class_counter=c__Verrucomicrobiae--2:gtdb_domain_counter=d__Bacteria--2:gtdb_family_counter=f__GAS474--2:gtdb_genus_counter=g__GAS474--2:gtdb_order_counter=o__Methylacidiphilales--2:gtdb_phylum_counter=p__Verrucomicrobiota--2:gtdb_species_counter=s__GAS474 sp900105685--1||s__GAS474 sp903889845--1:heptad_counter=MCP-28H--1||MCP-34H--1:lbd_counter=:lca=d__Bacteria:lca_tree=g__GAS474:name=N102493:ref_name_counter=])0:0.010788[&&NHX:Sample_counter=:Type_counter=GTDB--3:capture_class_counter=:capture_domain_counter=:capture_family_counter=:capture_genus_counter=:capture_order_counter=:capture_phylum_counter=:capture_species_counter=:evoltype=D:gtdb_class_counter=c__Clostridia--1||c__Verrucomicrobiae--2:gtdb_domain_counter=d__Bacteria--3:gtdb_family_counter=f__Clostridiaceae--1||f__GAS474--2:gtdb_genus_counter=g__Clostridium_B--1||g__GAS474--2:gtdb_order_counter=o__Clostridiales--1||o__Methylacidiphilales--2:gtdb_phylum_counter=p__Firmicutes_A--1||p__Verrucomicrobiota--2:gtdb_species_counter=s__Clostridium_B kluyveri--1||s__GAS474 sp900105685--1||s__GAS474 sp903889845--1:heptad_counter=MCP-28H--1||MCP-34H--1||MCP-44H--1:lbd_counter=:lca=d__Bacteria:lca_tree=d__Bacteria:name=N102494:ref_name_counter=])0.809:0.0978718[&&NHX:Sample_counter=:Type_counter=GTDB--5:capture_class_counter=:capture_domain_counter=:capture_family_counter=:capture_genus_counter=:capture_order_counter=:capture_phylum_counter=:capture_species_counter=:evoltype=D:gtdb_class_counter=c__Alphaproteobacteria--2||c__Clostridia--1||c__Verrucomicrobiae--2:gtdb_domain_counter=d__Bacteria--5:gtdb_family_counter=f__Clostridiaceae--1||f__GAS474--2||f__Methylopilaceae--2:gtdb_genus_counter=g__Clostridium_B--1||g__GAS474--2||g__Ga0077545--2:gtdb_order_counter=o__Clostridiales--1||o__Methylacidiphilales--2||o__Rhizobiales--2:gtdb_phylum_counter=p__Firmicutes_A--1||p__Proteobacteria--2||p__Verrucomicrobiota--2:gtdb_species_counter=s__Clostridium_B kluyveri--1||s__GAS474 sp900105685--1||s__GAS474 sp903889845--1||s__Ga0077545 sp001464335--1||s__Ga0077545 sp014191545--1:heptad_counter=MCP-28H--2||MCP-34H--2||MCP-44H--1:lbd_counter=:lca=d__Bacteria:lca_tree=d__Bacteria:name=N102495:ref_name_counter=],(((GB_GCA_903831255.1_protein.faa_CAIKWZ010000033.1_106@PF00015_full_PFAM.33.99:0[&&NHX:Type=GTDB:gtdb_class=c__Alphaproteobacteria:gtdb_domain=d__Bacteria:gtdb_family=f__Hyphomonadaceae:gtdb_genus=g__UBA7672:gtdb_order=o__Caulobacterales:gtdb_phylum=p__Proteobacteria:gtdb_species=s__UBA7672 sp903831255:heptad=MCP-34H:species=d__Bacteria_p__Proteobacteria_c__Alphaproteobacteria_o__Caulobacterales_f__Hyphomonadaceae_g__UBA7672_s__UBA7672 sp903831255],GB_GCA_018969425.1_protein.faa_JAGWYJ010000006.1_106@PF00015_full_PFAM.33.99:0[&&NHX:Type=GTDB:gtdb_class=c__Alphaproteobacteria:gtdb_domain=d__Bacteria:gtdb_family=f__Hyphomonadaceae:gtdb_genus=g__UBA7672:gtdb_order=o__Caulobacterales:gtdb_phylum=p__Proteobacteria:gtdb_species=s__UBA7672 sp018969425:heptad=MCP-34H:species=d__Bacteria_p__Proteobacteria_c__Alphaproteobacteria_o__Caulobacterales_f__Hyphomonadaceae_g__UBA7672_s__UBA7672 sp018969425]):0.222954[&&NHX:Sample_counter=:Type_counter=GTDB--2:capture_class_counter=:capture_domain_counter=:capture_family_counter=:capture_genus_counter=:capture_order_counter=:capture_phylum_counter=:capture_species_counter=:evoltype=D:gtdb_class_counter=c__Alphaproteobacteria--2:gtdb_domain_counter=d__Bacteria--2:gtdb_family_counter=f__Hyphomonadaceae--2:gtdb_genus_counter=g__UBA7672--2:gtdb_order_counter=o__Caulobacterales--2:gtdb_phylum_counter=p__Proteobacteria--2:gtdb_species_counter=s__UBA7672 sp018969425--1||s__UBA7672 sp903831255--1:heptad_counter=MCP-34H--2:lbd_counter=:lca=d__Bacteria:lca_tree=g__UBA7672:name=N102498:ref_name_counter=],GB_GCA_903842595.1_protein.faa_CAIMMO010000036.1_7@PF00015_full_PFAM.33.91:0.321325[&&NHX:Type=GTDB:gtdb_class=c__Alphaproteobacteria:gtdb_domain=d__Bacteria:gtdb_family=f__Hyphomonadaceae:gtdb_genus=g__UBA7672:gtdb_order=o__Caulobacterales:gtdb_phylum=p__Proteobacteria:gtdb_species=s__UBA7672 sp903842595:heptad=MCP-34H:species=d__Bacteria_p__Proteobacteria_c__Alphaproteobacteria_o__Caulobacterales_f__Hyphomonadaceae_g__UBA7672_s__UBA7672 sp903842595])0.926:0.294272[&&NHX:Sample_counter=:Type_counter=GTDB--3:capture_class_counter=:capture_domain_counter=:capture_family_counter=:capture_genus_counter=:capture_order_counter=:capture_phylum_counter=:capture_species_counter=:evoltype=D:gtdb_class_counter=c__Alphaproteobacteria--3:gtdb_domain_counter=d__Bacteria--3:gtdb_family_counter=f__Hyphomonadaceae--3:gtdb_genus_counter=g__UBA7672--3:gtdb_order_counter=o__Caulobacterales--3:gtdb_phylum_counter=p__Proteobacteria--3:gtdb_species_counter=s__UBA7672 sp018969425--1||s__UBA7672 sp903831255--1||s__UBA7672 sp903842595--1:heptad_counter=MCP-34H--3:lbd_counter=:lca=d__Bacteria:lca_tree=g__UBA7672:name=N102500:ref_name_counter=],((((GB_GCA_017996055.1_protein.faa_JAGOHT010000042.1_10@PF00015_full_PFAM.9.90:0.488169[&&NHX:Type=GTDB:gtdb_class=c__Alphaproteobacteria:gtdb_domain=d__Bacteria:gtdb_family=f__RFNS01:gtdb_genus=g__JAGOHT01:gtdb_order=o__UBA9219:gtdb_phylum=p__Proteobacteria:gtdb_species=s__JAGOHT01 sp017996055:heptad=MCP-28H:species=d__Bacteria_p__Proteobacteria_c__Alphaproteobacteria_o__UBA9219_f__RFNS01_g__JAGOHT01_s__JAGOHT01 sp017996055],33c31b95-6be3-4777-bba3-81097249bea6_5@MCPsignal.460.526:0.329582[&&NHX:Sample=rhiztom3:Type=capture:capture_class=c__Alphaproteobacteria:capture_domain=d__Bacteria:capture_family=f__Xanthobacteraceae:capture_genus=g__Bradyrhizobium:capture_order=o__Rhizobiales:capture_phylum=p__Proteobacteria:capture_species=s__Bradyrhizobium sp001556045:heptad=MCP-34H])0.826:0.312883[&&NHX:Sample_counter=rhiztom3--1:Type_counter=GTDB--1||capture--1:capture_class_counter=c__Alphaproteobacteria--1:capture_domain_counter=d__Bacteria--1:capture_family_counter=f__Xanthobacteraceae--1:capture_genus_counter=g__Bradyrhizobium--1:capture_order_counter=o__Rhizobiales--1:capture_phylum_counter=p__Proteobacteria--1:capture_species_counter=s__Bradyrhizobium sp001556045--1:gtdb_class_counter=c__Alphaproteobacteria--1:gtdb_domain_counter=d__Bacteria--1:gtdb_family_counter=f__RFNS01--1:gtdb_genus_counter=g__JAGOHT01--1:gtdb_order_counter=o__UBA9219--1:gtdb_phylum_counter=p__Proteobacteria--1:gtdb_species_counter=s__JAGOHT01 sp017996055--1:heptad_counter=MCP-28H--1||MCP-34H--1:lbd_counter=:lca_tree=s__JAGOHT01 sp017996055:name=N102503:ref_name_counter=],(6fcc9e98-e197-5ddb-a633-5242e022e14b_3@MCPsignal.65.148:1.2276[&&NHX:Sample=rhiztom2:Type=capture:capture_class=c__Negativicutes:capture_domain=d__Bacteria:capture_family=f__Selenomonadaceae:capture_genus=g__Selenomonas_A:capture_order=o__Selenomonadales:capture_phylum=p__Firmicutes_C:capture_species=s__Selenomonas_A montiformis:heptad=MCP-34H],((RS_GCF_014873225.1_protein.faa_NZ_JADBCQ010000004.1_350@PF00015_full_PFAM.24.111:5e-09[&&NHX:Type=GTDB:gtdb_class=c__Alphaproteobacteria:gtdb_domain=d__Bacteria:gtdb_family=f__Caulobacteraceae:gtdb_genus=g__Asticcacaulis:gtdb_order=o__Caulobacterales:gtdb_phylum=p__Proteobacteria:gtdb_species=s__Asticcacaulis sp014873225:heptad=MCP-24H:species=d__Bacteria_p__Proteobacteria_c__Alphaproteobacteria_o__Caulobacterales_f__Caulobacteraceae_g__Asticcacaulis_s__Asticcacaulis sp014873225],(RS_GCF_017875235.1_protein.faa_NZ_JAGGMI010000016.1_86@PF00015_full_PFAM.24.109:0.025692[&&NHX:Type=GTDB:gtdb_class=c__Alphaproteobacteria:gtdb_domain=d__Bacteria:gtdb_family=f__Caulobacteraceae:gtdb_genus=g__Asticcacaulis:gtdb_order=o__Caulobacterales:gtdb_phylum=p__Proteobacteria:gtdb_species=s__Asticcacaulis solisilvae:heptad=MCP-24H:species=d__Bacteria_p__Proteobacteria_c__Alphaproteobacteria_o__Caulobacterales_f__Caulobacteraceae_g__Asticcacaulis_s__Asticcacaulis solisilvae],bf589de1-3822-4e03-9d13-3576f41a943c_2@MCPsignal.160.258:0.0371092[&&NHX:Sample=rhizpot1:Type=capture:capture_class=c__Gammaproteobacteria:capture_domain=d__Bacteria:capture_family=f__Vibrionaceae:capture_genus=g__Vibrio:capture_order=o__Enterobacterales:capture_phylum=p__Proteobacteria:capture_species=s__Vibrio nitrifigilis:heptad=MCP-24H])0:5e-09[&&NHX:Sample_counter=rhizpot1--1:Type_counter=GTDB--1||capture--1:capture_class_counter=c__Gammaproteobacteria--1:capture_domain_counter=d__Bacteria--1:capture_family_counter=f__Vibrionaceae--1:capture_genus_counter=g__Vibrio--1:capture_order_counter=o__Enterobacterales--1:capture_phylum_counter=p__Proteobacteria--1:capture_species_counter=s__Vibrio nitrifigilis--1:gtdb_class_counter=c__Alphaproteobacteria--1:gtdb_domain_counter=d__Bacteria--1:gtdb_family_counter=f__Caulobacteraceae--1:gtdb_genus_counter=g__Asticcacaulis--1:gtdb_order_counter=o__Caulobacterales--1:gtdb_phylum_counter=p__Proteobacteria--1:gtdb_species_counter=s__Asticcacaulis solisilvae--1:heptad_counter=MCP-24H--2:lbd_counter=:lca_tree=s__Asticcacaulis solisilvae:name=N102508:ref_name_counter=])0.861:0.293857[&&NHX:Sample_counter=rhizpot1--1:Type_counter=GTDB--2||capture--1:capture_class_counter=c__Gammaproteobacteria--1:capture_domain_counter=d__Bacteria--1:capture_family_counter=f__Vibrionaceae--1:capture_genus_counter=g__Vibrio--1:capture_order_counter=o__Enterobacterales--1:capture_phylum_counter=p__Proteobacteria--1:capture_species_counter=s__Vibrio nitrifigilis--1:gtdb_class_counter=c__Alphaproteobacteria--2:gtdb_domain_counter=d__Bacteria--2:gtdb_family_counter=f__Caulobacteraceae--2:gtdb_genus_counter=g__Asticcacaulis--2:gtdb_order_counter=o__Caulobacterales--2:gtdb_phylum_counter=p__Proteobacteria--2:gtdb_species_counter=s__Asticcacaulis solisilvae--1||s__Asticcacaulis sp014873225--1:heptad_counter=MCP-24H--3:lbd_counter=:lca_tree=g__Asticcacaulis:name=N102509:ref_name_counter=],(((RS_GCF_000495815.1_protein.faa_NZ_AWGE01000014.1_106@PF00015_full_PFAM.27.99:0.0821174[&&NHX:Type=GTDB:gtdb_class=c__Alphaproteobacteria:gtdb_domain=d__Bacteria:gtdb_family=f__Caulobacteraceae:gtdb_genus=g__Asticcacaulis:gtdb_order=o__Caulobacterales:gtdb_phylum=p__Proteobacteria:gtdb_species=s__Asticcacaulis sp000495815:heptad=MCP-24H:species=d__Bacteria_p__Proteobacteria_c__Alphaproteobacteria_o__Caulobacterales_f__Caulobacteraceae_g__Asticcacaulis_s__Asticcacaulis sp000495815],((RS_GCF_003053985.1_protein.faa_NZ_QBKE01000003.1_306@PF00015_full_PFAM.31.101:0.0174455[&&NHX:Type=GTDB:gtdb_class=c__Alphaproteobacteria:gtdb_domain=d__Bacteria:gtdb_family=f__Caulobacteraceae:gtdb_genus=g__Asticcacaulis:gtdb_order=o__Caulobacterales:gtdb_phylum=p__Proteobacteria:gtdb_species=s__Asticcacaulis sp003053985:heptad=MCP-28H:species=d__Bacteria_p__Proteobacteria_c__Alphaproteobacteria_o__Caulobacterales_f__Caulobacteraceae_g__Asticcacaulis_s__Asticcacaulis sp003053985],(RS_GCF_000175215.2_protein.faa_NC_014816.1_1001@PF00015_full_PFAM.39.116:5e-09[&&NHX:Type=GTDB:gtdb_class=c__Alphaproteobacteria:gtdb_domain=d__Bacteria:gtdb_family=f__Caulobacteraceae:gtdb_genus=g__Asticcacaulis:gtdb_order=o__Caulobacterales:gtdb_phylum=p__Proteobacteria:gtdb_species=s__Asticcacaulis excentricus:heptad=MCP-28H:species=d__Bacteria_p__Proteobacteria_c__Alphaproteobacteria_o__Caulobacterales_f__Caulobacteraceae_g__Asticcacaulis_s__Asticcacaulis excentricus],RS_GCF_003966695.1_protein.faa_NZ_AP018827.1_297@PF00015_full_PFAM.41.116:5e-09[&&NHX:Type=GTDB:gtdb_class=c__Alphaproteobacteria:gtdb_domain=d__Bacteria:gtdb_family=f__Caulobacteraceae:gtdb_genus=g__Asticcacaulis:gtdb_order=o__Caulobacterales:gtdb_phylum=p__Proteobacteria:gtdb_species=s__Asticcacaulis excentricus_A:heptad=MCP-28H:species=d__Bacteria_p__Proteobacteria_c__Alphaproteobacteria_o__Caulobacterales_f__Caulobacteraceae_g__Asticcacaulis_s__Asticcacaulis excentricus_A])0.908:0.0366487[&&NHX:Sample_counter=:Type_counter=GTDB--2:capture_class_counter=:capture_domain_counter=:capture_family_counter=:capture_genus_counter=:capture_order_counter=:capture_phylum_counter=:capture_species_counter=:evoltype=D:gtdb_class_counter=c__Alphaproteobacteria--2:gtdb_domain_counter=d__Bacteria--2:gtdb_family_counter=f__Caulobacteraceae--2:gtdb_genus_counter=g__Asticcacaulis--2:gtdb_order_counter=o__Caulobacterales--2:gtdb_phylum_counter=p__Proteobacteria--2:gtdb_species_counter=s__Asticcacaulis excentricus--1||s__Asticcacaulis excentricus_A--1:heptad_counter=MCP-28H--2:lbd_counter=:lca=d__Bacteria:lca_tree=g__Asticcacaulis:name=N102514:ref_name_counter=])0:1.3e-08[&&NHX:Sample_counter=:Type_counter=GTDB--3:capture_class_counter=:capture_domain_counter=:capture_family_counter=:capture_genus_counter=:capture_order_counter=:capture_phylum_counter=:capture_species_counter=:evoltype=D:gtdb_class_counter=c__Alphaproteobacteria--3:gtdb_domain_counter=d__Bacteria--3:gtdb_family_counter=f__Caulobacteraceae--3:gtdb_genus_counter=g__Asticcacaulis--3:gtdb_order_counter=o__Caulobacterales--3:gtdb_phylum_counter=p__Proteobacteria--3:gtdb_species_counter=s__Asticcacaulis excentricus--1||s__Asticcacaulis excentricus_A--1||s__Asticcacaulis sp003053985--1:heptad_counter=MCP-28H--3:lbd_counter=:lca=d__Bacteria:lca_tree=g__Asticcacaulis:name=N102515:ref_name_counter=],(RS_GCF_000495855.1_protein.faa_NZ_AWGF01000019.1_38@PF00015_full_PFAM.29.76:1.8e-08[&&NHX:Type=GTDB:gtdb_class=c__Alphaproteobacteria:gtdb_domain=d__Bacteria:gtdb_family=f__Caulobacteraceae:gtdb_genus=g__Asticcacaulis:gtdb_order=o__Caulobacterales:gtdb_phylum=p__Proteobacteria:gtdb_species=s__Asticcacaulis sp000495855:heptad=MCP-24H:species=d__Bacteria_p__Proteobacteria_c__Alphaproteobacteria_o__Caulobacterales_f__Caulobacteraceae_g__Asticcacaulis_s__Asticcacaulis sp000495855],(RS_GCF_000495795.1_protein.faa_NZ_AWGD01000008.1_18@PF00015_full_PFAM.22.99:6e-09[&&NHX:Type=GTDB:gtdb_class=c__Alphaproteobacteria:gtdb_domain=d__Bacteria:gtdb_family=f__Caulobacteraceae:gtdb_genus=g__Asticcacaulis:gtdb_order=o__Caulobacterales:gtdb_phylum=p__Proteobacteria:gtdb_species=s__Asticcacaulis sp000495795:heptad=MCP-28H:species=d__Bacteria_p__Proteobacteria_c__Alphaproteobacteria_o__Caulobacterales_f__Caulobacteraceae_g__Asticcacaulis_s__Asticcacaulis sp000495795],RS_GCF_000204015.1_protein.faa_NZ_GL883081.1_160@PF00015_full_PFAM.25.87:0.190925[&&NHX:Type=GTDB:gtdb_class=c__Alphaproteobacteria:gtdb_domain=d__Bacteria:gtdb_family=f__Caulobacteraceae:gtdb_genus=g__Asticcacaulis:gtdb_order=o__Caulobacterales:gtdb_phylum=p__Proteobacteria:gtdb_species=s__Asticcacaulis biprosthecium:heptad=MCP-24H:species=d__Bacteria_p__Proteobacteria_c__Alphaproteobacteria_o__Caulobacterales_f__Caulobacteraceae_g__Asticcacaulis_s__Asticcacaulis biprosthecium])0.992:0.392476[&&NHX:Sample_counter=:Type_counter=GTDB--2:capture_class_counter=:capture_domain_counter=:capture_family_counter=:capture_genus_counter=:capture_order_counter=:capture_phylum_counter=:capture_species_counter=:evoltype=D:gtdb_class_counter=c__Alphaproteobacteria--2:gtdb_domain_counter=d__Bacteria--2:gtdb_family_counter=f__Caulobacteraceae--2:gtdb_genus_counter=g__Asticcacaulis--2:gtdb_order_counter=o__Caulobacterales--2:gtdb_phylum_counter=p__Proteobacteria--2:gtdb_species_counter=s__Asticcacaulis biprosthecium--1||s__Asticcacaulis sp000495795--1:heptad_counter=MCP-24H--1||MCP-28H--1:lbd_counter=:lca=d__Bacteria:lca_tree=g__Asticcacaulis:name=N102519:ref_name_counter=])0.826:0.151497[&&NHX:Sample_counter=:Type_counter=GTDB--3:capture_class_counter=:capture_domain_counter=:capture_family_counter=:capture_genus_counter=:capture_order_counter=:capture_phylum_counter=:capture_species_counter=:evoltype=D:gtdb_class_counter=c__Alphaproteobacteria--3:gtdb_domain_counter=d__Bacteria--3:gtdb_family_counter=f__Caulobacteraceae--3:gtdb_genus_counter=g__Asticcacaulis--3:gtdb_order_counter=o__Caulobacterales--3:gtdb_phylum_counter=p__Proteobacteria--3:gtdb_species_counter=s__Asticcacaulis biprosthecium--1||s__Asticcacaulis sp000495795--1||s__Asticcacaulis sp000495855--1:heptad_counter=MCP-24H--2||MCP-28H--1:lbd_counter=:lca=d__Bacteria:lca_tree=g__Asticcacaulis:name=N102520:ref_name_counter=])0.997:0.38537[&&NHX:Sample_counter=:Type_counter=GTDB--6:capture_class_counter=:capture_domain_counter=:capture_family_counter=:capture_genus_counter=:capture_order_counter=:capture_phylum_counter=:capture_species_counter=:evoltype=D:gtdb_class_counter=c__Alphaproteobacteria--6:gtdb_domain_counter=d__Bacteria--6:gtdb_family_counter=f__Caulobacteraceae--6:gtdb_genus_counter=g__Asticcacaulis--6:gtdb_order_counter=o__Caulobacterales--6:gtdb_phylum_counter=p__Proteobacteria--6:gtdb_species_counter=s__Asticcacaulis biprosthecium--1||s__Asticcacaulis excentricus--1||s__Asticcacaulis excentricus_A--1||s__Asticcacaulis sp000495795--1||s__Asticcacaulis sp000495855--1||s__Asticcacaulis sp003053985--1:heptad_counter=MCP-24H--2||MCP-28H--4:lbd_counter=:lca=d__Bacteria:lca_tree=g__Asticcacaulis:name=N102521:ref_name_counter=])0.361:0.0503221[&&NHX:Sample_counter=:Type_counter=GTDB--7:capture_class_counter=:capture_domain_counter=:capture_family_counter=:capture_genus_counter=:capture_order_counter=:capture_phylum_counter=:capture_species_counter=:evoltype=D:gtdb_class_counter=c__Alphaproteobacteria--7:gtdb_domain_counter=d__Bacteria--7:gtdb_family_counter=f__Caulobacteraceae--7:gtdb_genus_counter=g__Asticcacaulis--7:gtdb_order_counter=o__Caulobacterales--7:gtdb_phylum_counter=p__Proteobacteria--7:gtdb_species_counter=s__Asticcacaulis biprosthecium--1||s__Asticcacaulis excentricus--1||s__Asticcacaulis excentricus_A--1||s__Asticcacaulis sp000495795--1||s__Asticcacaulis sp000495815--1||s__Asticcacaulis sp000495855--1||s__Asticcacaulis sp003053985--1:heptad_counter=MCP-24H--3||MCP-28H--4:lbd_counter=:lca=d__Bacteria:lca_tree=g__Asticcacaulis:name=N102522:ref_name_counter=],(RS_GCF_900100255.1_protein.faa_NZ_FMTS01000004.1_45@PF00015_full_PFAM.16.105:5e-09[&&NHX:Type=GTDB:gtdb_class=c__Alphaproteobacteria:gtdb_domain=d__Bacteria:gtdb_family=f__Caulobacteraceae:gtdb_genus=g__Asticcacaulis:gtdb_order=o__Caulobacterales:gtdb_phylum=p__Proteobacteria:gtdb_species=s__Asticcacaulis taihuensis:heptad=MCP-24H:species=d__Bacteria_p__Proteobacteria_c__Alphaproteobacteria_o__Caulobacterales_f__Caulobacteraceae_g__Asticcacaulis_s__Asticcacaulis taihuensis],(RS_GCF_000376105.1_protein.faa_NZ_AQWM01000001.1_161@PF00015_full_PFAM.22.97:0.190013[&&NHX:Type=GTDB:gtdb_class=c__Alphaproteobacteria:gtdb_domain=d__Bacteria:gtdb_family=f__Caulobacteraceae:gtdb_genus=g__Asticcacaulis:gtdb_order=o__Caulobacterales:gtdb_phylum=p__Proteobacteria:gtdb_species=s__Asticcacaulis benevestitus:heptad=MCP-24H:species=d__Bacteria_p__Proteobacteria_c__Alphaproteobacteria_o__Caulobacterales_f__Caulobacteraceae_g__Asticcacaulis_s__Asticcacaulis benevestitus],8d591a69-8fb1-4749-8240-c4aa0e8d7f77_5@MCPsignal.148.267:0.011512[&&NHX:Sample=rhiztom3:Type=capture:capture_class=c__Gammaproteobacteria:capture_domain=d__Bacteria:capture_family=f__Pseudomonadaceae:capture_genus=g__Pseudomonas_E:capture_order=o__Pseudomonadales:capture_phylum=p__Proteobacteria:capture_species=s__Pseudomonas_E sp002753995:heptad=MCP-24H])0:0.00012308[&&NHX:Sample_counter=rhiztom3--1:Type_counter=GTDB--1||capture--1:capture_class_counter=c__Gammaproteobacteria--1:capture_domain_counter=d__Bacteria--1:capture_family_counter=f__Pseudomonadaceae--1:capture_genus_counter=g__Pseudomonas_E--1:capture_order_counter=o__Pseudomonadales--1:capture_phylum_counter=p__Proteobacteria--1:capture_species_counter=s__Pseudomonas_E sp002753995--1:gtdb_class_counter=c__Alphaproteobacteria--1:gtdb_domain_counter=d__Bacteria--1:gtdb_family_counter=f__Caulobacteraceae--1:gtdb_genus_counter=g__Asticcacaulis--1:gtdb_order_counter=o__Caulobacterales--1:gtdb_phylum_counter=p__Proteobacteria--1:gtdb_species_counter=s__Asticcacaulis benevestitus--1:heptad_counter=MCP-24H--2:lbd_counter=:lca_tree=s__Asticcacaulis benevestitus:name=N102526:ref_name_counter=])0.712:0.0684744[&&NHX:Sample_counter=rhiztom3--1:Type_counter=GTDB--2||capture--1:capture_class_counter=c__Gammaproteobacteria--1:capture_domain_counter=d__Bacteria--1:capture_family_counter=f__Pseudomonadaceae--1:capture_genus_counter=g__Pseudomonas_E--1:capture_order_counter=o__Pseudomonadales--1:capture_phylum_counter=p__Proteobacteria--1:capture_species_counter=s__Pseudomonas_E sp002753995--1:gtdb_class_counter=c__Alphaproteobacteria--2:gtdb_domain_counter=d__Bacteria--2:gtdb_family_counter=f__Caulobacteraceae--2:gtdb_genus_counter=g__Asticcacaulis--2:gtdb_order_counter=o__Caulobacterales--2:gtdb_phylum_counter=p__Proteobacteria--2:gtdb_species_counter=s__Asticcacaulis benevestitus--1||s__Asticcacaulis taihuensis--1:heptad_counter=MCP-24H--3:lbd_counter=:lca_tree=g__Asticcacaulis:name=N102527:ref_name_counter=])0.676:0.217132[&&NHX:Sample_counter=rhiztom3--1:Type_counter=GTDB--9||capture--1:capture_class_counter=c__Gammaproteobacteria--1:capture_domain_counter=d__Bacteria--1:capture_family_counter=f__Pseudomonadaceae--1:capture_genus_counter=g__Pseudomonas_E--1:capture_order_counter=o__Pseudomonadales--1:capture_phylum_counter=p__Proteobacteria--1:capture_species_counter=s__Pseudomonas_E sp002753995--1:evoltype=D:gtdb_class_counter=c__Alphaproteobacteria--9:gtdb_domain_counter=d__Bacteria--9:gtdb_family_counter=f__Caulobacteraceae--9:gtdb_genus_counter=g__Asticcacaulis--9:gtdb_order_counter=o__Caulobacterales--9:gtdb_phylum_counter=p__Proteobacteria--9:gtdb_species_counter=s__Asticcacaulis benevestitus--1||s__Asticcacaulis biprosthecium--1||s__Asticcacaulis excentricus--1||s__Asticcacaulis excentricus_A--1||s__Asticcacaulis sp000495795--1||s__Asticcacaulis sp000495815--1||s__Asticcacaulis sp000495855--1||s__Asticcacaulis sp003053985--1||s__Asticcacaulis taihuensis--1:heptad_counter=MCP-24H--6||MCP-28H--4:lbd_counter=:lca=d__Bacteria:lca_tree=g__Asticcacaulis:name=N102528:ref_name_counter=],469d1ef7-2656-401a-8cb2-459f2b44cbd1_2@MCPsignal.215.264:0.25383[&&NHX:Sample=rhiztom3:Type=capture:capture_class=c__Gammaproteobacteria:capture_domain=d__Bacteria:capture_family=f__Pseudomonadaceae:capture_genus=g__Pseudomonas_E:capture_order=o__Pseudomonadales:capture_phylum=p__Proteobacteria:capture_species=s__Pseudomonas_E fluorescens_B:heptad=MCP-28H])0.846:0.392376[&&NHX:Sample_counter=rhiztom3--2:Type_counter=GTDB--9||capture--2:capture_class_counter=c__Gammaproteobacteria--2:capture_domain_counter=d__Bacteria--2:capture_family_counter=f__Pseudomonadaceae--2:capture_genus_counter=g__Pseudomonas_E--2:capture_order_counter=o__Pseudomonadales--2:capture_phylum_counter=p__Proteobacteria--2:capture_species_counter=s__Pseudomonas_E fluorescens_B--1||s__Pseudomonas_E sp002753995--1:gtdb_class_counter=c__Alphaproteobacteria--9:gtdb_domain_counter=d__Bacteria--9:gtdb_family_counter=f__Caulobacteraceae--9:gtdb_genus_counter=g__Asticcacaulis--9:gtdb_order_counter=o__Caulobacterales--9:gtdb_phylum_counter=p__Proteobacteria--9:gtdb_species_counter=s__Asticcacaulis benevestitus--1||s__Asticcacaulis biprosthecium--1||s__Asticcacaulis excentricus--1||s__Asticcacaulis excentricus_A--1||s__Asticcacaulis sp000495795--1||s__Asticcacaulis sp000495815--1||s__Asticcacaulis sp000495855--1||s__Asticcacaulis sp003053985--1||s__Asticcacaulis taihuensis--1:heptad_counter=MCP-24H--6||MCP-28H--5:lbd_counter=:lca_tree=g__Asticcacaulis:name=N102530:ref_name_counter=])0.907:0.474763[&&NHX:Sample_counter=rhizpot1--1||rhiztom3--2:Type_counter=GTDB--11||capture--3:capture_class_counter=c__Gammaproteobacteria--3:capture_domain_counter=d__Bacteria--3:capture_family_counter=f__Pseudomonadaceae--2||f__Vibrionaceae--1:capture_genus_counter=g__Pseudomonas_E--2||g__Vibrio--1:capture_order_counter=o__Enterobacterales--1||o__Pseudomonadales--2:capture_phylum_counter=p__Proteobacteria--3:capture_species_counter=s__Pseudomonas_E fluorescens_B--1||s__Pseudomonas_E sp002753995--1||s__Vibrio nitrifigilis--1:gtdb_class_counter=c__Alphaproteobacteria--11:gtdb_domain_counter=d__Bacteria--11:gtdb_family_counter=f__Caulobacteraceae--11:gtdb_genus_counter=g__Asticcacaulis--11:gtdb_order_counter=o__Caulobacterales--11:gtdb_phylum_counter=p__Proteobacteria--11:gtdb_species_counter=s__Asticcacaulis benevestitus--1||s__Asticcacaulis biprosthecium--1||s__Asticcacaulis excentricus--1||s__Asticcacaulis excentricus_A--1||s__Asticcacaulis solisilvae--1||s__Asticcacaulis sp000495795--1||s__Asticcacaulis sp000495815--1||s__Asticcacaulis sp000495855--1||s__Asticcacaulis sp003053985--1||s__Asticcacaulis sp014873225--1||s__Asticcacaulis taihuensis--1:heptad_counter=MCP-24H--9||MCP-28H--5:lbd_counter=:lca_tree=g__Asticcacaulis:name=N102531:ref_name_counter=])0.337:0.274706[&&NHX:Sample_counter=rhizpot1--1||rhiztom2--1||rhiztom3--2:Type_counter=GTDB--11||capture--4:capture_class_counter=c__Gammaproteobacteria--3||c__Negativicutes--1:capture_domain_counter=d__Bacteria--4:capture_family_counter=f__Pseudomonadaceae--2||f__Selenomonadaceae--1||f__Vibrionaceae--1:capture_genus_counter=g__Pseudomonas_E--2||g__Selenomonas_A--1||g__Vibrio--1:capture_order_counter=o__Enterobacterales--1||o__Pseudomonadales--2||o__Selenomonadales--1:capture_phylum_counter=p__Firmicutes_C--1||p__Proteobacteria--3:capture_species_counter=s__Pseudomonas_E fluorescens_B--1||s__Pseudomonas_E sp002753995--1||s__Selenomonas_A montiformis--1||s__Vibrio nitrifigilis--1:gtdb_class_counter=c__Alphaproteobacteria--11:gtdb_domain_counter=d__Bacteria--11:gtdb_family_counter=f__Caulobacteraceae--11:gtdb_genus_counter=g__Asticcacaulis--11:gtdb_order_counter=o__Caulobacterales--11:gtdb_phylum_counter=p__Proteobacteria--11:gtdb_species_counter=s__Asticcacaulis benevestitus--1||s__Asticcacaulis biprosthecium--1||s__Asticcacaulis excentricus--1||s__Asticcacaulis excentricus_A--1||s__Asticcacaulis solisilvae--1||s__Asticcacaulis sp000495795--1||s__Asticcacaulis sp000495815--1||s__Asticcacaulis sp000495855--1||s__Asticcacaulis sp003053985--1||s__Asticcacaulis sp014873225--1||s__Asticcacaulis taihuensis--1:heptad_counter=MCP-24H--9||MCP-28H--5||MCP-34H--1:lbd_counter=:lca_tree=g__Asticcacaulis:name=N102532:ref_name_counter=])0.714:0.146814[&&NHX:Sample_counter=rhizpot1--1||rhiztom2--1||rhiztom3--3:Type_counter=GTDB--12||capture--5:capture_class_counter=c__Alphaproteobacteria--1||c__Gammaproteobacteria--3||c__Negativicutes--1:capture_domain_counter=d__Bacteria--5:capture_family_counter=f__Pseudomonadaceae--2||f__Selenomonadaceae--1||f__Vibrionaceae--1||f__Xanthobacteraceae--1:capture_genus_counter=g__Bradyrhizobium--1||g__Pseudomonas_E--2||g__Selenomonas_A--1||g__Vibrio--1:capture_order_counter=o__Enterobacterales--1||o__Pseudomonadales--2||o__Rhizobiales--1||o__Selenomonadales--1:capture_phylum_counter=p__Firmicutes_C--1||p__Proteobacteria--4:capture_species_counter=s__Bradyrhizobium sp001556045--1||s__Pseudomonas_E fluorescens_B--1||s__Pseudomonas_E sp002753995--1||s__Selenomonas_A montiformis--1||s__Vibrio nitrifigilis--1:gtdb_class_counter=c__Alphaproteobacteria--12:gtdb_domain_counter=d__Bacteria--12:gtdb_family_counter=f__Caulobacteraceae--11||f__RFNS01--1:gtdb_genus_counter=g__Asticcacaulis--11||g__JAGOHT01--1:gtdb_order_counter=o__Caulobacterales--11||o__UBA9219--1:gtdb_phylum_counter=p__Proteobacteria--12:gtdb_species_counter=s__Asticcacaulis benevestitus--1||s__Asticcacaulis biprosthecium--1||s__Asticcacaulis excentricus--1||s__Asticcacaulis excentricus_A--1||s__Asticcacaulis solisilvae--1||s__Asticcacaulis sp000495795--1||s__Asticcacaulis sp000495815--1||s__Asticcacaulis sp000495855--1||s__Asticcacaulis sp003053985--1||s__Asticcacaulis sp014873225--1||s__Asticcacaulis taihuensis--1||s__JAGOHT01 sp017996055--1:heptad_counter=MCP-24H--9||MCP-28H--6||MCP-34H--2:lbd_counter=:lca_tree=g__Asticcacaulis:name=N102533:ref_name_counter=],((GB_GCA_012730035.1_protein.faa_JAAYBQ010000154.1_3@PF00015_full_PFAM.3.60:0.920343[&&NHX:Type=GTDB:gtdb_class=c__UBA4802:gtdb_domain=d__Bacteria:gtdb_family=f__UBA5550:gtdb_genus=g__JAAYBQ01:gtdb_order=o__UBA4802:gtdb_phylum=p__Spirochaetota:gtdb_species=s__JAAYBQ01 sp012730035:heptad=MCP-28H:species=d__Bacteria_p__Spirochaetota_c__UBA4802_o__UBA4802_f__UBA5550_g__JAAYBQ01_s__JAAYBQ01 sp012730035],(GB_GCA_015231955.1_protein.faa_JADGAN010000003.1_78@PF00015_full_PFAM.198.440:0.261006[&&NHX:Type=GTDB:gtdb_class=c__Bacteriovoracia:gtdb_domain=d__Bacteria:gtdb_family=f__Bacteriovoracaceae:gtdb_genus=g__JADGAN01:gtdb_order=o__Bacteriovoracales:gtdb_phylum=p__Bdellovibrionota:gtdb_species=s__JADGAN01 sp015231955:heptad=MCP-34H:species=d__Bacteria_p__Bdellovibrionota_c__Bacteriovoracia_o__Bacteriovoracales_f__Bacteriovoracaceae_g__JADGAN01_s__JADGAN01 sp015231955],GB_GCA_015231325.1_protein.faa_JADGBS010000181.1_5@PF00015_full_PFAM.201.465:0.237806[&&NHX:Type=GTDB:gtdb_class=c__Bacteriovoracia:gtdb_domain=d__Bacteria:gtdb_family=f__Bacteriovoracaceae:gtdb_genus=g__JADGAN01:gtdb_order=o__Bacteriovoracales:gtdb_phylum=p__Bdellovibrionota:gtdb_species=s__JADGAN01 sp015231325:heptad=MCP-34H:species=d__Bacteria_p__Bdellovibrionota_c__Bacteriovoracia_o__Bacteriovoracales_f__Bacteriovoracaceae_g__JADGAN01_s__JADGAN01 sp015231325])0.996:1.04055[&&NHX:Sample_counter=:Type_counter=GTDB--2:capture_class_counter=:capture_domain_counter=:capture_family_counter=:capture_genus_counter=:capture_order_counter=:capture_phylum_counter=:capture_species_counter=:evoltype=D:gtdb_class_counter=c__Bacteriovoracia--2:gtdb_domain_counter=d__Bacteria--2:gtdb_family_counter=f__Bacteriovoracaceae--2:gtdb_genus_counter=g__JADGAN01--2:gtdb_order_counter=o__Bacteriovoracales--2:gtdb_phylum_counter=p__Bdellovibrionota--2:gtdb_species_counter=s__JADGAN01 sp015231325--1||s__JADGAN01 sp015231955--1:heptad_counter=MCP-34H--2:lbd_counter=:lca=d__Bacteria:lca_tree=g__JADGAN01:name=N102537:ref_name_counter=])0.597:0.0969413[&&NHX:Sample_counter=:Type_counter=GTDB--3:capture_class_counter=:capture_domain_counter=:capture_family_counter=:capture_genus_counter=:capture_order_counter=:capture_phylum_counter=:capture_species_counter=:evoltype=D:gtdb_class_counter=c__Bacteriovoracia--2||c__UBA4802--1:gtdb_domain_counter=d__Bacteria--3:gtdb_family_counter=f__Bacteriovoracaceae--2||f__UBA5550--1:gtdb_genus_counter=g__JAAYBQ01--1||g__JADGAN01--2:gtdb_order_counter=o__Bacteriovoracales--2||o__UBA4802--1:gtdb_phylum_counter=p__Bdellovibrionota--2||p__Spirochaetota--1:gtdb_species_counter=s__JAAYBQ01 sp012730035--1||s__JADGAN01 sp015231325--1||s__JADGAN01 sp015231955--1:heptad_counter=MCP-28H--1||MCP-34H--2:lbd_counter=:lca=d__Bacteria:lca_tree=d__Bacteria:name=N102538:ref_name_counter=],(GB_GCA_015232315.1_protein.faa_JADFZZ010000005.1_10@PF00015_full_PFAM.108.336:0.575696[&&NHX:Type=GTDB:gtdb_class=c__SAR324:gtdb_domain=d__Bacteria:gtdb_family=f__JADFZZ01:gtdb_genus=g__JADFZZ01:gtdb_order=o__SAR324:gtdb_phylum=p__SAR324:gtdb_species=s__JADFZZ01 sp015232315:heptad=MCP-34H:species=d__Bacteria_p__SAR324_c__SAR324_o__SAR324_f__JADFZZ01_g__JADFZZ01_s__JADFZZ01 sp015232315],1827a435-fe22-4e00-b215-e888d906da59_2@MCPsignal.63.84:0.139531[&&NHX:Sample=rhizpot1:Type=capture:capture_class=c__Gammaproteobacteria:capture_domain=d__Bacteria:capture_family=f__Rhodocyclaceae:capture_genus=g__JAFZMK01:capture_order=o__Burkholderiales:capture_phylum=p__Proteobacteria:capture_species=s__JAFZMK01 sp017444505:heptad=MCP-34H])0.916:1.18191[&&NHX:Sample_counter=rhizpot1--1:Type_counter=GTDB--1||capture--1:capture_class_counter=c__Gammaproteobacteria--1:capture_domain_counter=d__Bacteria--1:capture_family_counter=f__Rhodocyclaceae--1:capture_genus_counter=g__JAFZMK01--1:capture_order_counter=o__Burkholderiales--1:capture_phylum_counter=p__Proteobacteria--1:capture_species_counter=s__JAFZMK01 sp017444505--1:gtdb_class_counter=c__SAR324--1:gtdb_domain_counter=d__Bacteria--1:gtdb_family_counter=f__JADFZZ01--1:gtdb_genus_counter=g__JADFZZ01--1:gtdb_order_counter=o__SAR324--1:gtdb_phylum_counter=p__SAR324--1:gtdb_species_counter=s__JADFZZ01 sp015232315--1:heptad_counter=MCP-34H--2:lbd_counter=:lca_tree=s__JADFZZ01 sp015232315:name=N102541:ref_name_counter=])0.766:0.136279[&&NHX:Sample_counter=rhizpot1--1:Type_counter=GTDB--4||capture--1:capture_class_counter=c__Gammaproteobacteria--1:capture_domain_counter=d__Bacteria--1:capture_family_counter=f__Rhodocyclaceae--1:capture_genus_counter=g__JAFZMK01--1:capture_order_counter=o__Burkholderiales--1:capture_phylum_counter=p__Proteobacteria--1:capture_species_counter=s__JAFZMK01 sp017444505--1:gtdb_class_counter=c__Bacteriovoracia--2||c__SAR324--1||c__UBA4802--1:gtdb_domain_counter=d__Bacteria--4:gtdb_family_counter=f__Bacteriovoracaceae--2||f__JADFZZ01--1||f__UBA5550--1:gtdb_genus_counter=g__JAAYBQ01--1||g__JADFZZ01--1||g__JADGAN01--2:gtdb_order_counter=o__Bacteriovoracales--2||o__SAR324--1||o__UBA4802--1:gtdb_phylum_counter=p__Bdellovibrionota--2||p__SAR324--1||p__Spirochaetota--1:gtdb_species_counter=s__JAAYBQ01 sp012730035--1||s__JADFZZ01 sp015232315--1||s__JADGAN01 sp015231325--1||s__JADGAN01 sp015231955--1:heptad_counter=MCP-28H--1||MCP-34H--4:lbd_counter=:lca_tree=d__Bacteria:name=N102542:ref_name_counter=])0.16:0.13051[&&NHX:Sample_counter=rhizpot1--2||rhiztom2--1||rhiztom3--3:Type_counter=GTDB--16||capture--6:capture_class_counter=c__Alphaproteobacteria--1||c__Gammaproteobacteria--4||c__Negativicutes--1:capture_domain_counter=d__Bacteria--6:capture_family_counter=f__Pseudomonadaceae--2||f__Rhodocyclaceae--1||f__Selenomonadaceae--1||f__Vibrionaceae--1||f__Xanthobacteraceae--1:capture_genus_counter=g__Bradyrhizobium--1||g__JAFZMK01--1||g__Pseudomonas_E--2||g__Selenomonas_A--1||g__Vibrio--1:capture_order_counter=o__Burkholderiales--1||o__Enterobacterales--1||o__Pseudomonadales--2||o__Rhizobiales--1||o__Selenomonadales--1:capture_phylum_counter=p__Firmicutes_C--1||p__Proteobacteria--5:capture_species_counter=s__Bradyrhizobium sp001556045--1||s__JAFZMK01 sp017444505--1||s__Pseudomonas_E fluorescens_B--1||s__Pseudomonas_E sp002753995--1||s__Selenomonas_A montiformis--1||s__Vibrio nitrifigilis--1:gtdb_class_counter=c__Alphaproteobacteria--12||c__Bacteriovoracia--2||c__SAR324--1||c__UBA4802--1:gtdb_domain_counter=d__Bacteria--16:gtdb_family_counter=f__Bacteriovoracaceae--2||f__Caulobacteraceae--11||f__JADFZZ01--1||f__RFNS01--1||f__UBA5550--1:gtdb_genus_counter=g__Asticcacaulis--11||g__JAAYBQ01--1||g__JADFZZ01--1||g__JADGAN01--2||g__JAGOHT01--1:gtdb_order_counter=o__Bacteriovoracales--2||o__Caulobacterales--11||o__SAR324--1||o__UBA4802--1||o__UBA9219--1:gtdb_phylum_counter=p__Bdellovibrionota--2||p__Proteobacteria--12||p__SAR324--1||p__Spirochaetota--1:gtdb_species_counter=s__Asticcacaulis benevestitus--1||s__Asticcacaulis biprosthecium--1||s__Asticcacaulis excentricus--1||s__Asticcacaulis excentricus_A--1||s__Asticcacaulis solisilvae--1||s__Asticcacaulis sp000495795--1||s__Asticcacaulis sp000495815--1||s__Asticcacaulis sp000495855--1||s__Asticcacaulis sp003053985--1||s__Asticcacaulis sp014873225--1||s__Asticcacaulis taihuensis--1||s__JAAYBQ01 sp012730035--1||s__JADFZZ01 sp015232315--1||s__JADGAN01 sp015231325--1||s__JADGAN01 sp015231955--1||s__JAGOHT01 sp017996055--1:heptad_counter=MCP-24H--9||MCP-28H--7||MCP-34H--6:lbd_counter=:lca_tree=d__Bacteria:name=N102543:ref_name_counter=],(RS_GCF_900117455.1_protein.faa_NZ_FPHO01000002.1_587@PF00015_full_PFAM.76.128:0.126208[&&NHX:Type=GTDB:gtdb_class=c__Alphaproteobacteria:gtdb_domain=d__Bacteria:gtdb_family=f__Hyphomicrobiaceae:gtdb_genus=g__Hyphomicrobium:gtdb_order=o__Rhizobiales:gtdb_phylum=p__Proteobacteria:gtdb_species=s__Hyphomicrobium sp900117455:heptad=MCP-28H:species=d__Bacteria_p__Proteobacteria_c__Alphaproteobacteria_o__Rhizobiales_f__Hyphomicrobiaceae_g__Hyphomicrobium_s__Hyphomicrobium sp900117455],(0df98ace-de57-4986-8878-c7f42296f533_5@MCPsignal.79.158:5e-09[&&NHX:Sample=rhiztom1:Type=capture:capture_class=c__Halobacteria:capture_domain=d__Archaea:capture_family=f__Haloferacaceae:capture_genus=g__Halorubrum:capture_order=o__Halobacteriales:capture_phylum=p__Halobacteriota:capture_species=s__Halorubrum aethiopicum:heptad=MCP-28H],41b20184-824a-4014-98ac-d4a96c26bc44_2@MCPsignal.35.73:5e-09[&&NHX:Sample=rhiztom3:Type=capture:capture_class=c__Halobacteria:capture_domain=d__Archaea:capture_family=f__Haloarculaceae:capture_genus=g__QS-1-68-17:capture_order=o__Halobacteriales:capture_phylum=p__Halobacteriota:capture_species=s__QS-1-68-17 sp003021105:heptad=MCP-24H])0.749:0.166055[&&NHX:Sample_counter=rhiztom1--1||rhiztom3--1:Type_counter=capture--2:capture_class_counter=c__Halobacteria--2:capture_domain_counter=d__Archaea--2:capture_family_counter=f__Haloarculaceae--1||f__Haloferacaceae--1:capture_genus_counter=g__Halorubrum--1||g__QS-1-68-17--1:capture_order_counter=o__Halobacteriales--2:capture_phylum_counter=p__Halobacteriota--2:capture_species_counter=s__Halorubrum aethiopicum--1||s__QS-1-68-17 sp003021105--1:gtdb_class_counter=:gtdb_domain_counter=:gtdb_family_counter=:gtdb_genus_counter=:gtdb_order_counter=:gtdb_phylum_counter=:gtdb_species_counter=:heptad_counter=MCP-24H--1||MCP-28H--1:lbd_counter=:name=N102547:ref_name_counter=])0.999:1.15894[&&NHX:Sample_counter=rhiztom1--1||rhiztom3--1:Type_counter=GTDB--1||capture--2:capture_class_counter=c__Halobacteria--2:capture_domain_counter=d__Archaea--2:capture_family_counter=f__Haloarculaceae--1||f__Haloferacaceae--1:capture_genus_counter=g__Halorubrum--1||g__QS-1-68-17--1:capture_order_counter=o__Halobacteriales--2:capture_phylum_counter=p__Halobacteriota--2:capture_species_counter=s__Halorubrum aethiopicum--1||s__QS-1-68-17 sp003021105--1:gtdb_class_counter=c__Alphaproteobacteria--1:gtdb_domain_counter=d__Bacteria--1:gtdb_family_counter=f__Hyphomicrobiaceae--1:gtdb_genus_counter=g__Hyphomicrobium--1:gtdb_order_counter=o__Rhizobiales--1:gtdb_phylum_counter=p__Proteobacteria--1:gtdb_species_counter=s__Hyphomicrobium sp900117455--1:heptad_counter=MCP-24H--1||MCP-28H--2:lbd_counter=:lca_tree=s__Hyphomicrobium sp900117455:name=N102548:ref_name_counter=])0.718:0.045821[&&NHX:Sample_counter=rhizpot1--2||rhiztom1--1||rhiztom2--1||rhiztom3--4:Type_counter=GTDB--17||capture--8:capture_class_counter=c__Alphaproteobacteria--1||c__Gammaproteobacteria--4||c__Halobacteria--2||c__Negativicutes--1:capture_domain_counter=d__Archaea--2||d__Bacteria--6:capture_family_counter=f__Haloarculaceae--1||f__Haloferacaceae--1||f__Pseudomonadaceae--2||f__Rhodocyclaceae--1||f__Selenomonadaceae--1||f__Vibrionaceae--1||f__Xanthobacteraceae--1:capture_genus_counter=g__Bradyrhizobium--1||g__Halorubrum--1||g__JAFZMK01--1||g__Pseudomonas_E--2||g__QS-1-68-17--1||g__Selenomonas_A--1||g__Vibrio--1:capture_order_counter=o__Burkholderiales--1||o__Enterobacterales--1||o__Halobacteriales--2||o__Pseudomonadales--2||o__Rhizobiales--1||o__Selenomonadales--1:capture_phylum_counter=p__Firmicutes_C--1||p__Halobacteriota--2||p__Proteobacteria--5:capture_species_counter=s__Bradyrhizobium sp001556045--1||s__Halorubrum aethiopicum--1||s__JAFZMK01 sp017444505--1||s__Pseudomonas_E fluorescens_B--1||s__Pseudomonas_E sp002753995--1||s__QS-1-68-17 sp003021105--1||s__Selenomonas_A montiformis--1||s__Vibrio nitrifigilis--1:gtdb_class_counter=c__Alphaproteobacteria--13||c__Bacteriovoracia--2||c__SAR324--1||c__UBA4802--1:gtdb_domain_counter=d__Bacteria--17:gtdb_family_counter=f__Bacteriovoracaceae--2||f__Caulobacteraceae--11||f__Hyphomicrobiaceae--1||f__JADFZZ01--1||f__RFNS01--1||f__UBA5550--1:gtdb_genus_counter=g__Asticcacaulis--11||g__Hyphomicrobium--1||g__JAAYBQ01--1||g__JADFZZ01--1||g__JADGAN01--2||g__JAGOHT01--1:gtdb_order_counter=o__Bacteriovoracales--2||o__Caulobacterales--11||o__Rhizobiales--1||o__SAR324--1||o__UBA4802--1||o__UBA9219--1:gtdb_phylum_counter=p__Bdellovibrionota--2||p__Proteobacteria--13||p__SAR324--1||p__Spirochaetota--1:gtdb_species_counter=s__Asticcacaulis benevestitus--1||s__Asticcacaulis biprosthecium--1||s__Asticcacaulis excentricus--1||s__Asticcacaulis excentricus_A--1||s__Asticcacaulis solisilvae--1||s__Asticcacaulis sp000495795--1||s__Asticcacaulis sp000495815--1||s__Asticcacaulis sp000495855--1||s__Asticcacaulis sp003053985--1||s__Asticcacaulis sp014873225--1||s__Asticcacaulis taihuensis--1||s__Hyphomicrobium sp900117455--1||s__JAAYBQ01 sp012730035--1||s__JADFZZ01 sp015232315--1||s__JADGAN01 sp015231325--1||s__JADGAN01 sp015231955--1||s__JAGOHT01 sp017996055--1:heptad_counter=MCP-24H--10||MCP-28H--9||MCP-34H--6:lbd_counter=:lca_tree=d__Bacteria:name=N102549:ref_name_counter=])0.123:0.024533[&&NHX:Sample_counter=rhizpot1--2||rhiztom1--1||rhiztom2--1||rhiztom3--4:Type_counter=GTDB--20||capture--8:capture_class_counter=c__Alphaproteobacteria--1||c__Gammaproteobacteria--4||c__Halobacteria--2||c__Negativicutes--1:capture_domain_counter=d__Archaea--2||d__Bacteria--6:capture_family_counter=f__Haloarculaceae--1||f__Haloferacaceae--1||f__Pseudomonadaceae--2||f__Rhodocyclaceae--1||f__Selenomonadaceae--1||f__Vibrionaceae--1||f__Xanthobacteraceae--1:capture_genus_counter=g__Bradyrhizobium--1||g__Halorubrum--1||g__JAFZMK01--1||g__Pseudomonas_E--2||g__QS-1-68-17--1||g__Selenomonas_A--1||g__Vibrio--1:capture_order_counter=o__Burkholderiales--1||o__Enterobacterales--1||o__Halobacteriales--2||o__Pseudomonadales--2||o__Rhizobiales--1||o__Selenomonadales--1:capture_phylum_counter=p__Firmicutes_C--1||p__Halobacteriota--2||p__Proteobacteria--5:capture_species_counter=s__Bradyrhizobium sp001556045--1||s__Halorubrum aethiopicum--1||s__JAFZMK01 sp017444505--1||s__Pseudomonas_E fluorescens_B--1||s__Pseudomonas_E sp002753995--1||s__QS-1-68-17 sp003021105--1||s__Selenomonas_A montiformis--1||s__Vibrio nitrifigilis--1:gtdb_class_counter=c__Alphaproteobacteria--16||c__Bacteriovoracia--2||c__SAR324--1||c__UBA4802--1:gtdb_domain_counter=d__Bacteria--20:gtdb_family_counter=f__Bacteriovoracaceae--2||f__Caulobacteraceae--11||f__Hyphomicrobiaceae--1||f__Hyphomonadaceae--3||f__JADFZZ01--1||f__RFNS01--1||f__UBA5550--1:gtdb_genus_counter=g__Asticcacaulis--11||g__Hyphomicrobium--1||g__JAAYBQ01--1||g__JADFZZ01--1||g__JADGAN01--2||g__JAGOHT01--1||g__UBA7672--3:gtdb_order_counter=o__Bacteriovoracales--2||o__Caulobacterales--14||o__Rhizobiales--1||o__SAR324--1||o__UBA4802--1||o__UBA9219--1:gtdb_phylum_counter=p__Bdellovibrionota--2||p__Proteobacteria--16||p__SAR324--1||p__Spirochaetota--1:gtdb_species_counter=s__Asticcacaulis benevestitus--1||s__Asticcacaulis biprosthecium--1||s__Asticcacaulis excentricus--1||s__Asticcacaulis excentricus_A--1||s__Asticcacaulis solisilvae--1||s__Asticcacaulis sp000495795--1||s__Asticcacaulis sp000495815--1||s__Asticcacaulis sp000495855--1||s__Asticcacaulis sp003053985--1||s__Asticcacaulis sp014873225--1||s__Asticcacaulis taihuensis--1||s__Hyphomicrobium sp900117455--1||s__JAAYBQ01 sp012730035--1||s__JADFZZ01 sp015232315--1||s__JADGAN01 sp015231325--1||s__JADGAN01 sp015231955--1||s__JAGOHT01 sp017996055--1||s__UBA7672 sp018969425--1||s__UBA7672 sp903831255--1||s__UBA7672 sp903842595--1:heptad_counter=MCP-24H--10||MCP-28H--9||MCP-34H--9:lbd_counter=:lca_tree=d__Bacteria:name=N102550:ref_name_counter=])0:1.3e-08[&&NHX:Sample_counter=rhizpot1--2||rhiztom1--1||rhiztom2--1||rhiztom3--4:Type_counter=GTDB--25||capture--8:capture_class_counter=c__Alphaproteobacteria--1||c__Gammaproteobacteria--4||c__Halobacteria--2||c__Negativicutes--1:capture_domain_counter=d__Archaea--2||d__Bacteria--6:capture_family_counter=f__Haloarculaceae--1||f__Haloferacaceae--1||f__Pseudomonadaceae--2||f__Rhodocyclaceae--1||f__Selenomonadaceae--1||f__Vibrionaceae--1||f__Xanthobacteraceae--1:capture_genus_counter=g__Bradyrhizobium--1||g__Halorubrum--1||g__JAFZMK01--1||g__Pseudomonas_E--2||g__QS-1-68-17--1||g__Selenomonas_A--1||g__Vibrio--1:capture_order_counter=o__Burkholderiales--1||o__Enterobacterales--1||o__Halobacteriales--2||o__Pseudomonadales--2||o__Rhizobiales--1||o__Selenomonadales--1:capture_phylum_counter=p__Firmicutes_C--1||p__Halobacteriota--2||p__Proteobacteria--5:capture_species_counter=s__Bradyrhizobium sp001556045--1||s__Halorubrum aethiopicum--1||s__JAFZMK01 sp017444505--1||s__Pseudomonas_E fluorescens_B--1||s__Pseudomonas_E sp002753995--1||s__QS-1-68-17 sp003021105--1||s__Selenomonas_A montiformis--1||s__Vibrio nitrifigilis--1:gtdb_class_counter=c__Alphaproteobacteria--18||c__Bacteriovoracia--2||c__Clostridia--1||c__SAR324--1||c__UBA4802--1||c__Verrucomicrobiae--2:gtdb_domain_counter=d__Bacteria--25:gtdb_family_counter=f__Bacteriovoracaceae--2||f__Caulobacteraceae--11||f__Clostridiaceae--1||f__GAS474--2||f__Hyphomicrobiaceae--1||f__Hyphomonadaceae--3||f__JADFZZ01--1||f__Methylopilaceae--2||f__RFNS01--1||f__UBA5550--1:gtdb_genus_counter=g__Asticcacaulis--11||g__Clostridium_B--1||g__GAS474--2||g__Ga0077545--2||g__Hyphomicrobium--1||g__JAAYBQ01--1||g__JADFZZ01--1||g__JADGAN01--2||g__JAGOHT01--1||g__UBA7672--3:gtdb_order_counter=o__Bacteriovoracales--2||o__Caulobacterales--14||o__Clostridiales--1||o__Methylacidiphilales--2||o__Rhizobiales--3||o__SAR324--1||o__UBA4802--1||o__UBA9219--1:gtdb_phylum_counter=p__Bdellovibrionota--2||p__Firmicutes_A--1||p__Proteobacteria--18||p__SAR324--1||p__Spirochaetota--1||p__Verrucomicrobiota--2:gtdb_species_counter=s__Asticcacaulis benevestitus--1||s__Asticcacaulis biprosthecium--1||s__Asticcacaulis excentricus--1||s__Asticcacaulis excentricus_A--1||s__Asticcacaulis solisilvae--1||s__Asticcacaulis sp000495795--1||s__Asticcacaulis sp000495815--1||s__Asticcacaulis sp000495855--1||s__Asticcacaulis sp003053985--1||s__Asticcacaulis sp014873225--1||s__Asticcacaulis taihuensis--1||s__Clostridium_B kluyveri--1||s__GAS474 sp900105685--1||s__GAS474 sp903889845--1||s__Ga0077545 sp001464335--1||s__Ga0077545 sp014191545--1||s__Hyphomicrobium sp900117455--1||s__JAAYBQ01 sp012730035--1||s__JADFZZ01 sp015232315--1||s__JADGAN01 sp015231325--1||s__JADGAN01 sp015231955--1||s__JAGOHT01 sp017996055--1||s__UBA7672 sp018969425--1||s__UBA7672 sp903831255--1||s__UBA7672 sp903842595--1:heptad_counter=MCP-24H--10||MCP-28H--11||MCP-34H--11||MCP-44H--1:lbd_counter=:lca_tree=d__Bacteria:name=N102551:ref_name_counter=])0.931:0.100032[&&NHX:Sample_counter=rhizpot1--3||rhiztom1--5||rhiztom2--2||rhiztom3--5:Type_counter=GTDB--58||capture--15:besthit_avg=98.53333333333335:besthit_max=100.0:besthit_min=97.6:besthit_std=1.2858201014657293:besthit_sum=295.6:bitscore_avg=84.06666666666666:bitscore_max=87.0:bitscore_min=80.5:bitscore_std=3.295957119462165:bitscore_sum=252.2:capture_class_counter=c__Actinomycetia--1||c__Alphaproteobacteria--3||c__Gammaproteobacteria--7||c__Halobacteria--2||c__JACPTQ01--1||c__Negativicutes--1:capture_domain_counter=d__Archaea--2||d__Bacteria--13:capture_family_counter=f__Aeromonadaceae--1||f__Beijerinckiaceae--1||f__Burkholderiaceae--2||f__Haloarculaceae--1||f__Haloferacaceae--1||f__JACPTQ01--1||f__Motilibacteraceae--1||f__Pseudomonadaceae--2||f__Rhizobiaceae--1||f__Rhodocyclaceae--1||f__Selenomonadaceae--1||f__Vibrionaceae--1||f__Xanthobacteraceae--1:capture_genus_counter=g__Aeromonas--1||g__Bradyrhizobium--1||g__Chelatococcus_A--1||g__Duganella--2||g__Halorubrum--1||g__JACPTQ01--1||g__JAFZMK01--1||g__Motilibacter--1||g__Pararhizobium--1||g__Pseudomonas_E--2||g__QS-1-68-17--1||g__Selenomonas_A--1||g__Vibrio--1:capture_order_counter=o__Burkholderiales--3||o__Enterobacterales--2||o__Halobacteriales--2||o__JACPTQ01--1||o__Motilibacterales--1||o__Pseudomonadales--2||o__Rhizobiales--3||o__Selenomonadales--1:capture_phylum_counter=p__Actinobacteriota--1||p__Firmicutes_C--1||p__Halobacteriota--2||p__Myxococcota--1||p__Proteobacteria--10:capture_species_counter=s__Aeromonas sobria--1||s__Bradyrhizobium sp001556045--1||s__Chelatococcus_A caeni--1||s__Duganella sp009380215--2||s__Halorubrum aethiopicum--1||s__JACPTQ01 sp016192705--1||s__JAFZMK01 sp017444505--1||s__Motilibacter rhizosphaerae--1||s__Pararhizobium oryzae--1||s__Pseudomonas_E fluorescens_B--1||s__Pseudomonas_E sp002753995--1||s__QS-1-68-17 sp003021105--1||s__Selenomonas_A montiformis--1||s__Vibrio nitrifigilis--1:evalue_avg=2.1473666666666666e-22:evalue_max=6.36e-22:evalue_min=1.43e-24:evalue_std=3.6483455515251477e-22:evalue_sum=6.4421e-22:gapopen_avg=0.0:gapopen_max=0.0:gapopen_min=0.0:gapopen_std=0.0:gapopen_sum=0.0:gtdb_class_counter=c__Alphaproteobacteria--49||c__Bacteriovoracia--2||c__Clostridia--3||c__SAR324--1||c__UBA4802--1||c__Verrucomicrobiae--2:gtdb_domain_counter=d__Bacteria--58:gtdb_family_counter=f__Acidaminobacteraceae--1||f__Ancalomicrobiaceae--5||f__Bacteriovoracaceae--2||f__Beijerinckiaceae--2||f__Caulobacteraceae--21||f__Clostridiaceae--1||f__GAS474--2||f__Hyphomicrobiaceae--1||f__Hyphomonadaceae--3||f__JADFZZ01--1||f__Lachnospiraceae--1||f__Methylopilaceae--2||f__Pleomorphomonadaceae--11||f__RFNS01--1||f__Stappiaceae--1||f__TH1-2--2||f__UBA5550--1:gtdb_genus_counter=g__Asticcacaulis--21||g__Chelatococcus_A--2||g__Chthonobacter--1||g__Clostridium_B--1||g__Fusibacter--1||g__GAS474--2||g__Ga0077545--2||g__Hartmannibacter--1||g__Hyphomicrobium--1||g__JAAYBQ01--1||g__JADFZZ01--1||g__JADGAN01--2||g__JAEULV01--1||g__JAGOHT01--1||g__Mongoliimonas--2||g__Oharaeibacter--1||g__Pinisolibacter--1||g__Pleomorphomonas--6||g__Prosthecomicrobium_A--2||g__Roseibium--1||g__Siculibacillus--1||g__UBA1942--2||g__UBA3282--1||g__UBA7672--3:gtdb_order_counter=o__Bacteriovoracales--2||o__Caulobacterales--26||o__Clostridiales--1||o__Lachnospirales--1||o__Methylacidiphilales--2||o__Peptostreptococcales--1||o__Rhizobiales--22||o__SAR324--1||o__UBA4802--1||o__UBA9219--1:gtdb_phylum_counter=p__Bdellovibrionota--2||p__Firmicutes_A--3||p__Proteobacteria--49||p__SAR324--1||p__Spirochaetota--1||p__Verrucomicrobiota--2:gtdb_species_counter=s__Asticcacaulis benevestitus--1||s__Asticcacaulis biprosthecium--1||s__Asticcacaulis endophyticus--1||s__Asticcacaulis excentricus--2||s__Asticcacaulis excentricus_A--2||s__Asticcacaulis solisilvae--2||s__Asticcacaulis sp000495795--2||s__Asticcacaulis sp000495815--1||s__Asticcacaulis sp000495855--2||s__Asticcacaulis sp002342035--2||s__Asticcacaulis sp003053985--2||s__Asticcacaulis sp014873225--2||s__Asticcacaulis taihuensis--1||s__Chelatococcus_A caeni--1||s__Chelatococcus_A sambhunathii--1||s__Chthonobacter albigriseus--1||s__Clostridium_B kluyveri--1||s__Fusibacter paucivorans--1||s__GAS474 sp900105685--1||s__GAS474 sp903889845--1||s__Ga0077545 sp001464335--1||s__Ga0077545 sp014191545--1||s__Hartmannibacter diazotrophicus--1||s__Hyphomicrobium sp900117455--1||s__JAAYBQ01 sp012730035--1||s__JADFZZ01 sp015232315--1||s__JADGAN01 sp015231325--1||s__JADGAN01 sp015231955--1||s__JAEULV01 sp016793065--1||s__JAGOHT01 sp017996055--1||s__Mongoliimonas rhizosphaerae--1||s__Mongoliimonas terrestris--1||s__Oharaeibacter diazotrophicus--1||s__Pinisolibacter aquiterrae--1||s__Pleomorphomonas carboxyditropha--1||s__Pleomorphomonas diazotrophica--1||s__Pleomorphomonas oryzae--1||s__Pleomorphomonas sp004366315--1||s__Pleomorphomonas sp011759535--1||s__Pleomorphomonas sp018262575--1||s__Prosthecomicrobium_A hirschii--1||s__Prosthecomicrobium_A sp018729455--1||s__Roseibium sp013373445--1||s__Siculibacillus lacustris--1||s__UBA1942 sp002336965--1||s__UBA1942 sp002337085--1||s__UBA3282 sp017440375--1||s__UBA7672 sp018969425--1||s__UBA7672 sp903831255--1||s__UBA7672 sp903842595--1:heptad_counter=MCP-24H--18||MCP-28H--32||MCP-34H--13||MCP-36H--7||MCP-38H--1||MCP-44H--2:lbd_counter=:lca_tree=d__Bacteria:length_avg=45.666666666666664:length_max=51.0:length_min=42.0:length_std=4.725815626252609:length_sum=137.0:mismatch_avg=0.6666666666666666:mismatch_max=1.0:mismatch_min=0.0:mismatch_std=0.5773502691896258:mismatch_sum=2.0:name=N102552:qcovhsp_avg=98.60000000000001:qcovhsp_max=100.0:qcovhsp_min=97.7:qcovhsp_std=1.2288205727444508:qcovhsp_sum=295.8:qend_avg=46.0:qend_max=51.0:qend_min=43.0:qend_std=4.358898943540674:qend_sum=138.0:qstart_avg=1.3333333333333333:qstart_max=2.0:qstart_min=1.0:qstart_std=0.5773502691896257:qstart_sum=4.0:ref_name_counter=RS_GCF_000495795.1_protein.faa_NZ_AWGD01000008.1_17@PF00015_full_PFAM.35.110--1||RS_GCF_014196925.1_protein.faa_NZ_JACIEN010000003.1_541@PF00015_full_PFAM.29.84--1||RS_GCF_014652575.1_protein.faa_NZ_BMZB01000001.1_1201@PF00015_full_PFAM.28.74--1:scovhsp_avg=81.46666666666667:scovhsp_max=95.7:scovhsp_min=56.0:scovhsp_std=22.105730780350452:scovhsp_sum=244.4:send_avg=48.0:send_max=55.0:send_min=43.0:send_std=6.244997998398398:send_sum=144.0:sstart_avg=3.3333333333333335:sstart_max=5.0:sstart_min=2.0:sstart_std=1.5275252316519465:sstart_sum=10.0])0.992:0.123819[&&NHX:Sample_counter=rhizpot1--236||rhizpot2--33||rhizpot3--166||rhiztom1--39||rhiztom2--32||rhiztom3--34:Type_counter=GTDB--793||capture--540:besthit_avg=91.748:besthit_max=100.0:besthit_min=47.5:besthit_std=9.812542107359114:besthit_sum=27524.4:bitscore_avg=162.61866666666666:bitscore_max=281.0:bitscore_min=51.6:bitscore_std=66.47850849606782:bitscore_sum=48785.6:capture_class_counter=c__Acidobacteriae--3||c__Actinomycetia--16||c__Alphaproteobacteria--352||c__Anaerolineae--2||c__BMS3Abin14--2||c__Bacilli--8||c__Bacteroidia--1||c__Chloroflexia--2||c__Clostridia--13||c__Cyanobacteriia--1||c__Desulfobacteria--8||c__Desulfotomaculia--2||c__Desulfovibrionia--8||c__Desulfuromonadia--7||c__Fibrobacteria--2||c__Gammaproteobacteria--81||c__Halobacteria--4||c__Holophagae--18||c__JACPTQ01--1||c__Limnochordia--1||c__Mor1--2||c__Negativicutes--1||c__Planctomycetia--1||c__SAR324--1||c__Spirochaetia--1||c__UBA4882--1||c__UBA9160--1:capture_domain_counter=d__Archaea--4||d__Bacteria--536:capture_family_counter=f__54-19--1||f__Acetobacteraceae--7||f__Aeromonadaceae--2||f__Azospirillaceae--56||f__BMS3Abin14--2||f__Beijerinckiaceae--32||f__Bryobacteraceae--3||f__Burkholderiaceae--35||f__CAIOGM01--1||f__Caulobacteraceae--3||f__Cellulomonadaceae--10||f__Chitinibacteraceae--1||f__Chloroflexaceae--1||f__Chromobacteriaceae--2||f__Cohaesibacteraceae--1||f__Demequinaceae--1||f__Desulfatibacillaceae--6||f__Desulfobacteraceae--1||f__Desulfofarciminaceae--2||f__Desulfosarcinaceae--1||f__Desulfovibrionaceae--8||f__Dongiaceae--9||f__Enterobacteriaceae--6||f__EnvOPS12--2||f__Ferrovibrionaceae--27||f__Gallionellaceae--1||f__Geothermobacteraceae--6||f__Haloarculaceae--1||f__Haloferacaceae--3||f__Halomonadaceae--3||f__Holophagaceae--18||f__Hyphomicrobiaceae--1||f__JACPTQ01--1||f__JAFLCR01--1||f__Lachnospiraceae--13||f__Leptolyngbyaceae--1||f__Magnetospirillaceae--14||f__Micromonosporaceae--4||f__Motilibacteraceae--1||f__NBRC-103111--1||f__Oleiphilaceae--1||f__PR03--1||f__Paenibacillaceae--6||f__Parvibaculaceae--1||f__Phreatobacteraceae--1||f__Pseudomonadaceae--16||f__Rhizobiaceae--83||f__Rhodobacteraceae--4||f__Rhodocyclaceae--7||f__Rhodospirillaceae--5||f__SMYD01--2||f__SURF-13--1||f__Salisediminibacteriaceae--1||f__Selenomonadaceae--1||f__Sphingomonadaceae--29||f__Spirochaetaceae_B--1||f__Stappiaceae--21||f__Steroidobacteraceae--1||f__Sulfurifustaceae--1||f__Thalassospiraceae--2||f__Thermoguttaceae--1||f__Thioalkalivibrionaceae--2||f__UBA5070--2||f__UBA6156--1||f__UBA7960--1||f__UBA8346--1||f__Vibrionaceae--1||f__WMHbin7--1||f__XYD2-FULL-50-16--1||f__Xanthobacteraceae--53||f__Xanthomonadaceae--1||f__ZCTH02-B6--1:capture_genus_counter=g__54-19--1||g__AWTP1-13--1||g__AWTP1-18--3||g__Acetatifactor--9||g__Acetobacter--3||g__Achromobacter--4||g__Acidovorax_C--1||g__Actinoplanes--4||g__Aeromonas--2||g__Afipia--8||g__Agrobacterium--24||g__Alkalicoccus--1||g__Allorhizobium--18||g__Amantichitinum--1||g__Aquabacterium_A--1||g__Aromatoleum--1||g__Aureimonas--2||g__Azonexus--2||g__Azospirillum--9||g__Bradyrhizobium--34||g__Breoghania--1||g__Burkholderia--13||g__CAIOGM01--1||g__CAIQQQ01--1||g__COE1--1||g__Caballeronia--2||g__Caenispirillum--2||g__Caulobacter--3||g__Cellulomonas--10||g__Cereibacter_A--1||g__Chelatococcus_A--1||g__Chloroflexus--1||g__Chromobacterium--2||g__Cohaesibacter--1||g__Comamonas_C--2||g__Cupriavidus--2||g__Demequina--1||g__Desulfatibacillum--6||g__Desulfatitalea--1||g__Desulfobacterium_B--1||g__Desulfofarcimen--2||g__Dongia--9||g__Duganella--4||g__ETT8--1||g__Ensifer--2||g__Erwinia--2||g__FKL33--2||g__Ferrovibrio--27||g__Franconibacter--1||g__GCA-002401295--1||g__Gallionella--1||g__Geothrix--16||g__Halomonas--1||g__Halomonas_F--1||g__Halorubrum--3||g__Herbaspirillum--1||g__Hoeflea--1||g__Holophaga--2||g__JAAUOZ01--1||g__JACPTQ01--1||g__JACPZD01--1||g__JACRFY01--3||g__JAFKFI01--1||g__JAFLCR01--1||g__JAFZMK01--1||g__Kineothrix--2||g__Kosakonia--1||g__Loktanella--1||g__Magnetospirillum--2||g__Mailhella--7||g__Marinobacter--1||g__Megalodesulfovibrio--1||g__Methylobacterium--30||g__Motilibacter--1||g__Neorhizobium--13||g__Niveispirillum--1||g__Notoacmeibacter--4||g__Novispirillum--3||g__PPFX01--6||g__PR03--1||g__Paenibacillus--2||g__Paenibacillus_A--1||g__Paenibacillus_G--1||g__Palsa-89--3||g__Pantoea--2||g__Paraburkholderia--3||g__Pararhizobium--5||g__Phaeospirillum--5||g__Phreatobacter--1||g__Pseudolabrys--8||g__Pseudomonas_E--15||g__Pseudomonas_F--1||g__QS-1-68-17--1||g__RI-112--4||g__Rhizobium--9||g__Rhodoferax--1||g__Rhodovulum--1||g__Roseibium--20||g__Rubrivivax--1||g__SCRL01--1||g__SKVR01--1||g__SMYD01--2||g__SZAS-83--1||g__SZUA-204--2||g__Saccharibacillus--3||g__Salinarimonas--1||g__Salinicola--1||g__Selenomonas_A--1||g__Shinella--3||g__Skermanella--42||g__Sphingobium--18||g__Sphingobium_A--6||g__Sphingomonas--5||g__Spirochaeta_F--1||g__Starkeya--2||g__Stenotrophomonas--1||g__Tardiphaga--1||g__Telmatospirillum--4||g__Tepidicaulis--1||g__Thalassospira--2||g__Thioalkalivibrio--2||g__UBA2868--1||g__UBA5070--2||g__UBA5195--2||g__UBA6156--1||g__UBA6159--2||g__UBA8346--1||g__Vibrio--1||g__WMHbin7--1||g__WRMR01--1||g__ZC3RG10--1:capture_order_counter=o__54-19--1||o__Acetobacterales--7||o__Acidiferrobacterales--1||o__Actinomycetales--11||o__Anaerolineales--2||o__Azospirillales--56||o__BMS3Abin14--2||o__Bacillales_H--1||o__Bacteroidales--1||o__Bryobacterales--3||o__Burkholderiales--46||o__Caulobacterales--3||o__Chloroflexales--1||o__Desulfobacterales--8||o__Desulfotomaculales--2||o__Desulfovibrionales--8||o__Desulfuromonadales--6||o__Dongiales--9||o__Ectothiorhodospirales--2||o__Enterobacterales--9||o__Ferrovibrionales--27||o__Geobacterales--1||o__Halobacteriales--4||o__Holophagales--18||o__JACPTQ01--1||o__Lachnospirales--13||o__Leptolyngbyales--1||o__Limnochordales_A--1||o__Motilibacterales--1||o__Mycobacteriales--4||o__Paenibacillales--7||o__Parvibaculales--1||o__Pirellulales--1||o__Pseudomonadales--20||o__Rhizobiales--192||o__Rhodobacterales--4||o__Rhodospirillales--22||o__Rickettsiales--1||o__SMYD01--2||o__SURF-13--1||o__Selenomonadales--1||o__Sphingomonadales--29||o__Spirochaetales_E--1||o__Steroidobacterales--1||o__UBA1280--1||o__UBA5070--2||o__UBA8346--1||o__UBA9160--1||o__XYD2-FULL-50-16--1||o__Xanthomonadales--1:capture_phylum_counter=p__Acidobacteriota--23||p__Actinobacteriota--16||p__BMS3Abin14--2||p__Bacteroidota--1||p__Chloroflexota--4||p__Cyanobacteria--1||p__Desulfobacterota--15||p__Desulfobacterota_I--8||p__Fibrobacterota--2||p__Firmicutes--8||p__Firmicutes_A--13||p__Firmicutes_B--2||p__Firmicutes_C--1||p__Firmicutes_G--2||p__Halobacteriota--4||p__Myxococcota--1||p__Myxococcota_A--1||p__Planctomycetota--1||p__Proteobacteria--433||p__SAR324--1||p__Spirochaetota--1:capture_species_counter=s__54-19 sp001898225--1||s__AWTP1-13 sp003963125--1||s__AWTP1-18 sp003963315--3||s__Acetatifactor sp014804645--2||s__Acetatifactor sp910577235--6||s__Acetatifactor sp910586775--1||s__Acetobacter oeni--3||s__Achromobacter xylosoxidans_C--4||s__Acidovorax_C caeni--1||s__Actinoplanes derwentensis--2||s__Actinoplanes sp012933445--2||s__Aeromonas sobria--1||s__Aeromonas veronii--1||s__Afipia felis--6||s__Afipia sp016201045--2||s__Agrobacterium sp900013535--4||s__Agrobacterium sp900468015--4||s__Agrobacterium sp900468285--6||s__Agrobacterium sp900473205--2||s__Agrobacterium tumefaciens_C--8||s__Alkalicoccus urumqiensis--1||s__Allorhizobium naphthalenivorans--1||s__Allorhizobium terrae--2||s__Allorhizobium undicola--8||s__Allorhizobium vitis_F--7||s__Amantichitinum sp001313065--1||s__Aquabacterium_A sp002198735--1||s__Aromatoleum evansii--1||s__Aureimonas ureilytica_A--2||s__Azonexus sp003583745--1||s__Azonexus sp900549295--1||s__Azospirillum oleiclasticum--1||s__Azospirillum oryzae_A--2||s__Azospirillum sp003115975--1||s__Azospirillum sp003116065--1||s__Azospirillum sp003590795--4||s__Bradyrhizobium algeriense--1||s__Bradyrhizobium arachidis--1||s__Bradyrhizobium icense--3||s__Bradyrhizobium japonicum_D--2||s__Bradyrhizobium japonicum_G--1||s__Bradyrhizobium jicamae--2||s__Bradyrhizobium lablabi--1||s__Bradyrhizobium paxllaeri--2||s__Bradyrhizobium retamae--2||s__Bradyrhizobium rifense--1||s__Bradyrhizobium sp000239775--4||s__Bradyrhizobium sp000473065--3||s__Bradyrhizobium sp001556045--1||s__Bradyrhizobium sp001590795--1||s__Bradyrhizobium sp001693485--1||s__Bradyrhizobium sp013178945--1||s__Bradyrhizobium sp018130065--1||s__Bradyrhizobium sp018130165--2||s__Bradyrhizobium sp018596315--4||s__Breoghania sp003432385--1||s__Burkholderia latens--12||s__Burkholderia pyrrocinia_B--1||s__CAIOGM01 sp903902345--1||s__CAIQQQ01 sp903873995--1||s__COE1 sp009774245--1||s__Caballeronia udeis--1||s__Caballeronia zhejiangensis--1||s__Caenispirillum bisanense--1||s__Caenispirillum salinarum--1||s__Caulobacter sp002280875--3||s__Cellulomonas persica--10||s__Cereibacter_A sp002407205--1||s__Chelatococcus_A caeni--1||s__Chloroflexus islandicus--1||s__Chromobacterium sphagni--2||s__Cohaesibacter sp016764535--1||s__Comamonas_C sp001724135--2||s__Cupriavidus sp000955785--2||s__Demequina gelatinilytica--1||s__Desulfatibacillum aliphaticivorans--3||s__Desulfatibacillum sp016342355--3||s__Desulfatitalea sp002402905--1||s__Desulfobacterium_B sp016342325--1||s__Desulfofarcimen acetoxidans--2||s__Dongia sp000620685--1||s__Dongia sp016712715--8||s__Duganella aceris--1||s__Duganella fentianensis--1||s__Duganella sp009380215--2||s__ETT8 sp002900965--1||s__Ensifer sp900469595--1||s__Ensifer sp900469625--1||s__Erwinia typographi--2||s__FKL33 sp005222915--2||s__Ferrovibrio sp002482765--22||s__Ferrovibrio sp002796975--2||s__Ferrovibrio sp018336035--3||s__Franconibacter helveticus--1||s__GCA-002401295 sp002401295--1||s__Gallionella kumadai--1||s__Geothrix sp903873655--1||s__Geothrix sp903884655--15||s__Halomonas sp014931605--1||s__Halomonas_F pacifica--1||s__Halorubrum aethiopicum--1||s__Halorubrum californiense--1||s__Halorubrum ezzemoulense--1||s__Herbaspirillum frisingense--1||s__Hoeflea olei--1||s__Holophaga sp016715205--2||s__JAAUOZ01 sp012034655--1||s__JACPTQ01 sp016192705--1||s__JACPZD01 sp016195665--1||s__JACRFY01 sp016212565--3||s__JAFKFI01 sp017307285--1||s__JAFLCR01 sp017302755--1||s__JAFZMK01 sp017444505--1||s__Kineothrix sp910579645--2||s__Kosakonia arachidis--1||s__Loktanella salsilacus--1||s__Magnetospirillum gryphiswaldense--2||s__Mailhella sp910579055--7||s__Marinobacter sp900188435--1||s__Megalodesulfovibrio gigas--1||s__Methylobacterium ajmalii--1||s__Methylobacterium extorquens--2||s__Methylobacterium frigidaeris--8||s__Methylobacterium fujisawaense--4||s__Methylobacterium indicum--6||s__Methylobacterium mesophilicum--2||s__Methylobacterium sp001422815--3||s__Methylobacterium sp001422985--1||s__Methylobacterium sp001424705--1||s__Methylobacterium sp008000895--1||s__Methylobacterium sp900112625--1||s__Motilibacter rhizosphaerae--1||s__Neorhizobium petrolearium--1||s__Neorhizobium sp002376235--3||s__Neorhizobium sp003491345--6||s__Neorhizobium tomejilense--3||s__Niveispirillum cyanobacteriorum--1||s__Notoacmeibacter ruber--4||s__Novispirillum itersonii_A--3||s__PPFX01 sp002898515--6||s__PR03 sp003576805--1||s__Paenibacillus jilunlii--1||s__Paenibacillus rhizosphaerae--1||s__Paenibacillus_A ihumii--1||s__Paenibacillus_G puerhi--1||s__Palsa-89 sp003162425--3||s__Pantoea agglomerans--1||s__Pantoea endophytica--1||s__Paraburkholderia nodosa--1||s__Paraburkholderia youngii--2||s__Pararhizobium oryzae--1||s__Pararhizobium sp900472785--2||s__Pararhizobium sp900474095--2||s__Phaeospirillum fulvum_A--1||s__Phaeospirillum sp902729425--3||s__Phaeospirillum sp903853455--1||s__Phreatobacter sp005160265--1||s__Pseudolabrys sp003133345--2||s__Pseudolabrys sp005153485--2||s__Pseudolabrys sp017849615--2||s__Pseudolabrys sp903878085--1||s__Pseudolabrys sp903929045--1||s__Pseudomonas_E cerasi--5||s__Pseudomonas_E fluorescens_B--1||s__Pseudomonas_E frederiksbergensis_H--2||s__Pseudomonas_E sp001320525--2||s__Pseudomonas_E sp001655615--1||s__Pseudomonas_E sp002438125--3||s__Pseudomonas_E sp002753995--1||s__Pseudomonas_F sp000949385--1||s__QS-1-68-17 sp003021105--1||s__RI-112 sp016124535--4||s__Rhizobium gallicum--2||s__Rhizobium leguminosarum_J--1||s__Rhizobium lentis--1||s__Rhizobium pisi--1||s__Rhizobium sp000746385--1||s__Rhizobium sp014193695--1||s__Rhizobium sp900466475--1||s__Rhizobium sp902706285--1||s__Rhodoferax sp903886275--1||s__Rhodovulum visakhapatnamense--1||s__Roseibium aggregatum_B--18||s__Roseibium sp008107755--2||s__Rubrivivax sp016790395--1||s__SCRL01 sp004298065--1||s__SKVR01 sp007135645--1||s__SMYD01 sp004356015--2||s__SZAS-83 sp018241525--1||s__SZUA-204 sp003228585--2||s__Saccharibacillus kuerlensis--2||s__Saccharibacillus qingshengii--1||s__Salinarimonas sp003567055--1||s__Salinicola rhizosphaerae--1||s__Selenomonas_A montiformis--1||s__Shinella zoogloeoides--3||s__Skermanella aerolata--42||s__Sphingobium algorifonticola--15||s__Sphingobium sp000153545--1||s__Sphingobium sp018823325--2||s__Sphingobium_A sp003590775--6||s__Sphingomonas asaccharolytica--1||s__Sphingomonas naasensis--1||s__Sphingomonas sp002707985--1||s__Sphingomonas sp017418975--1||s__Sphingomonas yantingensis--1||s__Spirochaeta_F sp016744925--1||s__Starkeya sp017872635--2||s__Stenotrophomonas maltophilia_N--1||s__Tardiphaga robiniae_A--1||s__Telmatospirillum sp009712185--2||s__Telmatospirillum sp903858635--2||s__Tepidicaulis marinus--1||s__Thalassospira marina--2||s__Thioalkalivibrio thiocyanoxidans--2||s__UBA2868 sp017550535--1||s__UBA5070 sp016699655--2||s__UBA5195 sp903908605--2||s__UBA6156 sp005768725--1||s__UBA6159 sp002422345--2||s__UBA8346 sp003501335--1||s__Vibrio nitrifigilis--1||s__WMHbin7 sp015231795--1||s__WRMR01 sp009776995--1||s__ZC3RG10 sp017577945--1:evalue_avg=2.0261243460069593e-13:evalue_max=6.02e-11:evalue_min=1.43e-98:evalue_std=3.4756379668798615e-12:evalue_sum=6.078373038020878e-11:gapopen_avg=0.29:gapopen_max=2.0:gapopen_min=0.0:gapopen_std=0.5229514899773833:gapopen_sum=87.0:gtdb_class_counter=c__Actinomycetia--2||c__Alphaproteobacteria--631||c__Bacilli--4||c__Bacteriovoracia--2||c__Bacteroidia--1||c__Bdellovibrionia--2||c__Brevinematia--1||c__Campylobacteria--1||c__Clostridia--4||c__Desulfobaccia--1||c__Eremiobacteria--1||c__Fibrobacteria--2||c__Gammaproteobacteria--118||c__SAR324--1||c__Spirochaetia--10||c__Thermotogae--1||c__UBA11346--1||c__UBA2214--1||c__UBA4802--2||c__UBA6919--1||c__Verrucomicrobiae--5||c__Zetaproteobacteria--1:gtdb_domain_counter=d__Bacteria--793:gtdb_family_counter=f__0-14-0-80-60-11--1||f__Acetobacteraceae--18||f__Acidaminobacteraceae--1||f__Alteromonadaceae--2||f__Ancalomicrobiaceae--5||f__Azospirillaceae--133||f__Bacteriovoracaceae--2||f__Baltobacteraceae--1||f__Bdellovibrionaceae--2||f__Beijerinckiaceae--80||f__Burkholderiaceae--86||f__CACIAM-22H2--3||f__Campylobacteraceae--1||f__Caulobacteraceae--25||f__Chromatiaceae--2||f__Chthoniobacteraceae--1||f__Clostridiaceae--1||f__DSM-6294--4||f__Elsteraceae--6||f__Emcibacteraceae--1||f__Ferrovibrionaceae--2||f__Flavobacteriaceae--1||f__GAS474--4||f__GCA-016699305--1||f__GCA-2696645--3||f__GWB1-36-13--1||f__Gallionellaceae--1||f__Hyphomicrobiaceae--1||f__Hyphomonadaceae--3||f__JABLXN01--1||f__JADFZZ01--1||f__JAEULF01--1||f__JAFGDW01--1||f__JAFLCR01--2||f__Kiloniellaceae--5||f__Kordiimonadaceae--6||f__Lachnospiraceae--2||f__Magnetospirillaceae--26||f__Mariprofundaceae--1||f__Marispirochaetaceae--2||f__Methylopilaceae--11||f__Micavibrionaceae--1||f__Nocardioidaceae--2||f__Oceanibaculaceae--3||f__Petrotogaceae--1||f__Phreatobacteraceae--4||f__Planococcaceae--4||f__Pleomorphomonadaceae--13||f__Pseudomonadaceae--21||f__RFNS01--3||f__RGZB01--1||f__RI-342--2||f__Rhizobiaceae--9||f__Rhodobacteraceae--12||f__Rhodocyclaceae--1||f__Rhodomicrobiaceae--4||f__Rhodospirillaceae--10||f__SXRF01--1||f__Sneathiellaceae--5||f__Sphingomonadaceae--6||f__Spirochaetaceae_B--5||f__Stappiaceae--5||f__Stellaceae--1||f__TH1-2--2||f__Terasakiellaceae--2||f__Termitinemataceae--1||f__Thalassobaculaceae--7||f__Thalassospiraceae--25||f__Treponemataceae--1||f__UBA11346--1||f__UBA2562--2||f__UBA3002--2||f__UBA5070--2||f__UBA5550--2||f__UBA6187--1||f__UBA8987--1||f__UBA9216--1||f__UBA9219--1||f__Vibrionaceae--1||f__WMHbin7--3||f__Xanthobacteraceae--173:gtdb_genus_counter=g__1-14-0-20-39-49--1||g__Acetobacter--4||g__Achromobacter--6||g__Aeromicrobium--1||g__Aerophototrophica--1||g__Aestuariispira--1||g__Afipia--4||g__Allorhizobium--2||g__Asticcacaulis--24||g__Azospirillum--90||g__BN140002--1||g__BOG-1363--1||g__BOG-908--1||g__BOG-933--7||g__Blastochloris--1||g__Bordetella--4||g__Bordetella_B--5||g__Bordetella_C--5||g__Bradyrhizobium--142||g__Burkholderia--6||g__Butyrivibrio--1||g__CAIULK01--1||g__CAIXLI01--1||g__CAIXXC01--1||g__CAIZDL01--6||g__CAIZEE01--1||g__CAJANL01--2||g__Caballeronia--2||g__Caenispirillum--2||g__Caldichromatium--1||g__Campylobacter--1||g__Caulobacter--1||g__Chelatococcus_A--2||g__Chth-196--1||g__Chthonobacter--1||g__Clostridium_B--1||g__Cupriavidus--6||g__DRVL01--1||g__DTKJ01--1||g__Donghicola--1||g__Duganella--1||g__Elstera--4||g__Emcibacter--1||g__Ensifer_A--3||g__Flavobacterium--1||g__Fusibacter--1||g__GAS474--4||g__GCA-016699305--1||g__GCA-2696645--1||g__GCA-2753275--1||g__GWB1-36-13--1||g__Ga0077545--3||g__Gallionella--1||g__Gluconacetobacter--1||g__Hankyongella--1||g__Hansschlegelia--5||g__Hartmannibacter--2||g__Hwanghaeella--1||g__Hyphomicrobium--1||g__Idiomarina--2||g__Insolitispirillum--1||g__JAAYBQ01--1||g__JACRFY01--1||g__JADFZP01--2||g__JADFZZ01--1||g__JADGAN01--2||g__JAEUKZ01--1||g__JAEULF01--1||g__JAEULV01--1||g__JAFGDW01--1||g__JAFKFH01--2||g__JAFLCR01--2||g__JAGOHT01--1||g__Janthinobacterium--1||g__Kiloniella--5||g__Kordiimonas--6||g__L22--1||g__LMUX01--1||g__Lichenicoccus--1||g__MT2928--1||g__Magnetospirillum--11||g__Marispirochaeta--2||g__Methylobacterium--72||g__Methylopila--3||g__Mongoliimonas--2||g__Neorhizobium--1||g__Nisaea--4||g__Nitrospirillum--6||g__Niveispirillum--7||g__Nocardioides--1||g__Novosphingobium--4||g__Oceanibaculum--3||g__Oceanispirochaeta--1||g__Oceanobacter--1||g__Oceanotoga--1||g__Oharaeibacter--1||g__Oleibacter--3||g__Oleiliquidispirillum--2||g__Oleisolibacter--1||g__Orrella--1||g__Pandoraea--11||g__Paraburkholderia--34||g__Pararhizobium--1||g__Pararhodospirillum--4||g__Phaeospirillum--2||g__Phreatobacter--4||g__Pinisolibacter--1||g__Pleomorphomonas--6||g__Prosthecomicrobium_A--2||g__Pseudomonas_E--19||g__Pseudomonas_R--2||g__RDXE01--1||g__RFNS01--1||g__RFOF01--1||g__RGZB01--1||g__RI-112--1||g__RI-342--2||g__RI-461--1||g__RU20A--1||g__Ralstonia--1||g__Rhabdaerophilum--1||g__Rhizobium_B--1||g__Rhizorhabdus--1||g__Rhodobaculum--1||g__Rhodomicrobium--4||g__Rhodopila--4||g__Rhodoplanes--2||g__Rhodopseudomonas--16||g__Rhodospirillum--3||g__Rhodospirillum_A--1||g__Roseibium--5||g__Roseicyclus--2||g__Roseinatronobacter--5||g__Roseomonas--2||g__Roseomonas_A--5||g__SXRI01--1||g__SYLX01--1||g__SZUA-368--1||g__SZUA-426--1||g__Salinarimonas--4||g__Salinivibrio--1||g__Salipiger--1||g__Siculibacillus--1||g__Skermanella--13||g__Sneathiella--5||g__Spiro-10--1||g__Spirochaeta_F--3||g__Sporosarcina--4||g__TMED27--1||g__Tagaea--2||g__Tardiphaga--8||g__Telmatospirillum--5||g__Terasakiella--2||g__Thalassobaculum--1||g__Thalassobaculum_A--2||g__Thalassospira--25||g__Thermochromatium--1||g__Trinickia--1||g__UBA1942--2||g__UBA2562--2||g__UBA3002--1||g__UBA3282--1||g__UBA5070--2||g__UBA5550--1||g__UBA6178--1||g__UBA7672--3||g__UBA8987--1||g__UBA9216--1||g__Uliginosibacterium--1||g__Variovorax--1||g__Velthaea--1||g__WMHbin7--3||g__Yoonia--1:gtdb_order_counter=o__AABM5-25-91--1||o__ATCC43930--1||o__Acetobacterales--18||o__Azospirillales--133||o__Bacillales_A--4||o__Bacteriovoracales--2||o__Baltobacterales--1||o__Bdellovibrionales--2||o__Brevinematales--1||o__Burkholderiales--88||o__CACIAM-22H2--3||o__Campylobacterales--1||o__Caulobacterales--30||o__Chromatiales--2||o__Chthoniobacterales--1||o__Clostridiales--1||o__Desulfobaccales--1||o__Elsterales--6||o__Enterobacterales--3||o__Ferrovibrionales--2||o__Flavobacteriales--1||o__GCA-016699305--1||o__GWB1-36-13--1||o__JAEULF01--1||o__JC444--3||o__Kiloniellales--5||o__Lachnospirales--2||o__Mariprofundales--1||o__Methylacidiphilales--4||o__Micavibrionales--1||o__Oceanibaculales--3||o__Peptostreptococcales--1||o__Petrotogales--1||o__Propionibacteriales--2||o__Pseudomonadales--25||o__Rhizobiales--305||o__Rhodobacterales--12||o__Rhodospirillales--66||o__Rickettsiales--10||o__SAR324--1||o__Sneathiellales--5||o__Sphingomonadales--13||o__Spirochaetales_E--5||o__Thalassobaculales--7||o__Treponematales--2||o__UBA11346--1||o__UBA2562--2||o__UBA4802--2||o__UBA5070--2||o__UBA8366--3||o__UBA9219--4:gtdb_phylum_counter=p__Actinobacteriota--2||p__Bacteroidota--1||p__Bdellovibrionota--4||p__Campylobacterota--1||p__Desulfobacterota--1||p__Eremiobacterota--1||p__Fibrobacterota--2||p__Firmicutes--4||p__Firmicutes_A--4||p__KSB1--1||p__Planctomycetota--1||p__Proteobacteria--750||p__SAR324--1||p__Spirochaetota--14||p__Thermotogota--1||p__Verrucomicrobiota--5:gtdb_species_counter=s__1-14-0-20-39-49 sp002787635--1||s__Acetobacter papayae--1||s__Acetobacter peroxydans--1||s__Acetobacter sp008365315--1||s__Acetobacter suratthaniensis--1||s__Achromobacter anxifer--1||s__Achromobacter dolens--1||s__Achromobacter pulmonis--1||s__Achromobacter ruhlandii--1||s__Achromobacter sp014170305--1||s__Achromobacter xylosoxidans--1||s__Aeromicrobium massiliense--1||s__Aerophototrophica crusticola--1||s__Aestuariispira insulae--1||s__Afipia broomeae--1||s__Afipia sp000497575--1||s__Afipia sp001897905--1||s__Afipia sp003963145--1||s__Allorhizobium sp012927355--1||s__Allorhizobium vitis_E--1||s__Asticcacaulis benevestitus--2||s__Asticcacaulis biprosthecium--2||s__Asticcacaulis endophyticus--1||s__Asticcacaulis excentricus--2||s__Asticcacaulis excentricus_A--2||s__Asticcacaulis solisilvae--2||s__Asticcacaulis sp000495795--2||s__Asticcacaulis sp000495815--1||s__Asticcacaulis sp000495835--1||s__Asticcacaulis sp000495855--2||s__Asticcacaulis sp002342035--2||s__Asticcacaulis sp003053985--2||s__Asticcacaulis sp014873225--2||s__Asticcacaulis taihuensis--1||s__Azospirillum agricola--3||s__Azospirillum baldaniorum--3||s__Azospirillum brasilense--3||s__Azospirillum brasilense_A--3||s__Azospirillum brasilense_B--3||s__Azospirillum brasilense_C--3||s__Azospirillum brasilense_D--3||s__Azospirillum brasilense_E--3||s__Azospirillum doebereinerae--4||s__Azospirillum griseum--2||s__Azospirillum halopraeferens--1||s__Azospirillum humicireducens--2||s__Azospirillum lipoferum--2||s__Azospirillum lipoferum_B--2||s__Azospirillum lipoferum_C--2||s__Azospirillum melinis--2||s__Azospirillum oleiclasticum--3||s__Azospirillum oryzae--2||s__Azospirillum oryzae_A--2||s__Azospirillum picis--3||s__Azospirillum ramasamyi--2||s__Azospirillum rugosum--3||s__Azospirillum soli--2||s__Azospirillum sp003115975--2||s__Azospirillum sp003116015--2||s__Azospirillum sp003116035--2||s__Azospirillum sp003116065--2||s__Azospirillum sp003116095--2||s__Azospirillum sp003119115--3||s__Azospirillum sp003590795--3||s__Azospirillum sp008364825--2||s__Azospirillum sp008365375--3||s__Azospirillum sp014192915--3||s__Azospirillum sp016595245--2||s__Azospirillum sp017356015--2||s__Azospirillum thermophilum--2||s__Azospirillum thiophilum--2||s__BN140002 sp008386575--1||s__BOG-1363 sp003136555--1||s__BOG-908 sp903643085--1||s__BOG-933 sp003165295--3||s__BOG-933 sp903920145--2||s__BOG-933 sp903927615--2||s__Blastochloris tepida--1||s__Bordetella hinzii--1||s__Bordetella holmesii--1||s__Bordetella pseudohinzii--1||s__Bordetella sp002261355--1||s__Bordetella_B ansorpii--1||s__Bordetella_B ansorpii_A--1||s__Bordetella_B sp002119665--2||s__Bordetella_B sp007679965--1||s__Bordetella_C bronchialis--1||s__Bordetella_C flabilis--1||s__Bordetella_C sp002119685--1||s__Bordetella_C sp002261215--1||s__Bordetella_C sp002261425--1||s__Bradyrhizobium agreste--1||s__Bradyrhizobium algeriense--1||s__Bradyrhizobium amphicarpaeae--1||s__Bradyrhizobium arachidis--1||s__Bradyrhizobium archetypum--1||s__Bradyrhizobium australiense--1||s__Bradyrhizobium betae--1||s__Bradyrhizobium betae_A--1||s__Bradyrhizobium cajani--1||s__Bradyrhizobium campsiandrae--1||s__Bradyrhizobium canariense--1||s__Bradyrhizobium canariense_A--1||s__Bradyrhizobium canariense_C--1||s__Bradyrhizobium centrolobii--1||s__Bradyrhizobium cosmicum--1||s__Bradyrhizobium cytisi--1||s__Bradyrhizobium daqingense--1||s__Bradyrhizobium denitrificans--2||s__Bradyrhizobium diazoefficiens--1||s__Bradyrhizobium diazoefficiens_A--1||s__Bradyrhizobium diazoefficiens_B--1||s__Bradyrhizobium diazoefficiens_C--1||s__Bradyrhizobium diazoefficiens_F--1||s__Bradyrhizobium diazoefficiens_G--1||s__Bradyrhizobium diazoefficiens_H--1||s__Bradyrhizobium diversitatis--1||s__Bradyrhizobium elkanii_A--1||s__Bradyrhizobium erythrophlei_D--1||s__Bradyrhizobium erythrophlei_E--1||s__Bradyrhizobium forestalis--1||s__Bradyrhizobium frederickii--1||s__Bradyrhizobium glycinis--1||s__Bradyrhizobium guangdongense--1||s__Bradyrhizobium guangdongense_A--1||s__Bradyrhizobium guangxiense--1||s__Bradyrhizobium guangzhouense--1||s__Bradyrhizobium hipponense--1||s__Bradyrhizobium huanghuaihaiense--1||s__Bradyrhizobium icense--1||s__Bradyrhizobium iriomotense_A--1||s__Bradyrhizobium iriomotense_B--1||s__Bradyrhizobium japonicum--1||s__Bradyrhizobium japonicum_B--1||s__Bradyrhizobium japonicum_C--1||s__Bradyrhizobium japonicum_D--1||s__Bradyrhizobium japonicum_F--1||s__Bradyrhizobium japonicum_G--1||s__Bradyrhizobium japonicum_H--2||s__Bradyrhizobium jicamae--1||s__Bradyrhizobium jicamae_B--1||s__Bradyrhizobium lablabi--1||s__Bradyrhizobium lablabi_A--1||s__Bradyrhizobium lablabi_C--1||s__Bradyrhizobium liaoningense_A--1||s__Bradyrhizobium liaoningense_B--1||s__Bradyrhizobium liaoningense_C--1||s__Bradyrhizobium manausense--1||s__Bradyrhizobium manausense_A--1||s__Bradyrhizobium manausense_B--1||s__Bradyrhizobium manausense_C--1||s__Bradyrhizobium manausense_D--1||s__Bradyrhizobium murdochi--1||s__Bradyrhizobium nanningense--1||s__Bradyrhizobium neotropicale--1||s__Bradyrhizobium niftali--1||s__Bradyrhizobium nitroreducens--1||s__Bradyrhizobium oligotrophicum--1||s__Bradyrhizobium ottawaense--1||s__Bradyrhizobium paxllaeri--1||s__Bradyrhizobium retamae--1||s__Bradyrhizobium rifense--1||s__Bradyrhizobium sacchari--1||s__Bradyrhizobium shewense--1||s__Bradyrhizobium sp000026145--2||s__Bradyrhizobium sp000239775--2||s__Bradyrhizobium sp000239795--2||s__Bradyrhizobium sp000239815--1||s__Bradyrhizobium sp000244915--1||s__Bradyrhizobium sp000244935--1||s__Bradyrhizobium sp000261685--1||s__Bradyrhizobium sp000282615--1||s__Bradyrhizobium sp000296215--1||s__Bradyrhizobium sp000426245--1||s__Bradyrhizobium sp000472385--1||s__Bradyrhizobium sp000472925--1||s__Bradyrhizobium sp000473045--1||s__Bradyrhizobium sp000473065--1||s__Bradyrhizobium sp000515415--1||s__Bradyrhizobium sp000617845--1||s__Bradyrhizobium sp000938255--1||s__Bradyrhizobium sp001556045--1||s__Bradyrhizobium sp001590795--1||s__Bradyrhizobium sp001693485--1||s__Bradyrhizobium sp002531575--2||s__Bradyrhizobium sp003020115--1||s__Bradyrhizobium sp003020125--1||s__Bradyrhizobium sp003837805--1||s__Bradyrhizobium sp003963435--1||s__Bradyrhizobium sp004212635--1||s__Bradyrhizobium sp004216735--1||s__Bradyrhizobium sp009930815--1||s__Bradyrhizobium sp011516635--1||s__Bradyrhizobium sp011602485--1||s__Bradyrhizobium sp013178945--2||s__Bradyrhizobium sp013240495--1||s__Bradyrhizobium sp014198245--1||s__Bradyrhizobium sp015291665--1||s__Bradyrhizobium sp015291745--1||s__Bradyrhizobium sp015624505--1||s__Bradyrhizobium sp016219575--1||s__Bradyrhizobium sp017872735--1||s__Bradyrhizobium sp017872875--1||s__Bradyrhizobium sp017881085--1||s__Bradyrhizobium sp018130065--1||s__Bradyrhizobium sp018130145--1||s__Bradyrhizobium sp018130165--1||s__Bradyrhizobium sp018130385--1||s__Bradyrhizobium sp018131075--1||s__Bradyrhizobium sp018398875--1||s__Bradyrhizobium sp018398895--1||s__Bradyrhizobium sp018449525--1||s__Bradyrhizobium sp018449695--1||s__Bradyrhizobium sp018596315--1||s__Bradyrhizobium sp019242285--1||s__Bradyrhizobium sp900109945--1||s__Bradyrhizobium sp900114915--1||s__Bradyrhizobium sp900115265--1||s__Bradyrhizobium sp900176205--2||s__Bradyrhizobium stylosanthis--1||s__Bradyrhizobium symbiodeficiens--1||s__Bradyrhizobium valentinum--1||s__Bradyrhizobium vignae--1||s__Bradyrhizobium yuanmingense--1||s__Bradyrhizobium zhanjiangense--1||s__Burkholderia glumae--1||s__Burkholderia metallica--1||s__Burkholderia sp000687455--1||s__Burkholderia sp003854275--1||s__Burkholderia sp004343775--1||s__Burkholderia stagnalis--1||s__Butyrivibrio sp017470505--1||s__CAIULK01 sp903899885--1||s__CAIXLI01 sp903824505--1||s__CAIXXC01 sp903897565--1||s__CAIZDL01 sp903856295--3||s__CAIZDL01 sp903931735--3||s__CAIZEE01 sp903931835--1||s__CAJANL01 sp016183945--1||s__CAJANL01 sp903941105--1||s__Caballeronia calidae--1||s__Caballeronia zhejiangensis--1||s__Caenispirillum bisanense--2||s__Caldichromatium japonicum--1||s__Campylobacter fetus--1||s__Caulobacter henricii--1||s__Chelatococcus_A caeni--1||s__Chelatococcus_A sambhunathii--1||s__Chth-196 sp003402745--1||s__Chthonobacter albigriseus--1||s__Clostridium_B kluyveri--1||s__Cupriavidus basilensis_B--1||s__Cupriavidus basilensis_D--1||s__Cupriavidus numazuensis--1||s__Cupriavidus pinatubonensis--1||s__Cupriavidus sp000955785--1||s__Cupriavidus sp001725945--1||s__DRVL01 sp011374065--1||s__DTKJ01 sp011358955--1||s__Donghicola eburneus--1||s__Duganella zoogloeoides--1||s__Elstera cyanobacteriorum--2||s__Elstera litoralis--2||s__Emcibacter nanhaiensis--1||s__Ensifer_A adhaerens_A--1||s__Ensifer_A sp900466575--1||s__Ensifer_A sp900467685--1||s__Flavobacterium sp011751075--1||s__Fusibacter paucivorans--1||s__GAS474 sp900105685--2||s__GAS474 sp903889845--2||s__GCA-016699305 sp016699305--1||s__GCA-2696645 sp012926505--1||s__GCA-2753275 sp002753275--1||s__GWB1-36-13 sp001829155--1||s__Ga0077545 sp001464335--1||s__Ga0077545 sp003347645--1||s__Ga0077545 sp014191545--1||s__Gallionella sp903876685--1||s__Gluconacetobacter takamatsuzukensis--1||s__Hankyongella ginsenosidimutans--1||s__Hansschlegelia beijingensis--1||s__Hansschlegelia quercus--1||s__Hansschlegelia sp000384475--1||s__Hansschlegelia sp003241695--1||s__Hansschlegelia zhihuaiae--1||s__Hartmannibacter diazotrophicus--2||s__Hwanghaeella grinnelliae--1||s__Hyphomicrobium sp900117455--1||s__Idiomarina aquatica--1||s__Idiomarina sp002808045--1||s__Insolitispirillum peregrinum--1||s__JAAYBQ01 sp012730035--1||s__JACRFY01 sp016212565--1||s__JADFZP01 sp015232025--1||s__JADFZP01 sp015232485--1||s__JADFZZ01 sp015232315--1||s__JADGAN01 sp015231325--1||s__JADGAN01 sp015231955--1||s__JAEUKZ01 sp016793045--1||s__JAEULF01 sp016793965--1||s__JAEULV01 sp016793065--1||s__JAFGDW01 sp016931935--1||s__JAFKFH01 sp017307375--2||s__JAFLCR01 sp017302755--2||s__JAGOHT01 sp017996055--1||s__Janthinobacterium sp002250505--1||s__Kiloniella laminaria--1||s__Kiloniella litopenaei--1||s__Kiloniella majae--1||s__Kiloniella sp900313065--1||s__Kiloniella spongiae--1||s__Kordiimonas pumila--1||s__Kordiimonas sp002401685--1||s__Kordiimonas sp013372975--1||s__Kordiimonas sp015485385--1||s__Kordiimonas sp016764715--1||s__Kordiimonas sp016765035--1||s__L22 sp015904235--1||s__LMUX01 sp009765705--1||s__Lichenicoccus roseus--1||s__MT2928 sp015679265--1||s__Magnetospirillum aberrantis--1||s__Magnetospirillum gryphiswaldense--1||s__Magnetospirillum sp001898825--1||s__Magnetospirillum sp002435715--1||s__Magnetospirillum sp006218045--1||s__Magnetospirillum sp014379805--1||s__Magnetospirillum sp014380005--1||s__Magnetospirillum sp018224925--2||s__Magnetospirillum sp902729435--1||s__Magnetospirillum sp903941095--1||s__Marispirochaeta aestuarii--1||s__Marispirochaeta associata--1||s__Methylobacterium ajmalii--2||s__Methylobacterium aquaticum--1||s__Methylobacterium brachythecii--1||s__Methylobacterium bullatum--1||s__Methylobacterium currus--1||s__Methylobacterium dankookense--1||s__Methylobacterium durans--1||s__Methylobacterium extorquens--2||s__Methylobacterium frigidaeris--2||s__Methylobacterium gnaphalii--1||s__Methylobacterium gossipiicola--1||s__Methylobacterium haplocladii--1||s__Methylobacterium indicum--1||s__Methylobacterium organophilum--1||s__Methylobacterium platani--1||s__Methylobacterium populi_A--2||s__Methylobacterium radiodurans--1||s__Methylobacterium rhodesianum--1||s__Methylobacterium rhodinum--1||s__Methylobacterium segetis--2||s__Methylobacterium sp000372825--2||s__Methylobacterium sp000519085--2||s__Methylobacterium sp001422815--2||s__Methylobacterium sp001422885--1||s__Methylobacterium sp001422985--1||s__Methylobacterium sp001423085--1||s__Methylobacterium sp001423265--1||s__Methylobacterium sp001423405--1||s__Methylobacterium sp001424705--1||s__Methylobacterium sp001425465--1||s__Methylobacterium sp001542815--1||s__Methylobacterium sp003111705--2||s__Methylobacterium sp003173775--1||s__Methylobacterium sp003201865--1||s__Methylobacterium sp003217615--1||s__Methylobacterium sp004004555--1||s__Methylobacterium sp004745635--1||s__Methylobacterium sp006151805--1||s__Methylobacterium sp008000895--2||s__Methylobacterium sp008039875--2||s__Methylobacterium sp008040035--1||s__Methylobacterium sp008040045--1||s__Methylobacterium sp009806555--1||s__Methylobacterium sp010692745--1||s__Methylobacterium sp011043735--2||s__Methylobacterium sp014191355--2||s__Methylobacterium sp014873335--1||s__Methylobacterium sp019216885--1||s__Methylobacterium sp900112625--1||s__Methylobacterium symbioticum--3||s__Methylobacterium tarhaniae--1||s__Methylobacterium terrae--1||s__Methylobacterium thiocyanatum--2||s__Methylobacterium variabile--1||s__Methylobacterium zatmanii--2||s__Methylopila capsulata--1||s__Methylopila sp000526315--1||s__Methylopila sp002897035--1||s__Mongoliimonas rhizosphaerae--1||s__Mongoliimonas terrestris--1||s__Neorhizobium vignae--1||s__Nisaea denitrificans--1||s__Nisaea nitritireducens--1||s__Nisaea sp014904705--1||s__Nisaea sp017640745--1||s__Nitrospirillum amazonense--1||s__Nitrospirillum amazonense_A--1||s__Nitrospirillum amazonense_B--1||s__Nitrospirillum amazonense_C--1||s__Nitrospirillum iridis--1||s__Nitrospirillum sp000333275--1||s__Niveispirillum cyanobacteriorum--1||s__Niveispirillum irakense--1||s__Niveispirillum lacus--1||s__Niveispirillum sp001296005--1||s__Niveispirillum sp009495745--1||s__Niveispirillum sp017996735--1||s__Niveispirillum sp900188385--1||s__Nocardioides sp004919105--1||s__Novosphingobium capsulatum--1||s__Novosphingobium capsulatum_A--1||s__Novosphingobium rosa--1||s__Novosphingobium sp017163935--1||s__Oceanibaculum indicum--1||s__Oceanibaculum nanhaiense--1||s__Oceanibaculum pacificum--1||s__Oceanispirochaeta crateris--1||s__Oceanobacter kriegii--1||s__Oceanotoga teriensis--1||s__Oharaeibacter diazotrophicus--1||s__Oleibacter marinus--1||s__Oleibacter sp002724925--1||s__Oleibacter sp006212115--1||s__Oleiliquidispirillum nitrogeniifigens--2||s__Oleisolibacter albus--1||s__Orrella dioscoreae--1||s__Pandoraea capi--1||s__Pandoraea captiosa--1||s__Pandoraea fibrosis--1||s__Pandoraea iniqua--1||s__Pandoraea norimbergensis--1||s__Pandoraea oxalativorans--1||s__Pandoraea pneumonica--1||s__Pandoraea pnomenusa--1||s__Pandoraea sp002179965--1||s__Pandoraea sputorum--1||s__Pandoraea vervacti--1||s__Paraburkholderia acidisoli--1||s__Paraburkholderia acidophila--1||s__Paraburkholderia aspalathi--1||s__Paraburkholderia bannensis--1||s__Paraburkholderia bannensis_A--1||s__Paraburkholderia bonniea--1||s__Paraburkholderia caballeronis--1||s__Paraburkholderia ferrariae--2||s__Paraburkholderia fungorum--1||s__Paraburkholderia fungorum_B--1||s__Paraburkholderia guartelaensis--1||s__Paraburkholderia kururiensis--1||s__Paraburkholderia kururiensis_A--1||s__Paraburkholderia lycopersici--1||s__Paraburkholderia madseniana--1||s__Paraburkholderia megapolitana--1||s__Paraburkholderia mimosarum--1||s__Paraburkholderia sp000148685--1||s__Paraburkholderia sp000173575--1||s__Paraburkholderia sp000472545--1||s__Paraburkholderia sp001634365--2||s__Paraburkholderia sp004353915--1||s__Paraburkholderia sp011753055--1||s__Paraburkholderia sp012927345--1||s__Paraburkholderia sp013177695--1||s__Paraburkholderia sp013177735--1||s__Paraburkholderia sp017104965--1||s__Paraburkholderia sp900142905--2||s__Paraburkholderia sp900230185--1||s__Paraburkholderia sp900996245--1||s__Paraburkholderia sp905220835--1||s__Pararhizobium sp001424065--1||s__Pararhodospirillum oryzae--2||s__Pararhodospirillum photometricum--2||s__Phaeospirillum kuznetsovii--1||s__Phaeospirillum marisnigri--1||s__Phreatobacter cathodiphilus--1||s__Phreatobacter oligotrophus--1||s__Phreatobacter sp001464235--1||s__Phreatobacter sp005160265--1||s__Pinisolibacter aquiterrae--1||s__Pleomorphomonas carboxyditropha--1||s__Pleomorphomonas diazotrophica--1||s__Pleomorphomonas oryzae--1||s__Pleomorphomonas sp004366315--1||s__Pleomorphomonas sp011759535--1||s__Pleomorphomonas sp018262575--1||s__Prosthecomicrobium_A hirschii--1||s__Prosthecomicrobium_A sp018729455--1||s__Pseudomonas_E amygdali--1||s__Pseudomonas_E asplenii--1||s__Pseudomonas_E capsici--1||s__Pseudomonas_E caricapapayae--1||s__Pseudomonas_E caspiana--1||s__Pseudomonas_E cichorii--1||s__Pseudomonas_E cichorii_C--1||s__Pseudomonas_E cichorii_D--1||s__Pseudomonas_E daroniae--1||s__Pseudomonas_E fluorescens_AN--1||s__Pseudomonas_E foliumensis--1||s__Pseudomonas_E fulgida--1||s__Pseudomonas_E sp002699985--1||s__Pseudomonas_E sp014851765--1||s__Pseudomonas_E sp900475325--1||s__Pseudomonas_E sp900590755--1||s__Pseudomonas_E sp900601905--1||s__Pseudomonas_E sp900602065--1||s__Pseudomonas_E syringae_J--1||s__Pseudomonas_R azotifigens_A--1||s__Pseudomonas_R nosocomialis--1||s__RDXE01 sp004292755--1||s__RFNS01 sp009927055--1||s__RFOF01 sp009926845--1||s__RGZB01 sp010031735--1||s__RI-112 sp016124535--1||s__RI-342 sp016124905--2||s__RI-461 sp016124955--1||s__RU20A sp900155885--1||s__Ralstonia sp001078575--1||s__Rhabdaerophilum sp009846685--1||s__Rhizobium_B borbori--1||s__Rhizorhabdus sp004297635--1||s__Rhodobaculum sp007128865--1||s__Rhodomicrobium lacus--1||s__Rhodomicrobium sp003153975--1||s__Rhodomicrobium udaipurense--1||s__Rhodomicrobium vannielii--1||s__Rhodopila globiformis--2||s__Rhodopila sp903915725--1||s__Rhodopila sp903932145--1||s__Rhodoplanes elegans--1||s__Rhodoplanes roseus--1||s__Rhodopseudomonas faecalis--1||s__Rhodopseudomonas palustris_B--2||s__Rhodopseudomonas palustris_C--1||s__Rhodopseudomonas palustris_D--1||s__Rhodopseudomonas palustris_E--1||s__Rhodopseudomonas palustris_F--1||s__Rhodopseudomonas palustris_G--1||s__Rhodopseudomonas palustris_H--1||s__Rhodopseudomonas palustris_I--1||s__Rhodopseudomonas palustris_J--1||s__Rhodopseudomonas palustris_L--1||s__Rhodopseudomonas sp000333455--1||s__Rhodopseudomonas sp010907035--1||s__Rhodopseudomonas sp013377015--2||s__Rhodospirillum rubrum--3||s__Rhodospirillum_A centenum--1||s__Roseibium aestuarii--1||s__Roseibium album_A--1||s__Roseibium sp006517275--1||s__Roseibium sp013373445--1||s__Roseibium sp017313085--1||s__Roseicyclus mahoneyensis--1||s__Roseicyclus sp018401055--1||s__Roseinatronobacter calidilacus--1||s__Roseinatronobacter sp003565055--1||s__Roseinatronobacter sp007116445--1||s__Roseinatronobacter sp007692585--1||s__Roseinatronobacter sp017510335--1||s__Roseomonas nepalensis--1||s__Roseomonas pecuniae--1||s__Roseomonas_A sp011040385--1||s__Roseomonas_A sp012103215--1||s__Roseomonas_A sp016805305--1||s__Roseomonas_A stagni--1||s__Roseomonas_A tokyonensis--1||s__SXRI01 sp005793615--1||s__SYLX01 sp005808505--1||s__SZUA-368 sp003246505--1||s__SZUA-426 sp003245635--1||s__Salinarimonas ramus--1||s__Salinarimonas sp003567055--1||s__Salinarimonas sp007693435--1||s__Salinarimonas sp900094735--1||s__Salinivibrio costicola--1||s__Salipiger mucosus--1||s__Siculibacillus lacustris--1||s__Skermanella aerolata--2||s__Skermanella mucosa--2||s__Skermanella pratensis--2||s__Skermanella rosea--2||s__Skermanella sp016653635--2||s__Skermanella stibiiresistens--3||s__Sneathiella aquimaris--1||s__Sneathiella glossodoripedis--1||s__Sneathiella limimaris--1||s__Sneathiella sp002163135--1||s__Sneathiella sp016765515--1||s__Spiro-10 sp003246335--1||s__Spirochaeta_F isovalerica--1||s__Spirochaeta_F sp016744925--1||s__Spirochaeta_F sp016936555--1||s__Sporosarcina psychrophila--1||s__Sporosarcina sp000829195--1||s__Sporosarcina sp008369195--1||s__Sporosarcina sp017347095--1||s__TMED27 sp002167715--1||s__Tagaea sp014444615--1||s__Tagaea sp017308135--1||s__Tardiphaga robiniae--1||s__Tardiphaga robiniae_A--1||s__Tardiphaga sp003096755--1||s__Tardiphaga sp008329525--1||s__Tardiphaga sp014377915--2||s__Tardiphaga sp018279705--1||s__Tardiphaga sp900114605--1||s__Telmatospirillum siberiense--1||s__Telmatospirillum sp013349665--1||s__Telmatospirillum sp013349735--1||s__Telmatospirillum sp015654615--1||s__Telmatospirillum sp903858635--1||s__Terasakiella magnetica_A--1||s__Terasakiella sp004564135--1||s__Thalassobaculum litoreum--1||s__Thalassobaculum_A fulvum--1||s__Thalassobaculum_A sp018401495--1||s__Thalassospira alkalitolerans--2||s__Thalassospira australica--1||s__Thalassospira indica--1||s__Thalassospira lohafexi--1||s__Thalassospira lucentensis--1||s__Thalassospira lucentensis_A--1||s__Thalassospira lucentensis_B--1||s__Thalassospira marina--1||s__Thalassospira mesophila--1||s__Thalassospira profundimaris--1||s__Thalassospira profundimaris_B--2||s__Thalassospira profundimaris_C--1||s__Thalassospira profundimaris_D--1||s__Thalassospira sp000948415--1||s__Thalassospira sp001907695--1||s__Thalassospira sp002115785--1||s__Thalassospira sp002115825--1||s__Thalassospira sp002709775--1||s__Thalassospira sp011806525--1||s__Thalassospira sp017922435--1||s__Thalassospira tepidiphila--1||s__Thalassospira xiamenensis--1||s__Thalassospira xianhensis--1||s__Thermochromatium tepidum--1||s__Trinickia caryophylli--1||s__UBA1942 sp002336965--1||s__UBA1942 sp002337085--1||s__UBA2562 sp002340345--2||s__UBA3002 sp002346425--1||s__UBA3282 sp017440375--1||s__UBA5070 sp016699655--1||s__UBA5070 sp903825275--1||s__UBA5550 sp002069965--1||s__UBA6178 sp002422205--1||s__UBA7672 sp018969425--1||s__UBA7672 sp903831255--1||s__UBA7672 sp903842595--1||s__UBA8987 sp003531345--1||s__UBA9216 sp003454605--1||s__Uliginosibacterium sp016718265--1||s__Variovorax sp900100965--1||s__Velthaea versatilis--1||s__WMHbin7 sp015231795--1||s__WMHbin7 sp015232335--1||s__WMHbin7 sp902725215--1||s__Yoonia sp003551805--1:heptad_counter=MCP-24H--339||MCP-28H--534||MCP-34H--294||MCP-36H--18||MCP-38H--40||MCP-40H--6||MCP-42H--1||MCP-44H--73||MCP-48H--3||MCP-52H--2||MCP-58H--22:lbd_counter=:lca_tree=p__Proteobacteria:length_avg=97.37666666666667:length_max=162.0:length_min=32.0:length_std=38.66096683665199:length_sum=29213.0:mismatch_avg=5.16:mismatch_max=71.0:mismatch_min=0.0:mismatch_std=8.54347919698396:mismatch_sum=1548.0:name=N102553:qcovhsp_avg=99.61800000000001:qcovhsp_max=100.0:qcovhsp_min=95.2:qcovhsp_std=0.9131935216736685:qcovhsp_sum=29885.4:qend_avg=94.68:qend_max=156.0:qend_min=32.0:qend_std=36.4294011878182:qend_sum=28404.0:qstart_avg=1.1633333333333333:qstart_max=5.0:qstart_min=1.0:qstart_std=0.5811897227828882:qstart_sum=349.0:ref_name_counter=GB_GCA_000745135.1_protein.faa_JQNH01000001.1_72@PF00015_full_PFAM.469.635--1||GB_GCA_002787635.1_protein.faa_PCXK01000007.1_176@PF00015_full_PFAM.541.792--1||GB_GCA_003133225.1_protein.faa_PKWL01000102.1_5@PF00015_full_PFAM.31.82--1||GB_GCA_003347645.1_protein.faa_QDFX01000005.1_121@PF00015_full_PFAM.10.89--1||GB_GCA_007693435.1_protein.faa_REDO01000045.1_19@PF00015_full_PFAM.32.87--2||GB_GCA_016793045.1_protein.faa_JAEUKZ010000255.1_21@PF00015_full_PFAM.33.93--2||GB_GCA_018401495.1_protein.faa_JAGYJX010000029.1_8@PF00015_full_PFAM.27.99--11||GB_GCA_900094735.1_protein.faa_FMBM01000002.1_590@PF00015_full_PFAM.32.110--3||RS_GCF_000284415.1_protein.faa_NC_017059.1_1659@PF00015_full_PFAM.28.86--1||RS_GCF_000426505.1_protein.faa_NZ_KE384532.1_39@PF00015_full_PFAM.28.82--3||RS_GCF_000495795.1_protein.faa_NZ_AWGD01000008.1_17@PF00015_full_PFAM.35.110--1||RS_GCF_000576635.1_protein.faa_NZ_AVFL01000010.1_160@PF00015_full_PFAM.139.300--2||RS_GCF_000576635.1_protein.faa_NZ_AVFL01000016.1_125@PF00015_full_PFAM.123.220--4||RS_GCF_000876015.1_protein.faa_NZ_BBQM01000009.1_80@PF00015_full_PFAM.5.92--3||RS_GCF_000936425.1_protein.faa_NZ_AVFK01000002.1_64@PF00015_full_PFAM.135.296--69||RS_GCF_000936425.1_protein.faa_NZ_AVFK01000008.1_56@PF00015_full_PFAM.113.277--65||RS_GCF_001400735.1_protein.faa_NZ_LJPW01000069.1_23@PF00015_full_PFAM.22.87--1||RS_GCF_001422815.1_protein.faa_NZ_LMMP01000002.1_140@PF00015_full_PFAM.25.99--3||RS_GCF_001422985.1_protein.faa_NZ_LMNL01000012.1_463@PF00015_full_PFAM.38.110--1||RS_GCF_001423405.1_protein.faa_NZ_LMNS01000003.1_38@PF00015_full_PFAM.33.124--1||RS_GCF_001618175.1_protein.faa_NZ_LPXN01000096.1_11@PF00015_full_PFAM.38.114--2||RS_GCF_003336875.1_protein.faa_NZ_QGNJ01000010.1_81@PF00015_full_PFAM.41.96--1||RS_GCF_003966715.1_protein.faa_NZ_AP018907.1_1438@PF00015_full_PFAM.11.113--1||RS_GCF_004362745.1_protein.faa_NZ_SNXY01000006.1_703@PF00015_full_PFAM.7.114--2||RS_GCF_004923315.1_protein.faa_NZ_CP039650.1_1834@PF00015_full_PFAM.27.104--1||RS_GCF_004923315.1_protein.faa_NZ_CP039650.1_592@PF00015_full_PFAM.133.291--1||RS_GCF_007559335.1_protein.faa_NZ_VMBG01000001.1_1002@PF00015_full_PFAM.274.459--1||RS_GCF_008329525.1_protein.faa_NZ_NPKQ01000001.1_801@PF00015_full_PFAM.11.118--1||RS_GCF_008843145.1_protein.faa_NZ_CP030265.1_1188@PF00015_full_PFAM.133.296--18||RS_GCF_009455625.1_protein.faa_NZ_QPEQ01000002.1_15@PF00015_full_PFAM.20.83--1||RS_GCF_011751075.1_protein.faa_NZ_JAALLN010000233.1_1@PF00015_full_PFAM.15.94--4||RS_GCF_013114825.1_protein.faa_NZ_JAAVLX010000004.1_157@PF00015_full_PFAM.44.143--54||RS_GCF_014196425.1_protein.faa_NZ_JACIDR010000003.1_136@PF00015_full_PFAM.34.107--1||RS_GCF_014196925.1_protein.faa_NZ_JACIEN010000003.1_541@PF00015_full_PFAM.29.84--1||RS_GCF_014652575.1_protein.faa_NZ_BMZB01000001.1_1201@PF00015_full_PFAM.28.74--1||RS_GCF_014652915.1_protein.faa_NZ_BMZS01000015.1_126@PF00015_full_PFAM.30.92--1||RS_GCF_016765655.1_protein.faa_NZ_JAETGP010000020.1_74@PF00015_full_PFAM.111.295--1||RS_GCF_017356015.1_protein.faa_NZ_JAFIQV010000001.1_200@PF00015_full_PFAM.28.103--1||RS_GCF_017872735.1_protein.faa_NZ_JAGGJJ010000001.1_1068@PF00015_full_PFAM.21.116--4||RS_GCF_018129385.1_protein.faa_NZ_JAFCLN010000005.1_402@PF00015_full_PFAM.28.121--1||RS_GCF_018130145.1_protein.faa_NZ_JAFCMB010000008.1_133@PF00015_full_PFAM.14.117--5||RS_GCF_018131075.1_protein.faa_NZ_JAFCLS010000001.1_62@PF00015_full_PFAM.20.117--1||RS_GCF_018449695.1_protein.faa_NZ_JAAVUY010000004.1_324@PF00015_full_PFAM.29.123--8||RS_GCF_018596315.1_protein.faa_NZ_JAHEAG010000008.1_26@PF00015_full_PFAM.21.120--8||RS_GCF_900102465.1_protein.faa_NZ_FNBW01000001.1_338@PF00015_full_PFAM.28.94--1||RS_GCF_900105845.1_protein.faa_NZ_FNTH01000001.1_3183@PF00015_full_PFAM.74.163--2||RS_GCF_900589395.1_protein.faa_NZ_UUIS01000061.1_67@PF00015_full_PFAM.462.647--1:scovhsp_avg=75.24766666666667:scovhsp_max=100.0:scovhsp_min=50.0:scovhsp_std=15.728957208658013:scovhsp_sum=22574.300000000003:send_avg=109.99:send_max=213.0:send_min=35.0:send_std=39.495267486702176:send_sum=32997.0:sstart_avg=13.656666666666666:sstart_max=73.0:sstart_min=1.0:sstart_std=13.436290481200764:sstart_sum=4097.0])0.715:0.0289328[&&NHX:Sample_counter=rhizpot1--237||rhizpot2--33||rhizpot3--166||rhiztom1--42||rhiztom2--35||rhiztom3--34:Type_counter=GTDB--807||capture--547:besthit_avg=91.60562913907285:besthit_max=100.0:besthit_min=47.5:besthit_std=9.946454723317345:besthit_sum=27664.9:bitscore_avg=161.94470198675498:bitscore_max=281.0:bitscore_min=51.6:bitscore_std=66.77223711677381:bitscore_sum=48907.3:capture_class_counter=c__Acidobacteriae--3||c__Actinomycetia--16||c__Alphaproteobacteria--353||c__Anaerolineae--2||c__BMS3Abin14--2||c__Bacilli--8||c__Bacteroidia--1||c__Chloroflexia--2||c__Clostridia--13||c__Cyanobacteriia--1||c__Desulfobacteria--8||c__Desulfotomaculia--2||c__Desulfovibrionia--8||c__Desulfuromonadia--7||c__Fibrobacteria--2||c__Gammaproteobacteria--82||c__Halobacteria--8||c__Holophagae--18||c__JACPTQ01--1||c__Limnochordia--1||c__Mor1--2||c__Negativicutes--1||c__Planctomycetia--1||c__SAR324--1||c__Spirochaetia--1||c__UBA4882--1||c__UBA9160--1||c__Vampirovibrionia--1:capture_domain_counter=d__Archaea--8||d__Bacteria--539:capture_family_counter=f__54-19--1||f__Acetobacteraceae--8||f__Aeromonadaceae--2||f__Azospirillaceae--56||f__BMS3Abin14--2||f__Beijerinckiaceae--32||f__Bryobacteraceae--3||f__Burkholderiaceae--35||f__CAIOGM01--1||f__Caulobacteraceae--3||f__Cellulomonadaceae--10||f__Chitinibacteraceae--1||f__Chloroflexaceae--1||f__Chromobacteriaceae--2||f__Cohaesibacteraceae--1||f__Demequinaceae--1||f__Desulfatibacillaceae--6||f__Desulfobacteraceae--1||f__Desulfofarciminaceae--2||f__Desulfosarcinaceae--1||f__Desulfovibrionaceae--8||f__Dongiaceae--9||f__Enterobacteriaceae--6||f__EnvOPS12--2||f__Ferrovibrionaceae--27||f__Gallionellaceae--1||f__Geothermobacteraceae--6||f__Haloarculaceae--1||f__Haloferacaceae--6||f__Halomonadaceae--3||f__Holophagaceae--18||f__Hyphomicrobiaceae--1||f__JACPTQ01--1||f__JAFLCR01--1||f__Lachnospiraceae--13||f__Leptolyngbyaceae--1||f__Magnetospirillaceae--14||f__Micromonosporaceae--4||f__Motilibacteraceae--1||f__NBRC-103111--1||f__Natrialbaceae--1||f__Oleiphilaceae--1||f__PR03--1||f__Paenibacillaceae--6||f__Parvibaculaceae--1||f__Phreatobacteraceae--1||f__Pseudomonadaceae--17||f__Rhizobiaceae--83||f__Rhodobacteraceae--4||f__Rhodocyclaceae--7||f__Rhodospirillaceae--5||f__SMYD01--2||f__SURF-13--1||f__Salisediminibacteriaceae--1||f__Selenomonadaceae--1||f__Sphingomonadaceae--29||f__Spirochaetaceae_B--1||f__Stappiaceae--21||f__Steroidobacteraceae--1||f__Sulfurifustaceae--1||f__Thalassospiraceae--2||f__Thermoguttaceae--1||f__Thioalkalivibrionaceae--2||f__UBA5070--2||f__UBA6156--1||f__UBA7960--1||f__UBA8346--1||f__Vampirovibrionaceae--1||f__Vibrionaceae--1||f__WMHbin7--1||f__XYD2-FULL-50-16--1||f__Xanthobacteraceae--53||f__Xanthomonadaceae--1||f__ZCTH02-B6--1:capture_genus_counter=g__54-19--1||g__AWTP1-13--1||g__AWTP1-18--3||g__Acetatifactor--9||g__Acetobacter--3||g__Achromobacter--4||g__Acidovorax_C--1||g__Actinoplanes--4||g__Aeromonas--2||g__Afipia--8||g__Agrobacterium--24||g__Alkalicoccus--1||g__Allorhizobium--18||g__Amantichitinum--1||g__Aquabacterium_A--1||g__Aromatoleum--1||g__Aureimonas--2||g__Azonexus--2||g__Azospirillum--9||g__Bradyrhizobium--34||g__Breoghania--1||g__Burkholderia--13||g__CAIOGM01--1||g__CAIQQQ01--1||g__COE1--1||g__Caballeronia--2||g__Caenispirillum--2||g__Caulobacter--3||g__Cellulomonas--10||g__Cereibacter_A--1||g__Chelatococcus_A--1||g__Chloroflexus--1||g__Chromobacterium--2||g__Cohaesibacter--1||g__Comamonas_C--2||g__Cupriavidus--2||g__Demequina--1||g__Desulfatibacillum--6||g__Desulfatitalea--1||g__Desulfobacterium_B--1||g__Desulfofarcimen--2||g__Dongia--9||g__Duganella--4||g__ETT8--1||g__Ensifer--2||g__Erwinia--2||g__FKL33--2||g__Ferrovibrio--27||g__Franconibacter--1||g__GCA-002401295--1||g__Gallionella--1||g__Geothrix--16||g__Gluconacetobacter--1||g__Halomonas--1||g__Halomonas_F--1||g__Haloplanus--3||g__Halorubrum--3||g__Halovivax--1||g__Herbaspirillum--1||g__Hoeflea--1||g__Holophaga--2||g__JAAUOZ01--1||g__JACPTQ01--1||g__JACPZD01--1||g__JACRFY01--3||g__JAFKFI01--1||g__JAFLCR01--1||g__JAFZMK01--1||g__Kineothrix--2||g__Kosakonia--1||g__Loktanella--1||g__Magnetospirillum--2||g__Mailhella--7||g__Marinobacter--1||g__Megalodesulfovibrio--1||g__Methylobacterium--30||g__Motilibacter--1||g__Neorhizobium--13||g__Niveispirillum--1||g__Notoacmeibacter--4||g__Novispirillum--3||g__PPFX01--6||g__PR03--1||g__Paenibacillus--2||g__Paenibacillus_A--1||g__Paenibacillus_G--1||g__Palsa-89--3||g__Pantoea--2||g__Paraburkholderia--3||g__Pararhizobium--5||g__Phaeospirillum--5||g__Phreatobacter--1||g__Pseudolabrys--8||g__Pseudomonas_E--16||g__Pseudomonas_F--1||g__QS-1-68-17--1||g__RI-112--4||g__Rhizobium--9||g__Rhodoferax--1||g__Rhodovulum--1||g__Roseibium--20||g__Rubrivivax--1||g__SCRL01--1||g__SKVR01--1||g__SMYD01--2||g__SZAS-83--1||g__SZUA-204--2||g__Saccharibacillus--3||g__Salinarimonas--1||g__Salinicola--1||g__Selenomonas_A--1||g__Shinella--3||g__Skermanella--42||g__Sphingobium--18||g__Sphingobium_A--6||g__Sphingomonas--5||g__Spirochaeta_F--1||g__Starkeya--2||g__Stenotrophomonas--1||g__Tardiphaga--1||g__Telmatospirillum--4||g__Tepidicaulis--1||g__Thalassospira--2||g__Thioalkalivibrio--2||g__UBA2868--1||g__UBA5070--2||g__UBA5195--2||g__UBA6156--1||g__UBA6159--2||g__UBA8346--1||g__Vampirovibrio--1||g__Vibrio--1||g__WMHbin7--1||g__WRMR01--1||g__ZC3RG10--1:capture_order_counter=o__54-19--1||o__Acetobacterales--8||o__Acidiferrobacterales--1||o__Actinomycetales--11||o__Anaerolineales--2||o__Azospirillales--56||o__BMS3Abin14--2||o__Bacillales_H--1||o__Bacteroidales--1||o__Bryobacterales--3||o__Burkholderiales--46||o__Caulobacterales--3||o__Chloroflexales--1||o__Desulfobacterales--8||o__Desulfotomaculales--2||o__Desulfovibrionales--8||o__Desulfuromonadales--6||o__Dongiales--9||o__Ectothiorhodospirales--2||o__Enterobacterales--9||o__Ferrovibrionales--27||o__Geobacterales--1||o__Halobacteriales--8||o__Holophagales--18||o__JACPTQ01--1||o__Lachnospirales--13||o__Leptolyngbyales--1||o__Limnochordales_A--1||o__Motilibacterales--1||o__Mycobacteriales--4||o__Paenibacillales--7||o__Parvibaculales--1||o__Pirellulales--1||o__Pseudomonadales--21||o__Rhizobiales--192||o__Rhodobacterales--4||o__Rhodospirillales--22||o__Rickettsiales--1||o__SMYD01--2||o__SURF-13--1||o__Selenomonadales--1||o__Sphingomonadales--29||o__Spirochaetales_E--1||o__Steroidobacterales--1||o__UBA1280--1||o__UBA5070--2||o__UBA8346--1||o__UBA9160--1||o__Vampirovibrionales--1||o__XYD2-FULL-50-16--1||o__Xanthomonadales--1:capture_phylum_counter=p__Acidobacteriota--23||p__Actinobacteriota--16||p__BMS3Abin14--2||p__Bacteroidota--1||p__Chloroflexota--4||p__Cyanobacteria--2||p__Desulfobacterota--15||p__Desulfobacterota_I--8||p__Fibrobacterota--2||p__Firmicutes--8||p__Firmicutes_A--13||p__Firmicutes_B--2||p__Firmicutes_C--1||p__Firmicutes_G--2||p__Halobacteriota--8||p__Myxococcota--1||p__Myxococcota_A--1||p__Planctomycetota--1||p__Proteobacteria--435||p__SAR324--1||p__Spirochaetota--1:capture_species_counter=s__54-19 sp001898225--1||s__AWTP1-13 sp003963125--1||s__AWTP1-18 sp003963315--3||s__Acetatifactor sp014804645--2||s__Acetatifactor sp910577235--6||s__Acetatifactor sp910586775--1||s__Acetobacter oeni--3||s__Achromobacter xylosoxidans_C--4||s__Acidovorax_C caeni--1||s__Actinoplanes derwentensis--2||s__Actinoplanes sp012933445--2||s__Aeromonas sobria--1||s__Aeromonas veronii--1||s__Afipia felis--6||s__Afipia sp016201045--2||s__Agrobacterium sp900013535--4||s__Agrobacterium sp900468015--4||s__Agrobacterium sp900468285--6||s__Agrobacterium sp900473205--2||s__Agrobacterium tumefaciens_C--8||s__Alkalicoccus urumqiensis--1||s__Allorhizobium naphthalenivorans--1||s__Allorhizobium terrae--2||s__Allorhizobium undicola--8||s__Allorhizobium vitis_F--7||s__Amantichitinum sp001313065--1||s__Aquabacterium_A sp002198735--1||s__Aromatoleum evansii--1||s__Aureimonas ureilytica_A--2||s__Azonexus sp003583745--1||s__Azonexus sp900549295--1||s__Azospirillum oleiclasticum--1||s__Azospirillum oryzae_A--2||s__Azospirillum sp003115975--1||s__Azospirillum sp003116065--1||s__Azospirillum sp003590795--4||s__Bradyrhizobium algeriense--1||s__Bradyrhizobium arachidis--1||s__Bradyrhizobium icense--3||s__Bradyrhizobium japonicum_D--2||s__Bradyrhizobium japonicum_G--1||s__Bradyrhizobium jicamae--2||s__Bradyrhizobium lablabi--1||s__Bradyrhizobium paxllaeri--2||s__Bradyrhizobium retamae--2||s__Bradyrhizobium rifense--1||s__Bradyrhizobium sp000239775--4||s__Bradyrhizobium sp000473065--3||s__Bradyrhizobium sp001556045--1||s__Bradyrhizobium sp001590795--1||s__Bradyrhizobium sp001693485--1||s__Bradyrhizobium sp013178945--1||s__Bradyrhizobium sp018130065--1||s__Bradyrhizobium sp018130165--2||s__Bradyrhizobium sp018596315--4||s__Breoghania sp003432385--1||s__Burkholderia latens--12||s__Burkholderia pyrrocinia_B--1||s__CAIOGM01 sp903902345--1||s__CAIQQQ01 sp903873995--1||s__COE1 sp009774245--1||s__Caballeronia udeis--1||s__Caballeronia zhejiangensis--1||s__Caenispirillum bisanense--1||s__Caenispirillum salinarum--1||s__Caulobacter sp002280875--3||s__Cellulomonas persica--10||s__Cereibacter_A sp002407205--1||s__Chelatococcus_A caeni--1||s__Chloroflexus islandicus--1||s__Chromobacterium sphagni--2||s__Cohaesibacter sp016764535--1||s__Comamonas_C sp001724135--2||s__Cupriavidus sp000955785--2||s__Demequina gelatinilytica--1||s__Desulfatibacillum aliphaticivorans--3||s__Desulfatibacillum sp016342355--3||s__Desulfatitalea sp002402905--1||s__Desulfobacterium_B sp016342325--1||s__Desulfofarcimen acetoxidans--2||s__Dongia sp000620685--1||s__Dongia sp016712715--8||s__Duganella aceris--1||s__Duganella fentianensis--1||s__Duganella sp009380215--2||s__ETT8 sp002900965--1||s__Ensifer sp900469595--1||s__Ensifer sp900469625--1||s__Erwinia typographi--2||s__FKL33 sp005222915--2||s__Ferrovibrio sp002482765--22||s__Ferrovibrio sp002796975--2||s__Ferrovibrio sp018336035--3||s__Franconibacter helveticus--1||s__GCA-002401295 sp002401295--1||s__Gallionella kumadai--1||s__Geothrix sp903873655--1||s__Geothrix sp903884655--15||s__Gluconacetobacter johannae--1||s__Halomonas sp014931605--1||s__Halomonas_F pacifica--1||s__Haloplanus rubicundus--3||s__Halorubrum aethiopicum--1||s__Halorubrum californiense--1||s__Halorubrum ezzemoulense--1||s__Halovivax asiaticus--1||s__Herbaspirillum frisingense--1||s__Hoeflea olei--1||s__Holophaga sp016715205--2||s__JAAUOZ01 sp012034655--1||s__JACPTQ01 sp016192705--1||s__JACPZD01 sp016195665--1||s__JACRFY01 sp016212565--3||s__JAFKFI01 sp017307285--1||s__JAFLCR01 sp017302755--1||s__JAFZMK01 sp017444505--1||s__Kineothrix sp910579645--2||s__Kosakonia arachidis--1||s__Loktanella salsilacus--1||s__Magnetospirillum gryphiswaldense--2||s__Mailhella sp910579055--7||s__Marinobacter sp900188435--1||s__Megalodesulfovibrio gigas--1||s__Methylobacterium ajmalii--1||s__Methylobacterium extorquens--2||s__Methylobacterium frigidaeris--8||s__Methylobacterium fujisawaense--4||s__Methylobacterium indicum--6||s__Methylobacterium mesophilicum--2||s__Methylobacterium sp001422815--3||s__Methylobacterium sp001422985--1||s__Methylobacterium sp001424705--1||s__Methylobacterium sp008000895--1||s__Methylobacterium sp900112625--1||s__Motilibacter rhizosphaerae--1||s__Neorhizobium petrolearium--1||s__Neorhizobium sp002376235--3||s__Neorhizobium sp003491345--6||s__Neorhizobium tomejilense--3||s__Niveispirillum cyanobacteriorum--1||s__Notoacmeibacter ruber--4||s__Novispirillum itersonii_A--3||s__PPFX01 sp002898515--6||s__PR03 sp003576805--1||s__Paenibacillus jilunlii--1||s__Paenibacillus rhizosphaerae--1||s__Paenibacillus_A ihumii--1||s__Paenibacillus_G puerhi--1||s__Palsa-89 sp003162425--3||s__Pantoea agglomerans--1||s__Pantoea endophytica--1||s__Paraburkholderia nodosa--1||s__Paraburkholderia youngii--2||s__Pararhizobium oryzae--1||s__Pararhizobium sp900472785--2||s__Pararhizobium sp900474095--2||s__Phaeospirillum fulvum_A--1||s__Phaeospirillum sp902729425--3||s__Phaeospirillum sp903853455--1||s__Phreatobacter sp005160265--1||s__Pseudolabrys sp003133345--2||s__Pseudolabrys sp005153485--2||s__Pseudolabrys sp017849615--2||s__Pseudolabrys sp903878085--1||s__Pseudolabrys sp903929045--1||s__Pseudomonas_E cerasi--5||s__Pseudomonas_E fluorescens_B--1||s__Pseudomonas_E frederiksbergensis_H--2||s__Pseudomonas_E sp001320525--2||s__Pseudomonas_E sp001655615--1||s__Pseudomonas_E sp002438125--3||s__Pseudomonas_E sp002753995--1||s__Pseudomonas_E sp019139675--1||s__Pseudomonas_F sp000949385--1||s__QS-1-68-17 sp003021105--1||s__RI-112 sp016124535--4||s__Rhizobium gallicum--2||s__Rhizobium leguminosarum_J--1||s__Rhizobium lentis--1||s__Rhizobium pisi--1||s__Rhizobium sp000746385--1||s__Rhizobium sp014193695--1||s__Rhizobium sp900466475--1||s__Rhizobium sp902706285--1||s__Rhodoferax sp903886275--1||s__Rhodovulum visakhapatnamense--1||s__Roseibium aggregatum_B--18||s__Roseibium sp008107755--2||s__Rubrivivax sp016790395--1||s__SCRL01 sp004298065--1||s__SKVR01 sp007135645--1||s__SMYD01 sp004356015--2||s__SZAS-83 sp018241525--1||s__SZUA-204 sp003228585--2||s__Saccharibacillus kuerlensis--2||s__Saccharibacillus qingshengii--1||s__Salinarimonas sp003567055--1||s__Salinicola rhizosphaerae--1||s__Selenomonas_A montiformis--1||s__Shinella zoogloeoides--3||s__Skermanella aerolata--42||s__Sphingobium algorifonticola--15||s__Sphingobium sp000153545--1||s__Sphingobium sp018823325--2||s__Sphingobium_A sp003590775--6||s__Sphingomonas asaccharolytica--1||s__Sphingomonas naasensis--1||s__Sphingomonas sp002707985--1||s__Sphingomonas sp017418975--1||s__Sphingomonas yantingensis--1||s__Spirochaeta_F sp016744925--1||s__Starkeya sp017872635--2||s__Stenotrophomonas maltophilia_N--1||s__Tardiphaga robiniae_A--1||s__Telmatospirillum sp009712185--2||s__Telmatospirillum sp903858635--2||s__Tepidicaulis marinus--1||s__Thalassospira marina--2||s__Thioalkalivibrio thiocyanoxidans--2||s__UBA2868 sp017550535--1||s__UBA5070 sp016699655--2||s__UBA5195 sp903908605--2||s__UBA6156 sp005768725--1||s__UBA6159 sp002422345--2||s__UBA8346 sp003501335--1||s__Vampirovibrio chlorellavorus_A--1||s__Vibrio nitrifigilis--1||s__WMHbin7 sp015231795--1||s__WRMR01 sp009776995--1||s__ZC3RG10 sp017577945--1:evalue_avg=2.0690199794771118e-13:evalue_max=6.02e-11:evalue_min=1.43e-98:evalue_std=3.4651636597850913e-12:evalue_sum=6.248440338020878e-11:gapopen_avg=0.28807947019867547:gapopen_max=2.0:gapopen_min=0.0:gapopen_std=0.5217434550295419:gapopen_sum=87.0:gtdb_class_counter=c__Acidobacteriae--1||c__Actinomycetia--2||c__Alphaproteobacteria--636||c__Bacilli--6||c__Bacteriovoracia--2||c__Bacteroidia--1||c__Bdellovibrionia--2||c__Brevinematia--1||c__Campylobacteria--1||c__Clostridia--4||c__DSM-4660--1||c__Desulfobaccia--1||c__Desulfobulbia--1||c__Eremiobacteria--1||c__Fibrobacteria--2||c__Gammaproteobacteria--118||c__Methanomicrobia--1||c__Moorellia--2||c__Myxococcia--1||c__SAR324--1||c__Spirochaetia--10||c__Thermotogae--1||c__UBA11346--1||c__UBA2214--1||c__UBA4802--2||c__UBA6919--1||c__Verrucomicrobiae--5||c__Zetaproteobacteria--1:gtdb_domain_counter=d__Archaea--1||d__Bacteria--806:gtdb_family_counter=f__0-14-0-80-60-11--1||f__Acetobacteraceae--18||f__Acidaminobacteraceae--1||f__Alteromonadaceae--2||f__Ancalomicrobiaceae--5||f__Azospirillaceae--133||f__Bacteriovoracaceae--2||f__Baltobacteraceae--1||f__Bdellovibrionaceae--2||f__Beijerinckiaceae--80||f__Bryobacteraceae--1||f__Burkholderiaceae--86||f__CACIAM-22H2--3||f__Campylobacteraceae--1||f__Caulobacteraceae--25||f__Chromatiaceae--2||f__Chthoniobacteraceae--1||f__Clostridiaceae--1||f__DSM-6294--4||f__Desulfitibacteraceae--2||f__Desulfocapsaceae--1||f__Elsteraceae--6||f__Emcibacteraceae--1||f__Ferrovibrionaceae--2||f__Flavobacteriaceae--1||f__GAS474--4||f__GCA-016699305--1||f__GCA-2696645--3||f__GWB1-36-13--1||f__Gallionellaceae--1||f__HGW-15--1||f__Hyphomicrobiaceae--1||f__Hyphomonadaceae--5||f__JABLXN01--1||f__JADFZZ01--1||f__JAEULF01--1||f__JAFGDW01--1||f__JAFLCR01--2||f__Kiloniellaceae--5||f__Kordiimonadaceae--6||f__Lachnospiraceae--2||f__Magnetospirillaceae--26||f__Mariprofundaceae--1||f__Marispirochaetaceae--2||f__Methanospirillaceae--1||f__Methylopilaceae--11||f__Micavibrionaceae--1||f__Myxococcaceae--1||f__NBRC-103111--1||f__Nocardioidaceae--2||f__Oceanibaculaceae--3||f__Petrotogaceae--1||f__Phreatobacteraceae--4||f__Planococcaceae--4||f__Pleomorphomonadaceae--13||f__Pseudomonadaceae--21||f__RFNS01--3||f__RGZB01--1||f__RI-342--2||f__Rhizobiaceae--9||f__Rhodobacteraceae--12||f__Rhodocyclaceae--1||f__Rhodomicrobiaceae--4||f__Rhodospirillaceae--10||f__SXRF01--1||f__Sneathiellaceae--5||f__Sphingomonadaceae--6||f__Spirochaetaceae_B--5||f__Stappiaceae--5||f__Stellaceae--2||f__TH1-2--2||f__Terasakiellaceae--2||f__Termitinemataceae--1||f__Thalassobaculaceae--9||f__Thalassospiraceae--25||f__Treponemataceae--1||f__UBA11346--1||f__UBA2562--2||f__UBA3002--2||f__UBA4045--1||f__UBA5070--2||f__UBA5550--2||f__UBA6187--1||f__UBA8987--1||f__UBA9216--1||f__UBA9219--1||f__Vibrionaceae--1||f__WMHbin7--3||f__Xanthobacteraceae--173:gtdb_genus_counter=g__1-14-0-20-39-49--1||g__Acetobacter--4||g__Achromobacter--6||g__Aeromicrobium--1||g__Aerophototrophica--1||g__Aestuariispira--1||g__Afipia--4||g__Allorhizobium--2||g__Archangium_A--1||g__Asticcacaulis--24||g__Azospirillum--90||g__BN140002--1||g__BOG-1363--1||g__BOG-234--1||g__BOG-908--1||g__BOG-933--7||g__Blastochloris--1||g__Bordetella--4||g__Bordetella_B--5||g__Bordetella_C--5||g__Bradyrhizobium--142||g__Burkholderia--6||g__Butyrivibrio--1||g__CAIULK01--1||g__CAIXLI01--1||g__CAIXXC01--2||g__CAIZDL01--6||g__CAIZEE01--1||g__CAJANL01--2||g__Caballeronia--2||g__Caenispirillum--2||g__Caldichromatium--1||g__Campylobacter--1||g__Caulobacter--1||g__Chelatococcus_A--2||g__Chth-196--1||g__Chthonobacter--1||g__Clostridium_B--1||g__Cupriavidus--6||g__DRVL01--1||g__DTKJ01--1||g__Desulfitibacter--2||g__Desulforhopalus--1||g__Donghicola--1||g__Duganella--1||g__Elstera--4||g__Emcibacter--1||g__Ensifer_A--3||g__Flavobacterium--1||g__Fusibacter--1||g__GAS474--4||g__GCA-016699305--1||g__GCA-2696645--1||g__GCA-2753275--1||g__GWB1-36-13--1||g__Ga0077545--3||g__Gallionella--1||g__Gluconacetobacter--1||g__HGW-15--1||g__Hankyongella--1||g__Hansschlegelia--5||g__Hartmannibacter--2||g__Hirschia--2||g__Hwanghaeella--1||g__Hyphomicrobium--1||g__Idiomarina--2||g__Insolitispirillum--1||g__JAAYBQ01--1||g__JACRFY01--1||g__JADFZP01--2||g__JADFZZ01--1||g__JADGAN01--2||g__JAEUKZ01--1||g__JAEULF01--1||g__JAEULV01--1||g__JAFGDW01--1||g__JAFKFH01--2||g__JAFLCR01--2||g__JAGOHT01--1||g__Janthinobacterium--1||g__Kiloniella--5||g__Kordiimonas--6||g__L22--1||g__LMUX01--1||g__Lichenicoccus--1||g__MEC069--1||g__MT2928--1||g__Magnetospirillum--11||g__Marispirochaeta--2||g__Methylobacterium--72||g__Methylopila--3||g__Mongoliimonas--2||g__Neorhizobium--1||g__Nisaea--6||g__Nitrospirillum--6||g__Niveispirillum--7||g__Nocardioides--1||g__Novosphingobium--4||g__Oceanibaculum--3||g__Oceanispirochaeta--1||g__Oceanobacter--1||g__Oceanotoga--1||g__Oharaeibacter--1||g__Oleibacter--3||g__Oleiliquidispirillum--2||g__Oleisolibacter--1||g__Orrella--1||g__Pandoraea--11||g__Paraburkholderia--34||g__Pararhizobium--1||g__Pararhodospirillum--4||g__Phaeospirillum--2||g__Phreatobacter--4||g__Pinisolibacter--1||g__Pleomorphomonas--6||g__Prosthecomicrobium_A--2||g__Pseudomonas_E--19||g__Pseudomonas_R--2||g__RDXE01--1||g__RFNS01--1||g__RFOF01--1||g__RGZB01--1||g__RI-112--1||g__RI-342--2||g__RI-461--1||g__RU20A--1||g__Ralstonia--1||g__Rhabdaerophilum--1||g__Rhizobium_B--1||g__Rhizorhabdus--1||g__Rhodobaculum--1||g__Rhodomicrobium--4||g__Rhodopila--4||g__Rhodoplanes--2||g__Rhodopseudomonas--16||g__Rhodospirillum--3||g__Rhodospirillum_A--1||g__Roseibium--5||g__Roseicyclus--2||g__Roseinatronobacter--5||g__Roseomonas--2||g__Roseomonas_A--5||g__SXRI01--1||g__SYLX01--1||g__SZUA-368--1||g__SZUA-426--1||g__Salinarimonas--4||g__Salinivibrio--1||g__Salipiger--1||g__Siculibacillus--1||g__Skermanella--13||g__Sneathiella--5||g__Spiro-10--1||g__Spirochaeta_F--3||g__Sporosarcina--4||g__TMED27--1||g__Tagaea--2||g__Tardiphaga--8||g__Telmatospirillum--5||g__Terasakiella--2||g__Thalassobaculum--1||g__Thalassobaculum_A--2||g__Thalassospira--25||g__Thermochromatium--1||g__Trinickia--1||g__UBA1942--2||g__UBA2562--2||g__UBA3002--1||g__UBA3282--1||g__UBA4045--1||g__UBA5070--2||g__UBA5550--1||g__UBA6178--1||g__UBA7672--3||g__UBA8987--1||g__UBA9216--1||g__Uliginosibacterium--1||g__Variovorax--1||g__Velthaea--1||g__WMHbin7--3||g__WRER01--1||g__Yoonia--1:gtdb_order_counter=o__AABM5-25-91--1||o__ATCC43930--2||o__Acetobacterales--18||o__Azospirillales--133||o__Bacillales_A--4||o__Bacteriovoracales--2||o__Baltobacterales--1||o__Bdellovibrionales--2||o__Brevinematales--1||o__Bryobacterales--1||o__Burkholderiales--88||o__CACIAM-22H2--3||o__Campylobacterales--1||o__Caulobacterales--32||o__Chromatiales--2||o__Chthoniobacterales--1||o__Clostridiales--1||o__Desulfatiglandales--1||o__Desulfitibacterales--2||o__Desulfobaccales--1||o__Desulfobulbales--1||o__Elsterales--6||o__Enterobacterales--3||o__Ferrovibrionales--2||o__Flavobacteriales--1||o__GCA-016699305--1||o__GWB1-36-13--1||o__JAEULF01--1||o__JC444--3||o__Kiloniellales--5||o__Lachnospirales--2||o__Mariprofundales--1||o__Methanomicrobiales--1||o__Methylacidiphilales--4||o__Micavibrionales--1||o__Myxococcales--1||o__Oceanibaculales--3||o__Paenibacillales--2||o__Peptostreptococcales--1||o__Petrotogales--1||o__Propionibacteriales--2||o__Pseudomonadales--25||o__Rhizobiales--305||o__Rhodobacterales--12||o__Rhodospirillales--66||o__Rickettsiales--10||o__SAR324--1||o__Sneathiellales--5||o__Sphingomonadales--13||o__Spirochaetales_E--5||o__Thalassobaculales--9||o__Treponematales--2||o__UBA11346--1||o__UBA2562--2||o__UBA4802--2||o__UBA5070--2||o__UBA8366--3||o__UBA9219--4:gtdb_phylum_counter=p__Acidobacteriota--1||p__Actinobacteriota--2||p__Bacteroidota--1||p__Bdellovibrionota--4||p__Campylobacterota--1||p__Desulfobacterota--3||p__Eremiobacterota--1||p__Fibrobacterota--2||p__Firmicutes--6||p__Firmicutes_A--4||p__Firmicutes_B--2||p__Halobacteriota--1||p__KSB1--1||p__Myxococcota--1||p__Planctomycetota--1||p__Proteobacteria--755||p__SAR324--1||p__Spirochaetota--14||p__Thermotogota--1||p__Verrucomicrobiota--5:gtdb_species_counter=s__1-14-0-20-39-49 sp002787635--1||s__Acetobacter papayae--1||s__Acetobacter peroxydans--1||s__Acetobacter sp008365315--1||s__Acetobacter suratthaniensis--1||s__Achromobacter anxifer--1||s__Achromobacter dolens--1||s__Achromobacter pulmonis--1||s__Achromobacter ruhlandii--1||s__Achromobacter sp014170305--1||s__Achromobacter xylosoxidans--1||s__Aeromicrobium massiliense--1||s__Aerophototrophica crusticola--1||s__Aestuariispira insulae--1||s__Afipia broomeae--1||s__Afipia sp000497575--1||s__Afipia sp001897905--1||s__Afipia sp003963145--1||s__Allorhizobium sp012927355--1||s__Allorhizobium vitis_E--1||s__Archangium_A sp903905455--1||s__Asticcacaulis benevestitus--2||s__Asticcacaulis biprosthecium--2||s__Asticcacaulis endophyticus--1||s__Asticcacaulis excentricus--2||s__Asticcacaulis excentricus_A--2||s__Asticcacaulis solisilvae--2||s__Asticcacaulis sp000495795--2||s__Asticcacaulis sp000495815--1||s__Asticcacaulis sp000495835--1||s__Asticcacaulis sp000495855--2||s__Asticcacaulis sp002342035--2||s__Asticcacaulis sp003053985--2||s__Asticcacaulis sp014873225--2||s__Asticcacaulis taihuensis--1||s__Azospirillum agricola--3||s__Azospirillum baldaniorum--3||s__Azospirillum brasilense--3||s__Azospirillum brasilense_A--3||s__Azospirillum brasilense_B--3||s__Azospirillum brasilense_C--3||s__Azospirillum brasilense_D--3||s__Azospirillum brasilense_E--3||s__Azospirillum doebereinerae--4||s__Azospirillum griseum--2||s__Azospirillum halopraeferens--1||s__Azospirillum humicireducens--2||s__Azospirillum lipoferum--2||s__Azospirillum lipoferum_B--2||s__Azospirillum lipoferum_C--2||s__Azospirillum melinis--2||s__Azospirillum oleiclasticum--3||s__Azospirillum oryzae--2||s__Azospirillum oryzae_A--2||s__Azospirillum picis--3||s__Azospirillum ramasamyi--2||s__Azospirillum rugosum--3||s__Azospirillum soli--2||s__Azospirillum sp003115975--2||s__Azospirillum sp003116015--2||s__Azospirillum sp003116035--2||s__Azospirillum sp003116065--2||s__Azospirillum sp003116095--2||s__Azospirillum sp003119115--3||s__Azospirillum sp003590795--3||s__Azospirillum sp008364825--2||s__Azospirillum sp008365375--3||s__Azospirillum sp014192915--3||s__Azospirillum sp016595245--2||s__Azospirillum sp017356015--2||s__Azospirillum thermophilum--2||s__Azospirillum thiophilum--2||s__BN140002 sp008386575--1||s__BOG-1363 sp003136555--1||s__BOG-234 sp003136575--1||s__BOG-908 sp903643085--1||s__BOG-933 sp003165295--3||s__BOG-933 sp903920145--2||s__BOG-933 sp903927615--2||s__Blastochloris tepida--1||s__Bordetella hinzii--1||s__Bordetella holmesii--1||s__Bordetella pseudohinzii--1||s__Bordetella sp002261355--1||s__Bordetella_B ansorpii--1||s__Bordetella_B ansorpii_A--1||s__Bordetella_B sp002119665--2||s__Bordetella_B sp007679965--1||s__Bordetella_C bronchialis--1||s__Bordetella_C flabilis--1||s__Bordetella_C sp002119685--1||s__Bordetella_C sp002261215--1||s__Bordetella_C sp002261425--1||s__Bradyrhizobium agreste--1||s__Bradyrhizobium algeriense--1||s__Bradyrhizobium amphicarpaeae--1||s__Bradyrhizobium arachidis--1||s__Bradyrhizobium archetypum--1||s__Bradyrhizobium australiense--1||s__Bradyrhizobium betae--1||s__Bradyrhizobium betae_A--1||s__Bradyrhizobium cajani--1||s__Bradyrhizobium campsiandrae--1||s__Bradyrhizobium canariense--1||s__Bradyrhizobium canariense_A--1||s__Bradyrhizobium canariense_C--1||s__Bradyrhizobium centrolobii--1||s__Bradyrhizobium cosmicum--1||s__Bradyrhizobium cytisi--1||s__Bradyrhizobium daqingense--1||s__Bradyrhizobium denitrificans--2||s__Bradyrhizobium diazoefficiens--1||s__Bradyrhizobium diazoefficiens_A--1||s__Bradyrhizobium diazoefficiens_B--1||s__Bradyrhizobium diazoefficiens_C--1||s__Bradyrhizobium diazoefficiens_F--1||s__Bradyrhizobium diazoefficiens_G--1||s__Bradyrhizobium diazoefficiens_H--1||s__Bradyrhizobium diversitatis--1||s__Bradyrhizobium elkanii_A--1||s__Bradyrhizobium erythrophlei_D--1||s__Bradyrhizobium erythrophlei_E--1||s__Bradyrhizobium forestalis--1||s__Bradyrhizobium frederickii--1||s__Bradyrhizobium glycinis--1||s__Bradyrhizobium guangdongense--1||s__Bradyrhizobium guangdongense_A--1||s__Bradyrhizobium guangxiense--1||s__Bradyrhizobium guangzhouense--1||s__Bradyrhizobium hipponense--1||s__Bradyrhizobium huanghuaihaiense--1||s__Bradyrhizobium icense--1||s__Bradyrhizobium iriomotense_A--1||s__Bradyrhizobium iriomotense_B--1||s__Bradyrhizobium japonicum--1||s__Bradyrhizobium japonicum_B--1||s__Bradyrhizobium japonicum_C--1||s__Bradyrhizobium japonicum_D--1||s__Bradyrhizobium japonicum_F--1||s__Bradyrhizobium japonicum_G--1||s__Bradyrhizobium japonicum_H--2||s__Bradyrhizobium jicamae--1||s__Bradyrhizobium jicamae_B--1||s__Bradyrhizobium lablabi--1||s__Bradyrhizobium lablabi_A--1||s__Bradyrhizobium lablabi_C--1||s__Bradyrhizobium liaoningense_A--1||s__Bradyrhizobium liaoningense_B--1||s__Bradyrhizobium liaoningense_C--1||s__Bradyrhizobium manausense--1||s__Bradyrhizobium manausense_A--1||s__Bradyrhizobium manausense_B--1||s__Bradyrhizobium manausense_C--1||s__Bradyrhizobium manausense_D--1||s__Bradyrhizobium murdochi--1||s__Bradyrhizobium nanningense--1||s__Bradyrhizobium neotropicale--1||s__Bradyrhizobium niftali--1||s__Bradyrhizobium nitroreducens--1||s__Bradyrhizobium oligotrophicum--1||s__Bradyrhizobium ottawaense--1||s__Bradyrhizobium paxllaeri--1||s__Bradyrhizobium retamae--1||s__Bradyrhizobium rifense--1||s__Bradyrhizobium sacchari--1||s__Bradyrhizobium shewense--1||s__Bradyrhizobium sp000026145--2||s__Bradyrhizobium sp000239775--2||s__Bradyrhizobium sp000239795--2||s__Bradyrhizobium sp000239815--1||s__Bradyrhizobium sp000244915--1||s__Bradyrhizobium sp000244935--1||s__Bradyrhizobium sp000261685--1||s__Bradyrhizobium sp000282615--1||s__Bradyrhizobium sp000296215--1||s__Bradyrhizobium sp000426245--1||s__Bradyrhizobium sp000472385--1||s__Bradyrhizobium sp000472925--1||s__Bradyrhizobium sp000473045--1||s__Bradyrhizobium sp000473065--1||s__Bradyrhizobium sp000515415--1||s__Bradyrhizobium sp000617845--1||s__Bradyrhizobium sp000938255--1||s__Bradyrhizobium sp001556045--1||s__Bradyrhizobium sp001590795--1||s__Bradyrhizobium sp001693485--1||s__Bradyrhizobium sp002531575--2||s__Bradyrhizobium sp003020115--1||s__Bradyrhizobium sp003020125--1||s__Bradyrhizobium sp003837805--1||s__Bradyrhizobium sp003963435--1||s__Bradyrhizobium sp004212635--1||s__Bradyrhizobium sp004216735--1||s__Bradyrhizobium sp009930815--1||s__Bradyrhizobium sp011516635--1||s__Bradyrhizobium sp011602485--1||s__Bradyrhizobium sp013178945--2||s__Bradyrhizobium sp013240495--1||s__Bradyrhizobium sp014198245--1||s__Bradyrhizobium sp015291665--1||s__Bradyrhizobium sp015291745--1||s__Bradyrhizobium sp015624505--1||s__Bradyrhizobium sp016219575--1||s__Bradyrhizobium sp017872735--1||s__Bradyrhizobium sp017872875--1||s__Bradyrhizobium sp017881085--1||s__Bradyrhizobium sp018130065--1||s__Bradyrhizobium sp018130145--1||s__Bradyrhizobium sp018130165--1||s__Bradyrhizobium sp018130385--1||s__Bradyrhizobium sp018131075--1||s__Bradyrhizobium sp018398875--1||s__Bradyrhizobium sp018398895--1||s__Bradyrhizobium sp018449525--1||s__Bradyrhizobium sp018449695--1||s__Bradyrhizobium sp018596315--1||s__Bradyrhizobium sp019242285--1||s__Bradyrhizobium sp900109945--1||s__Bradyrhizobium sp900114915--1||s__Bradyrhizobium sp900115265--1||s__Bradyrhizobium sp900176205--2||s__Bradyrhizobium stylosanthis--1||s__Bradyrhizobium symbiodeficiens--1||s__Bradyrhizobium valentinum--1||s__Bradyrhizobium vignae--1||s__Bradyrhizobium yuanmingense--1||s__Bradyrhizobium zhanjiangense--1||s__Burkholderia glumae--1||s__Burkholderia metallica--1||s__Burkholderia sp000687455--1||s__Burkholderia sp003854275--1||s__Burkholderia sp004343775--1||s__Burkholderia stagnalis--1||s__Butyrivibrio sp017470505--1||s__CAIULK01 sp903899885--1||s__CAIXLI01 sp903824505--1||s__CAIXXC01 sp903897565--2||s__CAIZDL01 sp903856295--3||s__CAIZDL01 sp903931735--3||s__CAIZEE01 sp903931835--1||s__CAJANL01 sp016183945--1||s__CAJANL01 sp903941105--1||s__Caballeronia calidae--1||s__Caballeronia zhejiangensis--1||s__Caenispirillum bisanense--2||s__Caldichromatium japonicum--1||s__Campylobacter fetus--1||s__Caulobacter henricii--1||s__Chelatococcus_A caeni--1||s__Chelatococcus_A sambhunathii--1||s__Chth-196 sp003402745--1||s__Chthonobacter albigriseus--1||s__Clostridium_B kluyveri--1||s__Cupriavidus basilensis_B--1||s__Cupriavidus basilensis_D--1||s__Cupriavidus numazuensis--1||s__Cupriavidus pinatubonensis--1||s__Cupriavidus sp000955785--1||s__Cupriavidus sp001725945--1||s__DRVL01 sp011374065--1||s__DTKJ01 sp011358955--1||s__Desulfitibacter alkalitolerans--1||s__Desulfitibacter sp018333845--1||s__Desulforhopalus sp903875445--1||s__Donghicola eburneus--1||s__Duganella zoogloeoides--1||s__Elstera cyanobacteriorum--2||s__Elstera litoralis--2||s__Emcibacter nanhaiensis--1||s__Ensifer_A adhaerens_A--1||s__Ensifer_A sp900466575--1||s__Ensifer_A sp900467685--1||s__Flavobacterium sp011751075--1||s__Fusibacter paucivorans--1||s__GAS474 sp900105685--2||s__GAS474 sp903889845--2||s__GCA-016699305 sp016699305--1||s__GCA-2696645 sp012926505--1||s__GCA-2753275 sp002753275--1||s__GWB1-36-13 sp001829155--1||s__Ga0077545 sp001464335--1||s__Ga0077545 sp003347645--1||s__Ga0077545 sp014191545--1||s__Gallionella sp903876685--1||s__Gluconacetobacter takamatsuzukensis--1||s__HGW-15 sp016926135--1||s__Hankyongella ginsenosidimutans--1||s__Hansschlegelia beijingensis--1||s__Hansschlegelia quercus--1||s__Hansschlegelia sp000384475--1||s__Hansschlegelia sp003241695--1||s__Hansschlegelia zhihuaiae--1||s__Hartmannibacter diazotrophicus--2||s__Hirschia baltica--1||s__Hirschia sp002709235--1||s__Hwanghaeella grinnelliae--1||s__Hyphomicrobium sp900117455--1||s__Idiomarina aquatica--1||s__Idiomarina sp002808045--1||s__Insolitispirillum peregrinum--1||s__JAAYBQ01 sp012730035--1||s__JACRFY01 sp016212565--1||s__JADFZP01 sp015232025--1||s__JADFZP01 sp015232485--1||s__JADFZZ01 sp015232315--1||s__JADGAN01 sp015231325--1||s__JADGAN01 sp015231955--1||s__JAEUKZ01 sp016793045--1||s__JAEULF01 sp016793965--1||s__JAEULV01 sp016793065--1||s__JAFGDW01 sp016931935--1||s__JAFKFH01 sp017307375--2||s__JAFLCR01 sp017302755--2||s__JAGOHT01 sp017996055--1||s__Janthinobacterium sp002250505--1||s__Kiloniella laminaria--1||s__Kiloniella litopenaei--1||s__Kiloniella majae--1||s__Kiloniella sp900313065--1||s__Kiloniella spongiae--1||s__Kordiimonas pumila--1||s__Kordiimonas sp002401685--1||s__Kordiimonas sp013372975--1||s__Kordiimonas sp015485385--1||s__Kordiimonas sp016764715--1||s__Kordiimonas sp016765035--1||s__L22 sp015904235--1||s__LMUX01 sp009765705--1||s__Lichenicoccus roseus--1||s__MEC069 sp004514475--1||s__MT2928 sp015679265--1||s__Magnetospirillum aberrantis--1||s__Magnetospirillum gryphiswaldense--1||s__Magnetospirillum sp001898825--1||s__Magnetospirillum sp002435715--1||s__Magnetospirillum sp006218045--1||s__Magnetospirillum sp014379805--1||s__Magnetospirillum sp014380005--1||s__Magnetospirillum sp018224925--2||s__Magnetospirillum sp902729435--1||s__Magnetospirillum sp903941095--1||s__Marispirochaeta aestuarii--1||s__Marispirochaeta associata--1||s__Methylobacterium ajmalii--2||s__Methylobacterium aquaticum--1||s__Methylobacterium brachythecii--1||s__Methylobacterium bullatum--1||s__Methylobacterium currus--1||s__Methylobacterium dankookense--1||s__Methylobacterium durans--1||s__Methylobacterium extorquens--2||s__Methylobacterium frigidaeris--2||s__Methylobacterium gnaphalii--1||s__Methylobacterium gossipiicola--1||s__Methylobacterium haplocladii--1||s__Methylobacterium indicum--1||s__Methylobacterium organophilum--1||s__Methylobacterium platani--1||s__Methylobacterium populi_A--2||s__Methylobacterium radiodurans--1||s__Methylobacterium rhodesianum--1||s__Methylobacterium rhodinum--1||s__Methylobacterium segetis--2||s__Methylobacterium sp000372825--2||s__Methylobacterium sp000519085--2||s__Methylobacterium sp001422815--2||s__Methylobacterium sp001422885--1||s__Methylobacterium sp001422985--1||s__Methylobacterium sp001423085--1||s__Methylobacterium sp001423265--1||s__Methylobacterium sp001423405--1||s__Methylobacterium sp001424705--1||s__Methylobacterium sp001425465--1||s__Methylobacterium sp001542815--1||s__Methylobacterium sp003111705--2||s__Methylobacterium sp003173775--1||s__Methylobacterium sp003201865--1||s__Methylobacterium sp003217615--1||s__Methylobacterium sp004004555--1||s__Methylobacterium sp004745635--1||s__Methylobacterium sp006151805--1||s__Methylobacterium sp008000895--2||s__Methylobacterium sp008039875--2||s__Methylobacterium sp008040035--1||s__Methylobacterium sp008040045--1||s__Methylobacterium sp009806555--1||s__Methylobacterium sp010692745--1||s__Methylobacterium sp011043735--2||s__Methylobacterium sp014191355--2||s__Methylobacterium sp014873335--1||s__Methylobacterium sp019216885--1||s__Methylobacterium sp900112625--1||s__Methylobacterium symbioticum--3||s__Methylobacterium tarhaniae--1||s__Methylobacterium terrae--1||s__Methylobacterium thiocyanatum--2||s__Methylobacterium variabile--1||s__Methylobacterium zatmanii--2||s__Methylopila capsulata--1||s__Methylopila sp000526315--1||s__Methylopila sp002897035--1||s__Mongoliimonas rhizosphaerae--1||s__Mongoliimonas terrestris--1||s__Neorhizobium vignae--1||s__Nisaea denitrificans--2||s__Nisaea nitritireducens--2||s__Nisaea sp014904705--1||s__Nisaea sp017640745--1||s__Nitrospirillum amazonense--1||s__Nitrospirillum amazonense_A--1||s__Nitrospirillum amazonense_B--1||s__Nitrospirillum amazonense_C--1||s__Nitrospirillum iridis--1||s__Nitrospirillum sp000333275--1||s__Niveispirillum cyanobacteriorum--1||s__Niveispirillum irakense--1||s__Niveispirillum lacus--1||s__Niveispirillum sp001296005--1||s__Niveispirillum sp009495745--1||s__Niveispirillum sp017996735--1||s__Niveispirillum sp900188385--1||s__Nocardioides sp004919105--1||s__Novosphingobium capsulatum--1||s__Novosphingobium capsulatum_A--1||s__Novosphingobium rosa--1||s__Novosphingobium sp017163935--1||s__Oceanibaculum indicum--1||s__Oceanibaculum nanhaiense--1||s__Oceanibaculum pacificum--1||s__Oceanispirochaeta crateris--1||s__Oceanobacter kriegii--1||s__Oceanotoga teriensis--1||s__Oharaeibacter diazotrophicus--1||s__Oleibacter marinus--1||s__Oleibacter sp002724925--1||s__Oleibacter sp006212115--1||s__Oleiliquidispirillum nitrogeniifigens--2||s__Oleisolibacter albus--1||s__Orrella dioscoreae--1||s__Pandoraea capi--1||s__Pandoraea captiosa--1||s__Pandoraea fibrosis--1||s__Pandoraea iniqua--1||s__Pandoraea norimbergensis--1||s__Pandoraea oxalativorans--1||s__Pandoraea pneumonica--1||s__Pandoraea pnomenusa--1||s__Pandoraea sp002179965--1||s__Pandoraea sputorum--1||s__Pandoraea vervacti--1||s__Paraburkholderia acidisoli--1||s__Paraburkholderia acidophila--1||s__Paraburkholderia aspalathi--1||s__Paraburkholderia bannensis--1||s__Paraburkholderia bannensis_A--1||s__Paraburkholderia bonniea--1||s__Paraburkholderia caballeronis--1||s__Paraburkholderia ferrariae--2||s__Paraburkholderia fungorum--1||s__Paraburkholderia fungorum_B--1||s__Paraburkholderia guartelaensis--1||s__Paraburkholderia kururiensis--1||s__Paraburkholderia kururiensis_A--1||s__Paraburkholderia lycopersici--1||s__Paraburkholderia madseniana--1||s__Paraburkholderia megapolitana--1||s__Paraburkholderia mimosarum--1||s__Paraburkholderia sp000148685--1||s__Paraburkholderia sp000173575--1||s__Paraburkholderia sp000472545--1||s__Paraburkholderia sp001634365--2||s__Paraburkholderia sp004353915--1||s__Paraburkholderia sp011753055--1||s__Paraburkholderia sp012927345--1||s__Paraburkholderia sp013177695--1||s__Paraburkholderia sp013177735--1||s__Paraburkholderia sp017104965--1||s__Paraburkholderia sp900142905--2||s__Paraburkholderia sp900230185--1||s__Paraburkholderia sp900996245--1||s__Paraburkholderia sp905220835--1||s__Pararhizobium sp001424065--1||s__Pararhodospirillum oryzae--2||s__Pararhodospirillum photometricum--2||s__Phaeospirillum kuznetsovii--1||s__Phaeospirillum marisnigri--1||s__Phreatobacter cathodiphilus--1||s__Phreatobacter oligotrophus--1||s__Phreatobacter sp001464235--1||s__Phreatobacter sp005160265--1||s__Pinisolibacter aquiterrae--1||s__Pleomorphomonas carboxyditropha--1||s__Pleomorphomonas diazotrophica--1||s__Pleomorphomonas oryzae--1||s__Pleomorphomonas sp004366315--1||s__Pleomorphomonas sp011759535--1||s__Pleomorphomonas sp018262575--1||s__Prosthecomicrobium_A hirschii--1||s__Prosthecomicrobium_A sp018729455--1||s__Pseudomonas_E amygdali--1||s__Pseudomonas_E asplenii--1||s__Pseudomonas_E capsici--1||s__Pseudomonas_E caricapapayae--1||s__Pseudomonas_E caspiana--1||s__Pseudomonas_E cichorii--1||s__Pseudomonas_E cichorii_C--1||s__Pseudomonas_E cichorii_D--1||s__Pseudomonas_E daroniae--1||s__Pseudomonas_E fluorescens_AN--1||s__Pseudomonas_E foliumensis--1||s__Pseudomonas_E fulgida--1||s__Pseudomonas_E sp002699985--1||s__Pseudomonas_E sp014851765--1||s__Pseudomonas_E sp900475325--1||s__Pseudomonas_E sp900590755--1||s__Pseudomonas_E sp900601905--1||s__Pseudomonas_E sp900602065--1||s__Pseudomonas_E syringae_J--1||s__Pseudomonas_R azotifigens_A--1||s__Pseudomonas_R nosocomialis--1||s__RDXE01 sp004292755--1||s__RFNS01 sp009927055--1||s__RFOF01 sp009926845--1||s__RGZB01 sp010031735--1||s__RI-112 sp016124535--1||s__RI-342 sp016124905--2||s__RI-461 sp016124955--1||s__RU20A sp900155885--1||s__Ralstonia sp001078575--1||s__Rhabdaerophilum sp009846685--1||s__Rhizobium_B borbori--1||s__Rhizorhabdus sp004297635--1||s__Rhodobaculum sp007128865--1||s__Rhodomicrobium lacus--1||s__Rhodomicrobium sp003153975--1||s__Rhodomicrobium udaipurense--1||s__Rhodomicrobium vannielii--1||s__Rhodopila globiformis--2||s__Rhodopila sp903915725--1||s__Rhodopila sp903932145--1||s__Rhodoplanes elegans--1||s__Rhodoplanes roseus--1||s__Rhodopseudomonas faecalis--1||s__Rhodopseudomonas palustris_B--2||s__Rhodopseudomonas palustris_C--1||s__Rhodopseudomonas palustris_D--1||s__Rhodopseudomonas palustris_E--1||s__Rhodopseudomonas palustris_F--1||s__Rhodopseudomonas palustris_G--1||s__Rhodopseudomonas palustris_H--1||s__Rhodopseudomonas palustris_I--1||s__Rhodopseudomonas palustris_J--1||s__Rhodopseudomonas palustris_L--1||s__Rhodopseudomonas sp000333455--1||s__Rhodopseudomonas sp010907035--1||s__Rhodopseudomonas sp013377015--2||s__Rhodospirillum rubrum--3||s__Rhodospirillum_A centenum--1||s__Roseibium aestuarii--1||s__Roseibium album_A--1||s__Roseibium sp006517275--1||s__Roseibium sp013373445--1||s__Roseibium sp017313085--1||s__Roseicyclus mahoneyensis--1||s__Roseicyclus sp018401055--1||s__Roseinatronobacter calidilacus--1||s__Roseinatronobacter sp003565055--1||s__Roseinatronobacter sp007116445--1||s__Roseinatronobacter sp007692585--1||s__Roseinatronobacter sp017510335--1||s__Roseomonas nepalensis--1||s__Roseomonas pecuniae--1||s__Roseomonas_A sp011040385--1||s__Roseomonas_A sp012103215--1||s__Roseomonas_A sp016805305--1||s__Roseomonas_A stagni--1||s__Roseomonas_A tokyonensis--1||s__SXRI01 sp005793615--1||s__SYLX01 sp005808505--1||s__SZUA-368 sp003246505--1||s__SZUA-426 sp003245635--1||s__Salinarimonas ramus--1||s__Salinarimonas sp003567055--1||s__Salinarimonas sp007693435--1||s__Salinarimonas sp900094735--1||s__Salinivibrio costicola--1||s__Salipiger mucosus--1||s__Siculibacillus lacustris--1||s__Skermanella aerolata--2||s__Skermanella mucosa--2||s__Skermanella pratensis--2||s__Skermanella rosea--2||s__Skermanella sp016653635--2||s__Skermanella stibiiresistens--3||s__Sneathiella aquimaris--1||s__Sneathiella glossodoripedis--1||s__Sneathiella limimaris--1||s__Sneathiella sp002163135--1||s__Sneathiella sp016765515--1||s__Spiro-10 sp003246335--1||s__Spirochaeta_F isovalerica--1||s__Spirochaeta_F sp016744925--1||s__Spirochaeta_F sp016936555--1||s__Sporosarcina psychrophila--1||s__Sporosarcina sp000829195--1||s__Sporosarcina sp008369195--1||s__Sporosarcina sp017347095--1||s__TMED27 sp002167715--1||s__Tagaea sp014444615--1||s__Tagaea sp017308135--1||s__Tardiphaga robiniae--1||s__Tardiphaga robiniae_A--1||s__Tardiphaga sp003096755--1||s__Tardiphaga sp008329525--1||s__Tardiphaga sp014377915--2||s__Tardiphaga sp018279705--1||s__Tardiphaga sp900114605--1||s__Telmatospirillum siberiense--1||s__Telmatospirillum sp013349665--1||s__Telmatospirillum sp013349735--1||s__Telmatospirillum sp015654615--1||s__Telmatospirillum sp903858635--1||s__Terasakiella magnetica_A--1||s__Terasakiella sp004564135--1||s__Thalassobaculum litoreum--1||s__Thalassobaculum_A fulvum--1||s__Thalassobaculum_A sp018401495--1||s__Thalassospira alkalitolerans--2||s__Thalassospira australica--1||s__Thalassospira indica--1||s__Thalassospira lohafexi--1||s__Thalassospira lucentensis--1||s__Thalassospira lucentensis_A--1||s__Thalassospira lucentensis_B--1||s__Thalassospira marina--1||s__Thalassospira mesophila--1||s__Thalassospira profundimaris--1||s__Thalassospira profundimaris_B--2||s__Thalassospira profundimaris_C--1||s__Thalassospira profundimaris_D--1||s__Thalassospira sp000948415--1||s__Thalassospira sp001907695--1||s__Thalassospira sp002115785--1||s__Thalassospira sp002115825--1||s__Thalassospira sp002709775--1||s__Thalassospira sp011806525--1||s__Thalassospira sp017922435--1||s__Thalassospira tepidiphila--1||s__Thalassospira xiamenensis--1||s__Thalassospira xianhensis--1||s__Thermochromatium tepidum--1||s__Trinickia caryophylli--1||s__UBA1942 sp002336965--1||s__UBA1942 sp002337085--1||s__UBA2562 sp002340345--2||s__UBA3002 sp002346425--1||s__UBA3282 sp017440375--1||s__UBA4045 sp002383695--1||s__UBA5070 sp016699655--1||s__UBA5070 sp903825275--1||s__UBA5550 sp002069965--1||s__UBA6178 sp002422205--1||s__UBA7672 sp018969425--1||s__UBA7672 sp903831255--1||s__UBA7672 sp903842595--1||s__UBA8987 sp003531345--1||s__UBA9216 sp003454605--1||s__Uliginosibacterium sp016718265--1||s__Variovorax sp900100965--1||s__Velthaea versatilis--1||s__WMHbin7 sp015231795--1||s__WMHbin7 sp015232335--1||s__WMHbin7 sp902725215--1||s__WRER01 sp009779205--1||s__Yoonia sp003551805--1:heptad_counter=MCP-24H--347||MCP-28H--538||MCP-34H--295||MCP-36H--18||MCP-38H--40||MCP-40H--7||MCP-42H--1||MCP-44H--79||MCP-48H--3||MCP-52H--3||MCP-58H--22:lbd_counter=:lca_tree=p__Proteobacteria:length_avg=97.05629139072848:length_max=162.0:length_min=32.0:length_std=38.736439832774145:length_sum=29311.0:mismatch_avg=5.225165562913907:mismatch_max=71.0:mismatch_min=0.0:mismatch_std=8.562199383227751:mismatch_sum=1578.0:name=N102554:qcovhsp_avg=99.62052980132451:qcovhsp_max=100.0:qcovhsp_min=95.2:qcovhsp_std=0.9106835723105877:qcovhsp_sum=30085.4:qend_avg=94.37748344370861:qend_max=156.0:qend_min=32.0:qend_std=36.50180748664487:qend_sum=28502.0:qstart_avg=1.1622516556291391:qstart_max=5.0:qstart_min=1.0:qstart_std=0.5794076161291626:qstart_sum=351.0:ref_name_counter=GB_GCA_000745135.1_protein.faa_JQNH01000001.1_72@PF00015_full_PFAM.469.635--1||GB_GCA_002787635.1_protein.faa_PCXK01000007.1_176@PF00015_full_PFAM.541.792--1||GB_GCA_003133225.1_protein.faa_PKWL01000102.1_5@PF00015_full_PFAM.31.82--1||GB_GCA_003347645.1_protein.faa_QDFX01000005.1_121@PF00015_full_PFAM.10.89--1||GB_GCA_007693435.1_protein.faa_REDO01000045.1_19@PF00015_full_PFAM.32.87--2||GB_GCA_016793045.1_protein.faa_JAEUKZ010000255.1_21@PF00015_full_PFAM.33.93--4||GB_GCA_018401495.1_protein.faa_JAGYJX010000029.1_8@PF00015_full_PFAM.27.99--11||GB_GCA_900094735.1_protein.faa_FMBM01000002.1_590@PF00015_full_PFAM.32.110--3||RS_GCF_000284415.1_protein.faa_NC_017059.1_1659@PF00015_full_PFAM.28.86--1||RS_GCF_000426505.1_protein.faa_NZ_KE384532.1_39@PF00015_full_PFAM.28.82--3||RS_GCF_000495795.1_protein.faa_NZ_AWGD01000008.1_17@PF00015_full_PFAM.35.110--1||RS_GCF_000576635.1_protein.faa_NZ_AVFL01000010.1_160@PF00015_full_PFAM.139.300--2||RS_GCF_000576635.1_protein.faa_NZ_AVFL01000016.1_125@PF00015_full_PFAM.123.220--4||RS_GCF_000876015.1_protein.faa_NZ_BBQM01000009.1_80@PF00015_full_PFAM.5.92--3||RS_GCF_000936425.1_protein.faa_NZ_AVFK01000002.1_64@PF00015_full_PFAM.135.296--69||RS_GCF_000936425.1_protein.faa_NZ_AVFK01000008.1_56@PF00015_full_PFAM.113.277--65||RS_GCF_001400735.1_protein.faa_NZ_LJPW01000069.1_23@PF00015_full_PFAM.22.87--1||RS_GCF_001422815.1_protein.faa_NZ_LMMP01000002.1_140@PF00015_full_PFAM.25.99--3||RS_GCF_001422985.1_protein.faa_NZ_LMNL01000012.1_463@PF00015_full_PFAM.38.110--1||RS_GCF_001423405.1_protein.faa_NZ_LMNS01000003.1_38@PF00015_full_PFAM.33.124--1||RS_GCF_001618175.1_protein.faa_NZ_LPXN01000096.1_11@PF00015_full_PFAM.38.114--2||RS_GCF_003336875.1_protein.faa_NZ_QGNJ01000010.1_81@PF00015_full_PFAM.41.96--1||RS_GCF_003966715.1_protein.faa_NZ_AP018907.1_1438@PF00015_full_PFAM.11.113--1||RS_GCF_004362745.1_protein.faa_NZ_SNXY01000006.1_703@PF00015_full_PFAM.7.114--2||RS_GCF_004923315.1_protein.faa_NZ_CP039650.1_1834@PF00015_full_PFAM.27.104--1||RS_GCF_004923315.1_protein.faa_NZ_CP039650.1_592@PF00015_full_PFAM.133.291--1||RS_GCF_007559335.1_protein.faa_NZ_VMBG01000001.1_1002@PF00015_full_PFAM.274.459--1||RS_GCF_008329525.1_protein.faa_NZ_NPKQ01000001.1_801@PF00015_full_PFAM.11.118--1||RS_GCF_008843145.1_protein.faa_NZ_CP030265.1_1188@PF00015_full_PFAM.133.296--18||RS_GCF_009455625.1_protein.faa_NZ_QPEQ01000002.1_15@PF00015_full_PFAM.20.83--1||RS_GCF_011751075.1_protein.faa_NZ_JAALLN010000233.1_1@PF00015_full_PFAM.15.94--4||RS_GCF_013114825.1_protein.faa_NZ_JAAVLX010000004.1_157@PF00015_full_PFAM.44.143--54||RS_GCF_014196425.1_protein.faa_NZ_JACIDR010000003.1_136@PF00015_full_PFAM.34.107--1||RS_GCF_014196925.1_protein.faa_NZ_JACIEN010000003.1_541@PF00015_full_PFAM.29.84--1||RS_GCF_014652575.1_protein.faa_NZ_BMZB01000001.1_1201@PF00015_full_PFAM.28.74--1||RS_GCF_014652915.1_protein.faa_NZ_BMZS01000015.1_126@PF00015_full_PFAM.30.92--1||RS_GCF_016765655.1_protein.faa_NZ_JAETGP010000020.1_74@PF00015_full_PFAM.111.295--1||RS_GCF_017356015.1_protein.faa_NZ_JAFIQV010000001.1_200@PF00015_full_PFAM.28.103--1||RS_GCF_017872735.1_protein.faa_NZ_JAGGJJ010000001.1_1068@PF00015_full_PFAM.21.116--4||RS_GCF_018129385.1_protein.faa_NZ_JAFCLN010000005.1_402@PF00015_full_PFAM.28.121--1||RS_GCF_018130145.1_protein.faa_NZ_JAFCMB010000008.1_133@PF00015_full_PFAM.14.117--5||RS_GCF_018131075.1_protein.faa_NZ_JAFCLS010000001.1_62@PF00015_full_PFAM.20.117--1||RS_GCF_018449695.1_protein.faa_NZ_JAAVUY010000004.1_324@PF00015_full_PFAM.29.123--8||RS_GCF_018596315.1_protein.faa_NZ_JAHEAG010000008.1_26@PF00015_full_PFAM.21.120--8||RS_GCF_900102465.1_protein.faa_NZ_FNBW01000001.1_338@PF00015_full_PFAM.28.94--1||RS_GCF_900105845.1_protein.faa_NZ_FNTH01000001.1_3183@PF00015_full_PFAM.74.163--2||RS_GCF_900589395.1_protein.faa_NZ_UUIS01000061.1_67@PF00015_full_PFAM.462.647--1:scovhsp_avg=75.29006622516557:scovhsp_max=100.0:scovhsp_min=50.0:scovhsp_std=15.713962113713215:scovhsp_sum=22737.600000000002:send_avg=109.6456953642384:send_max=213.0:send_min=35.0:send_std=39.58988634752415:send_sum=33113.0:sstart_avg=13.632450331125828:sstart_max=73.0:sstart_min=1.0:sstart_std=13.403797992376953:sstart_sum=4117.0],((GB_GCA_018664265.1_protein.faa_JABJOR010000264.1_3@PF00015_full_PFAM.49.286:1.17189[&&NHX:Type=GTDB:gtdb_class=c__Alphaproteobacteria:gtdb_domain=d__Bacteria:gtdb_family=f__Casp-alpha2:gtdb_genus=g__JABJOR01:gtdb_order=o__Rhodospirillales:gtdb_phylum=p__Proteobacteria:gtdb_species=s__JABJOR01 sp018664265:heptad=MCP-28H:species=d__Bacteria_p__Proteobacteria_c__Alphaproteobacteria_o__Rhodospirillales_f__Casp-alpha2_g__JABJOR01_s__JABJOR01 sp018664265],((((RS_GCF_000376945.1_protein.faa_NZ_AQXU01000022.1_60@PF00015_full_PFAM.60.267:0.514039[&&NHX:Type=GTDB:gtdb_class=c__Gammaproteobacteria:gtdb_domain=d__Bacteria:gtdb_family=f__Leeiaceae:gtdb_genus=g__Leeia:gtdb_order=o__Burkholderiales:gtdb_phylum=p__Proteobacteria:gtdb_species=s__Leeia oryzae:heptad=MCP-44H:species=d__Bacteria_p__Proteobacteria_c__Gammaproteobacteria_o__Burkholderiales_f__Leeiaceae_g__Leeia_s__Leeia oryzae],(RS_GCF_004363235.1_protein.faa_NZ_SNYW01000010.1_100@PF00015_full_PFAM.59.254:0.068189[&&NHX:Type=GTDB:gtdb_class=c__Alphaproteobacteria:gtdb_domain=d__Bacteria:gtdb_family=f__Dongiaceae:gtdb_genus=g__Dongia:gtdb_order=o__Dongiales:gtdb_phylum=p__Proteobacteria:gtdb_species=s__Dongia mobilis:heptad=MCP-24H:species=d__Bacteria_p__Proteobacteria_c__Alphaproteobacteria_o__Dongiales_f__Dongiaceae_g__Dongia_s__Dongia mobilis],((GB_GCA_016183985.1_protein.faa_JACPDN010000013.1_88@PF00015_full_PFAM.53.252:0.0632283[&&NHX:Type=GTDB:gtdb_class=c__Alphaproteobacteria:gtdb_domain=d__Bacteria:gtdb_family=f__Dongiaceae:gtdb_genus=g__Dongia:gtdb_order=o__Dongiales:gtdb_phylum=p__Proteobacteria:gtdb_species=s__Dongia sp016183985:heptad=MCP-24H:species=d__Bacteria_p__Proteobacteria_c__Alphaproteobacteria_o__Dongiales_f__Dongiaceae_g__Dongia_s__Dongia sp016183985],GB_GCA_016712715.1_protein.faa_JADJQM010000001.1_1063@PF00015_full_PFAM.72.273:0.0474799[&&NHX:Type=GTDB:gtdb_class=c__Alphaproteobacteria:gtdb_domain=d__Bacteria:gtdb_family=f__Dongiaceae:gtdb_genus=g__Dongia:gtdb_order=o__Dongiales:gtdb_phylum=p__Proteobacteria:gtdb_species=s__Dongia sp016712715:heptad=MCP-24H:species=d__Bacteria_p__Proteobacteria_c__Alphaproteobacteria_o__Dongiales_f__Dongiaceae_g__Dongia_s__Dongia sp016712715])1:0.21071[&&NHX:Sample_counter=:Type_counter=GTDB--2:capture_class_counter=:capture_domain_counter=:capture_family_counter=:capture_genus_counter=:capture_order_counter=:capture_phylum_counter=:capture_species_counter=:evoltype=D:gtdb_class_counter=c__Alphaproteobacteria--2:gtdb_domain_counter=d__Bacteria--2:gtdb_family_counter=f__Dongiaceae--2:gtdb_genus_counter=g__Dongia--2:gtdb_order_counter=o__Dongiales--2:gtdb_phylum_counter=p__Proteobacteria--2:gtdb_species_counter=s__Dongia sp016183985--1||s__Dongia sp016712715--1:heptad_counter=MCP-24H--2:lbd_counter=:lca=d__Bacteria:lca_tree=g__Dongia:name=N102560:ref_name_counter=],GB_GCA_016794165.1_protein.faa_JAEUKV010000025.1_3@PF00015_full_PFAM.70.255:0.0831729[&&NHX:Type=GTDB:gtdb_class=c__Alphaproteobacteria:gtdb_domain=d__Bacteria:gtdb_family=f__Dongiaceae:gtdb_genus=g__Dongia:gtdb_order=o__Dongiales:gtdb_phylum=p__Proteobacteria:gtdb_species=s__Dongia sp016794165:heptad=MCP-24H:species=d__Bacteria_p__Proteobacteria_c__Alphaproteobacteria_o__Dongiales_f__Dongiaceae_g__Dongia_s__Dongia sp016794165])0.663:0.0810944[&&NHX:Sample_counter=:Type_counter=GTDB--3:capture_class_counter=:capture_domain_counter=:capture_family_counter=:capture_genus_counter=:capture_order_counter=:capture_phylum_counter=:capture_species_counter=:evoltype=D:gtdb_class_counter=c__Alphaproteobacteria--3:gtdb_domain_counter=d__Bacteria--3:gtdb_family_counter=f__Dongiaceae--3:gtdb_genus_counter=g__Dongia--3:gtdb_order_counter=o__Dongiales--3:gtdb_phylum_counter=p__Proteobacteria--3:gtdb_species_counter=s__Dongia sp016183985--1||s__Dongia sp016712715--1||s__Dongia sp016794165--1:heptad_counter=MCP-24H--3:lbd_counter=:lca=d__Bacteria:lca_tree=g__Dongia:name=N102562:ref_name_counter=])0.998:0.479734[&&NHX:Sample_counter=:Type_counter=GTDB--4:capture_class_counter=:capture_domain_counter=:capture_family_counter=:capture_genus_counter=:capture_order_counter=:capture_phylum_counter=:capture_species_counter=:evoltype=D:gtdb_class_counter=c__Alphaproteobacteria--4:gtdb_domain_counter=d__Bacteria--4:gtdb_family_counter=f__Dongiaceae--4:gtdb_genus_counter=g__Dongia--4:gtdb_order_counter=o__Dongiales--4:gtdb_phylum_counter=p__Proteobacteria--4:gtdb_species_counter=s__Dongia mobilis--1||s__Dongia sp016183985--1||s__Dongia sp016712715--1||s__Dongia sp016794165--1:heptad_counter=MCP-24H--4:lbd_counter=:lca=d__Bacteria:lca_tree=g__Dongia:name=N102563:ref_name_counter=])0.994:0.488162[&&NHX:Sample_counter=:Type_counter=GTDB--5:capture_class_counter=:capture_domain_counter=:capture_family_counter=:capture_genus_counter=:capture_order_counter=:capture_phylum_counter=:capture_species_counter=:evoltype=D:gtdb_class_counter=c__Alphaproteobacteria--4||c__Gammaproteobacteria--1:gtdb_domain_counter=d__Bacteria--5:gtdb_family_counter=f__Dongiaceae--4||f__Leeiaceae--1:gtdb_genus_counter=g__Dongia--4||g__Leeia--1:gtdb_order_counter=o__Burkholderiales--1||o__Dongiales--4:gtdb_phylum_counter=p__Proteobacteria--5:gtdb_species_counter=s__Dongia mobilis--1||s__Dongia sp016183985--1||s__Dongia sp016712715--1||s__Dongia sp016794165--1||s__Leeia oryzae--1:heptad_counter=MCP-24H--4||MCP-44H--1:lbd_counter=:lca=d__Bacteria:lca_tree=p__Proteobacteria:name=N102564:ref_name_counter=],(RS_GCF_000284415.1_protein.faa_NC_017059.1_2379@PF00015_full_PFAM.31.218:0.421763[&&NHX:Type=GTDB:gtdb_class=c__Alphaproteobacteria:gtdb_domain=d__Bacteria:gtdb_family=f__Rhodospirillaceae:gtdb_genus=g__Pararhodospirillum:gtdb_order=o__Rhodospirillales:gtdb_phylum=p__Proteobacteria:gtdb_species=s__Pararhodospirillum photometricum:heptad=MCP-28H:species=d__Bacteria_p__Proteobacteria_c__Alphaproteobacteria_o__Rhodospirillales_f__Rhodospirillaceae_g__Pararhodospirillum_s__Pararhodospirillum photometricum],RS_GCF_011022235.1_protein.faa_NZ_JAAIYP010000038.1_400@PF00015_full_PFAM.50.220:0.216644[&&NHX:Type=GTDB:gtdb_class=c__Alphaproteobacteria:gtdb_domain=d__Bacteria:gtdb_family=f__Magnetospirillaceae:gtdb_genus=g__Magnetospirillum:gtdb_order=o__Rhodospirillales:gtdb_phylum=p__Proteobacteria:gtdb_species=s__Magnetospirillum aberrantis:heptad=MCP-28H:species=d__Bacteria_p__Proteobacteria_c__Alphaproteobacteria_o__Rhodospirillales_f__Magnetospirillaceae_g__Magnetospirillum_s__Magnetospirillum aberrantis])1:0.903539[&&NHX:Sample_counter=:Type_counter=GTDB--2:capture_class_counter=:capture_domain_counter=:capture_family_counter=:capture_genus_counter=:capture_order_counter=:capture_phylum_counter=:capture_species_counter=:evoltype=D:gtdb_class_counter=c__Alphaproteobacteria--2:gtdb_domain_counter=d__Bacteria--2:gtdb_family_counter=f__Magnetospirillaceae--1||f__Rhodospirillaceae--1:gtdb_genus_counter=g__Magnetospirillum--1||g__Pararhodospirillum--1:gtdb_order_counter=o__Rhodospirillales--2:gtdb_phylum_counter=p__Proteobacteria--2:gtdb_species_counter=s__Magnetospirillum aberrantis--1||s__Pararhodospirillum photometricum--1:heptad_counter=MCP-28H--2:lbd_counter=:lca=d__Bacteria:lca_tree=o__Rhodospirillales:name=N102567:ref_name_counter=])0.779:0.116784[&&NHX:Sample_counter=:Type_counter=GTDB--7:capture_class_counter=:capture_domain_counter=:capture_family_counter=:capture_genus_counter=:capture_order_counter=:capture_phylum_counter=:capture_species_counter=:evoltype=D:gtdb_class_counter=c__Alphaproteobacteria--6||c__Gammaproteobacteria--1:gtdb_domain_counter=d__Bacteria--7:gtdb_family_counter=f__Dongiaceae--4||f__Leeiaceae--1||f__Magnetospirillaceae--1||f__Rhodospirillaceae--1:gtdb_genus_counter=g__Dongia--4||g__Leeia--1||g__Magnetospirillum--1||g__Pararhodospirillum--1:gtdb_order_counter=o__Burkholderiales--1||o__Dongiales--4||o__Rhodospirillales--2:gtdb_phylum_counter=p__Proteobacteria--7:gtdb_species_counter=s__Dongia mobilis--1||s__Dongia sp016183985--1||s__Dongia sp016712715--1||s__Dongia sp016794165--1||s__Leeia oryzae--1||s__Magnetospirillum aberrantis--1||s__Pararhodospirillum photometricum--1:heptad_counter=MCP-24H--4||MCP-28H--2||MCP-44H--1:lbd_counter=:lca=d__Bacteria:lca_tree=p__Proteobacteria:name=N102568:ref_name_counter=],((((((((9e936f7f-6c0e-4757-b80d-dc7d87558a55_6@MCPsignal.28.74:0.0647421[&&NHX:Sample=rhiztom1:Type=capture:capture_class=c__Alphaproteobacteria:capture_domain=d__Bacteria:capture_family=f__Rhodospirillaceae:capture_genus=g__WOUV01:capture_order=o__Rhodospirillales:capture_phylum=p__Proteobacteria:capture_species=s__WOUV01 sp009773045:heptad=MCP-44H],(GB_GCA_003576685.1_protein.faa_QOZR01000003.1_308@PF00015_full_PFAM.142.312:0.00136756[&&NHX:Type=GTDB:gtdb_class=c__Alphaproteobacteria:gtdb_domain=d__Bacteria:gtdb_family=f__Dongiaceae:gtdb_genus=g__SYSU-D60014:gtdb_order=o__Dongiales:gtdb_phylum=p__Proteobacteria:gtdb_species=s__SYSU-D60014 sp003576685:heptad=MCP-28H:species=d__Bacteria_p__Proteobacteria_c__Alphaproteobacteria_o__Dongiales_f__Dongiaceae_g__SYSU-D60014_s__SYSU-D60014 sp003576685],(54e05682-0acb-47ab-a4ce-90149c6d9d34_5@MCPsignal.22.132:0.00862592[&&NHX:Sample=rhiztom2:Type=capture:besthit=96.4:bitscore=203.0:capture_class=c__Alphaproteobacteria:capture_domain=d__Bacteria:capture_family=f__Stappiaceae:capture_genus=g__Roseibium:capture_order=o__Rhizobiales:capture_phylum=p__Proteobacteria:capture_species=s__Roseibium sp013373445:evalue=3.26e-68:gapopen=0.0:heptad=MCP-24H:length=110.0:mismatch=4.0:qcovhsp=100.0:qend=110.0:qstart=1.0:ref_name=GB_GCA_003576685.1_protein.faa_QOZR01000003.1_308@PF00015_full_PFAM.142.312:scovhsp=64.7:send=160.0:sstart=51.0],935e3d74-3222-42d9-8601-a920f367caa6_5@MCPsignal.308.449:0.01678[&&NHX:Sample=rhiztom3:Type=capture:besthit=94.4:bitscore=250.0:capture_class=c__Alphaproteobacteria:capture_domain=d__Bacteria:capture_family=f__Beijerinckiaceae:capture_genus=g__Methylobacterium:capture_order=o__Rhizobiales:capture_phylum=p__Proteobacteria:capture_species=s__Methylobacterium sp017833295:evalue=3e-86:gapopen=1.0:heptad=MCP-28H:length=142.0:mismatch=7.0:qcovhsp=100.0:qend=141.0:qstart=1.0:ref_name=GB_GCA_003576685.1_protein.faa_QOZR01000003.1_308@PF00015_full_PFAM.142.312:scovhsp=83.5:send=154.0:sstart=13.0])0.831:0.0221487[&&NHX:Sample_counter=rhiztom2--1||rhiztom3--1:Type_counter=capture--2:besthit_avg=95.4:besthit_max=96.4:besthit_min=94.4:besthit_std=1.4142135623730951:besthit_sum=190.8:bitscore_avg=226.5:bitscore_max=250.0:bitscore_min=203.0:bitscore_std=33.23401871576773:bitscore_sum=453.0:capture_class_counter=c__Alphaproteobacteria--2:capture_domain_counter=d__Bacteria--2:capture_family_counter=f__Beijerinckiaceae--1||f__Stappiaceae--1:capture_genus_counter=g__Methylobacterium--1||g__Roseibium--1:capture_order_counter=o__Rhizobiales--2:capture_phylum_counter=p__Proteobacteria--2:capture_species_counter=s__Methylobacterium sp017833295--1||s__Roseibium sp013373445--1:evalue_avg=1.63e-68:evalue_max=3.26e-68:evalue_min=3e-86:evalue_std=2.305168106668145e-68:evalue_sum=3.26e-68:gapopen_avg=0.5:gapopen_max=1.0:gapopen_min=0.0:gapopen_std=0.7071067811865476:gapopen_sum=1.0:gtdb_class_counter=:gtdb_domain_counter=:gtdb_family_counter=:gtdb_genus_counter=:gtdb_order_counter=:gtdb_phylum_counter=:gtdb_species_counter=:heptad_counter=MCP-24H--1||MCP-28H--1:lbd_counter=:length_avg=126.0:length_max=142.0:length_min=110.0:length_std=22.627416997969522:length_sum=252.0:mismatch_avg=5.5:mismatch_max=7.0:mismatch_min=4.0:mismatch_std=2.1213203435596424:mismatch_sum=11.0:name=N102573:qcovhsp_avg=100.0:qcovhsp_max=100.0:qcovhsp_min=100.0:qcovhsp_std=0.0:qcovhsp_sum=200.0:qend_avg=125.5:qend_max=141.0:qend_min=110.0:qend_std=21.920310216782973:qend_sum=251.0:qstart_avg=1.0:qstart_max=1.0:qstart_min=1.0:qstart_std=0.0:qstart_sum=2.0:ref_name_counter=GB_GCA_003576685.1_protein.faa_QOZR01000003.1_308@PF00015_full_PFAM.142.312--2:scovhsp_avg=74.1:scovhsp_max=83.5:scovhsp_min=64.7:scovhsp_std=13.293607486307092:scovhsp_sum=148.2:send_avg=157.0:send_max=160.0:send_min=154.0:send_std=4.242640687119285:send_sum=314.0:sstart_avg=32.0:sstart_max=51.0:sstart_min=13.0:sstart_std=26.870057685088806:sstart_sum=64.0])0:5e-09[&&NHX:Sample_counter=rhiztom2--1||rhiztom3--1:Type_counter=GTDB--1||capture--2:besthit_avg=95.4:besthit_max=96.4:besthit_min=94.4:besthit_std=1.4142135623730951:besthit_sum=190.8:bitscore_avg=226.5:bitscore_max=250.0:bitscore_min=203.0:bitscore_std=33.23401871576773:bitscore_sum=453.0:capture_class_counter=c__Alphaproteobacteria--2:capture_domain_counter=d__Bacteria--2:capture_family_counter=f__Beijerinckiaceae--1||f__Stappiaceae--1:capture_genus_counter=g__Methylobacterium--1||g__Roseibium--1:capture_order_counter=o__Rhizobiales--2:capture_phylum_counter=p__Proteobacteria--2:capture_species_counter=s__Methylobacterium sp017833295--1||s__Roseibium sp013373445--1:evalue_avg=1.63e-68:evalue_max=3.26e-68:evalue_min=3e-86:evalue_std=2.305168106668145e-68:evalue_sum=3.26e-68:gapopen_avg=0.5:gapopen_max=1.0:gapopen_min=0.0:gapopen_std=0.7071067811865476:gapopen_sum=1.0:gtdb_class_counter=c__Alphaproteobacteria--1:gtdb_domain_counter=d__Bacteria--1:gtdb_family_counter=f__Dongiaceae--1:gtdb_genus_counter=g__SYSU-D60014--1:gtdb_order_counter=o__Dongiales--1:gtdb_phylum_counter=p__Proteobacteria--1:gtdb_species_counter=s__SYSU-D60014 sp003576685--1:heptad_counter=MCP-24H--1||MCP-28H--2:lbd_counter=:lca_tree=s__SYSU-D60014 sp003576685:length_avg=126.0:length_max=142.0:length_min=110.0:length_std=22.627416997969522:length_sum=252.0:mismatch_avg=5.5:mismatch_max=7.0:mismatch_min=4.0:mismatch_std=2.1213203435596424:mismatch_sum=11.0:name=N102574:qcovhsp_avg=100.0:qcovhsp_max=100.0:qcovhsp_min=100.0:qcovhsp_std=0.0:qcovhsp_sum=200.0:qend_avg=125.5:qend_max=141.0:qend_min=110.0:qend_std=21.920310216782973:qend_sum=251.0:qstart_avg=1.0:qstart_max=1.0:qstart_min=1.0:qstart_std=0.0:qstart_sum=2.0:ref_name_counter=GB_GCA_003576685.1_protein.faa_QOZR01000003.1_308@PF00015_full_PFAM.142.312--2:scovhsp_avg=74.1:scovhsp_max=83.5:scovhsp_min=64.7:scovhsp_std=13.293607486307092:scovhsp_sum=148.2:send_avg=157.0:send_max=160.0:send_min=154.0:send_std=4.242640687119285:send_sum=314.0:sstart_avg=32.0:sstart_max=51.0:sstart_min=13.0:sstart_std=26.870057685088806:sstart_sum=64.0])0.885:0.0644337[&&NHX:Sample_counter=rhiztom1--1||rhiztom2--1||rhiztom3--1:Type_counter=GTDB--1||capture--3:besthit_avg=95.4:besthit_max=96.4:besthit_min=94.4:besthit_std=1.4142135623730951:besthit_sum=190.8:bitscore_avg=226.5:bitscore_max=250.0:bitscore_min=203.0:bitscore_std=33.23401871576773:bitscore_sum=453.0:capture_class_counter=c__Alphaproteobacteria--3:capture_domain_counter=d__Bacteria--3:capture_family_counter=f__Beijerinckiaceae--1||f__Rhodospirillaceae--1||f__Stappiaceae--1:capture_genus_counter=g__Methylobacterium--1||g__Roseibium--1||g__WOUV01--1:capture_order_counter=o__Rhizobiales--2||o__Rhodospirillales--1:capture_phylum_counter=p__Proteobacteria--3:capture_species_counter=s__Methylobacterium sp017833295--1||s__Roseibium sp013373445--1||s__WOUV01 sp009773045--1:evalue_avg=1.63e-68:evalue_max=3.26e-68:evalue_min=3e-86:evalue_std=2.305168106668145e-68:evalue_sum=3.26e-68:gapopen_avg=0.5:gapopen_max=1.0:gapopen_min=0.0:gapopen_std=0.7071067811865476:gapopen_sum=1.0:gtdb_class_counter=c__Alphaproteobacteria--1:gtdb_domain_counter=d__Bacteria--1:gtdb_family_counter=f__Dongiaceae--1:gtdb_genus_counter=g__SYSU-D60014--1:gtdb_order_counter=o__Dongiales--1:gtdb_phylum_counter=p__Proteobacteria--1:gtdb_species_counter=s__SYSU-D60014 sp003576685--1:heptad_counter=MCP-24H--1||MCP-28H--2||MCP-44H--1:lbd_counter=:lca_tree=s__SYSU-D60014 sp003576685:length_avg=126.0:length_max=142.0:length_min=110.0:length_std=22.627416997969522:length_sum=252.0:mismatch_avg=5.5:mismatch_max=7.0:mismatch_min=4.0:mismatch_std=2.1213203435596424:mismatch_sum=11.0:name=N102575:qcovhsp_avg=100.0:qcovhsp_max=100.0:qcovhsp_min=100.0:qcovhsp_std=0.0:qcovhsp_sum=200.0:qend_avg=125.5:qend_max=141.0:qend_min=110.0:qend_std=21.920310216782973:qend_sum=251.0:qstart_avg=1.0:qstart_max=1.0:qstart_min=1.0:qstart_std=0.0:qstart_sum=2.0:ref_name_counter=GB_GCA_003576685.1_protein.faa_QOZR01000003.1_308@PF00015_full_PFAM.142.312--2:scovhsp_avg=74.1:scovhsp_max=83.5:scovhsp_min=64.7:scovhsp_std=13.293607486307092:scovhsp_sum=148.2:send_avg=157.0:send_max=160.0:send_min=154.0:send_std=4.242640687119285:send_sum=314.0:sstart_avg=32.0:sstart_max=51.0:sstart_min=13.0:sstart_std=26.870057685088806:sstart_sum=64.0],46178442-41ee-4415-bccb-daa9ba379d86_4@MCPsignal.122.237:0.127825[&&NHX:Sample=rhiztom3:Type=capture:besthit=84.2:bitscore=181.0:capture_class=c__Actinomycetia:capture_domain=d__Bacteria:capture_family=f__Micromonosporaceae:capture_genus=g__Actinoplanes:capture_order=o__Mycobacteriales:capture_phylum=p__Actinobacteriota:capture_species=s__Actinoplanes sp016464385:evalue=1.9e-59:gapopen=0.0:heptad=MCP-28H:length=114.0:mismatch=18.0:qcovhsp=99.1:qend=115.0:qstart=2.0:ref_name=GB_GCA_003576685.1_protein.faa_QOZR01000003.1_308@PF00015_full_PFAM.142.312:scovhsp=67.1:send=139.0:sstart=26.0])0:5e-09[&&NHX:Sample_counter=rhiztom1--1||rhiztom2--1||rhiztom3--2:Type_counter=GTDB--1||capture--4:besthit_avg=91.66666666666667:besthit_max=96.4:besthit_min=84.2:besthit_std=6.543189843901318:besthit_sum=275.0:bitscore_avg=211.33333333333334:bitscore_max=250.0:bitscore_min=181.0:bitscore_std=35.24674925909244:bitscore_sum=634.0:capture_class_counter=c__Actinomycetia--1||c__Alphaproteobacteria--3:capture_domain_counter=d__Bacteria--4:capture_family_counter=f__Beijerinckiaceae--1||f__Micromonosporaceae--1||f__Rhodospirillaceae--1||f__Stappiaceae--1:capture_genus_counter=g__Actinoplanes--1||g__Methylobacterium--1||g__Roseibium--1||g__WOUV01--1:capture_order_counter=o__Mycobacteriales--1||o__Rhizobiales--2||o__Rhodospirillales--1:capture_phylum_counter=p__Actinobacteriota--1||p__Proteobacteria--3:capture_species_counter=s__Actinoplanes sp016464385--1||s__Methylobacterium sp017833295--1||s__Roseibium sp013373445--1||s__WOUV01 sp009773045--1:evalue_avg=6.3333333442e-60:evalue_max=1.9e-59:evalue_min=3e-86:evalue_std=1.096965510519208e-59:evalue_sum=1.90000000326e-59:gapopen_avg=0.3333333333333333:gapopen_max=1.0:gapopen_min=0.0:gapopen_std=0.5773502691896258:gapopen_sum=1.0:gtdb_class_counter=c__Alphaproteobacteria--1:gtdb_domain_counter=d__Bacteria--1:gtdb_family_counter=f__Dongiaceae--1:gtdb_genus_counter=g__SYSU-D60014--1:gtdb_order_counter=o__Dongiales--1:gtdb_phylum_counter=p__Proteobacteria--1:gtdb_species_counter=s__SYSU-D60014 sp003576685--1:heptad_counter=MCP-24H--1||MCP-28H--3||MCP-44H--1:lbd_counter=:lca_tree=s__SYSU-D60014 sp003576685:length_avg=122.0:length_max=142.0:length_min=110.0:length_std=17.435595774162696:length_sum=366.0:mismatch_avg=9.666666666666666:mismatch_max=18.0:mismatch_min=4.0:mismatch_std=7.3711147958319945:mismatch_sum=29.0:name=N102577:qcovhsp_avg=99.7:qcovhsp_max=100.0:qcovhsp_min=99.1:qcovhsp_std=0.5196152422706665:qcovhsp_sum=299.1:qend_avg=122.0:qend_max=141.0:qend_min=110.0:qend_std=16.64331697709324:qend_sum=366.0:qstart_avg=1.3333333333333333:qstart_max=2.0:qstart_min=1.0:qstart_std=0.5773502691896257:qstart_sum=4.0:ref_name_counter=GB_GCA_003576685.1_protein.faa_QOZR01000003.1_308@PF00015_full_PFAM.142.312--3:scovhsp_avg=71.76666666666667:scovhsp_max=83.5:scovhsp_min=64.7:scovhsp_std=10.231976022906492:scovhsp_sum=215.3:send_avg=151.0:send_max=160.0:send_min=139.0:send_std=10.816653826391969:send_sum=453.0:sstart_avg=30.0:sstart_max=51.0:sstart_min=13.0:sstart_std=19.313207915827967:sstart_sum=90.0],8a7bd5a5-89e2-4d54-8080-f14d23c802e3_2@MCPsignal.350.437:0.101912[&&NHX:Sample=rhiztom1:Type=capture:capture_class=c__Alphaproteobacteria:capture_domain=d__Bacteria:capture_family=f__Xanthobacteraceae:capture_genus=g__Bradyrhizobium:capture_order=o__Rhizobiales:capture_phylum=p__Proteobacteria:capture_species=s__Bradyrhizobium canariense_C:heptad=MCP-28H])0.807:0.0366427[&&NHX:Sample_counter=rhiztom1--2||rhiztom2--1||rhiztom3--2:Type_counter=GTDB--1||capture--5:besthit_avg=91.66666666666667:besthit_max=96.4:besthit_min=84.2:besthit_std=6.543189843901318:besthit_sum=275.0:bitscore_avg=211.33333333333334:bitscore_max=250.0:bitscore_min=181.0:bitscore_std=35.24674925909244:bitscore_sum=634.0:capture_class_counter=c__Actinomycetia--1||c__Alphaproteobacteria--4:capture_domain_counter=d__Bacteria--5:capture_family_counter=f__Beijerinckiaceae--1||f__Micromonosporaceae--1||f__Rhodospirillaceae--1||f__Stappiaceae--1||f__Xanthobacteraceae--1:capture_genus_counter=g__Actinoplanes--1||g__Bradyrhizobium--1||g__Methylobacterium--1||g__Roseibium--1||g__WOUV01--1:capture_order_counter=o__Mycobacteriales--1||o__Rhizobiales--3||o__Rhodospirillales--1:capture_phylum_counter=p__Actinobacteriota--1||p__Proteobacteria--4:capture_species_counter=s__Actinoplanes sp016464385--1||s__Bradyrhizobium canariense_C--1||s__Methylobacterium sp017833295--1||s__Roseibium sp013373445--1||s__WOUV01 sp009773045--1:evalue_avg=6.3333333442e-60:evalue_max=1.9e-59:evalue_min=3e-86:evalue_std=1.096965510519208e-59:evalue_sum=1.90000000326e-59:gapopen_avg=0.3333333333333333:gapopen_max=1.0:gapopen_min=0.0:gapopen_std=0.5773502691896258:gapopen_sum=1.0:gtdb_class_counter=c__Alphaproteobacteria--1:gtdb_domain_counter=d__Bacteria--1:gtdb_family_counter=f__Dongiaceae--1:gtdb_genus_counter=g__SYSU-D60014--1:gtdb_order_counter=o__Dongiales--1:gtdb_phylum_counter=p__Proteobacteria--1:gtdb_species_counter=s__SYSU-D60014 sp003576685--1:heptad_counter=MCP-24H--1||MCP-28H--4||MCP-44H--1:lbd_counter=:lca_tree=s__SYSU-D60014 sp003576685:length_avg=122.0:length_max=142.0:length_min=110.0:length_std=17.435595774162696:length_sum=366.0:mismatch_avg=9.666666666666666:mismatch_max=18.0:mismatch_min=4.0:mismatch_std=7.3711147958319945:mismatch_sum=29.0:name=N102579:qcovhsp_avg=99.7:qcovhsp_max=100.0:qcovhsp_min=99.1:qcovhsp_std=0.5196152422706665:qcovhsp_sum=299.1:qend_avg=122.0:qend_max=141.0:qend_min=110.0:qend_std=16.64331697709324:qend_sum=366.0:qstart_avg=1.3333333333333333:qstart_max=2.0:qstart_min=1.0:qstart_std=0.5773502691896257:qstart_sum=4.0:ref_name_counter=GB_GCA_003576685.1_protein.faa_QOZR01000003.1_308@PF00015_full_PFAM.142.312--3:scovhsp_avg=71.76666666666667:scovhsp_max=83.5:scovhsp_min=64.7:scovhsp_std=10.231976022906492:scovhsp_sum=215.3:send_avg=151.0:send_max=160.0:send_min=139.0:send_std=10.816653826391969:send_sum=453.0:sstart_avg=30.0:sstart_max=51.0:sstart_min=13.0:sstart_std=19.313207915827967:sstart_sum=90.0],(93961f7a-a264-4ac6-9011-949dfcb399d9_1@MCPsignal.25.128:0.0636744[&&NHX:Sample=rhiztom2:Type=capture:capture_class=c__Verrucomicrobiae:capture_domain=d__Bacteria:capture_family=f__Opitutaceae:capture_genus=g__Pelagicoccus:capture_order=o__Opitutales:capture_phylum=p__Verrucomicrobiota:capture_species=s__Pelagicoccus albus:heptad=MCP-28H],ce66eb6e-f298-4a44-9e8d-2b5ff8cbd721_3@MCPsignal.139.259:0.00965565[&&NHX:Sample=rhiztom3:Type=capture:besthit=85.0:bitscore=198.0:capture_class=c__Alphaproteobacteria:capture_domain=d__Bacteria:capture_family=f__Xanthobacteraceae:capture_genus=g__Afipia:capture_order=o__Rhizobiales:capture_phylum=p__Proteobacteria:capture_species=s__Afipia massiliensis_A:evalue=6.64e-66:gapopen=0.0:heptad=MCP-28H:length=120.0:mismatch=18.0:qcovhsp=100.0:qend=120.0:qstart=1.0:ref_name=GB_GCA_003576685.1_protein.faa_QOZR01000003.1_308@PF00015_full_PFAM.142.312:scovhsp=70.6:send=140.0:sstart=21.0])0.167:0.0326824[&&NHX:Sample_counter=rhiztom2--1||rhiztom3--1:Type_counter=capture--2:besthit_avg=85.0:besthit_max=85.0:besthit_min=85.0:besthit_std=0:besthit_sum=85.0:bitscore_avg=198.0:bitscore_max=198.0:bitscore_min=198.0:bitscore_std=0:bitscore_sum=198.0:capture_class_counter=c__Alphaproteobacteria--1||c__Verrucomicrobiae--1:capture_domain_counter=d__Bacteria--2:capture_family_counter=f__Opitutaceae--1||f__Xanthobacteraceae--1:capture_genus_counter=g__Afipia--1||g__Pelagicoccus--1:capture_order_counter=o__Opitutales--1||o__Rhizobiales--1:capture_phylum_counter=p__Proteobacteria--1||p__Verrucomicrobiota--1:capture_species_counter=s__Afipia massiliensis_A--1||s__Pelagicoccus albus--1:evalue_avg=6.64e-66:evalue_max=6.64e-66:evalue_min=6.64e-66:evalue_std=0:evalue_sum=6.64e-66:gapopen_avg=0.0:gapopen_max=0.0:gapopen_min=0.0:gapopen_std=0:gapopen_sum=0.0:gtdb_class_counter=:gtdb_domain_counter=:gtdb_family_counter=:gtdb_genus_counter=:gtdb_order_counter=:gtdb_phylum_counter=:gtdb_species_counter=:heptad_counter=MCP-28H--2:lbd_counter=:length_avg=120.0:length_max=120.0:length_min=120.0:length_std=0:length_sum=120.0:mismatch_avg=18.0:mismatch_max=18.0:mismatch_min=18.0:mismatch_std=0:mismatch_sum=18.0:name=N102582:qcovhsp_avg=100.0:qcovhsp_max=100.0:qcovhsp_min=100.0:qcovhsp_std=0:qcovhsp_sum=100.0:qend_avg=120.0:qend_max=120.0:qend_min=120.0:qend_std=0:qend_sum=120.0:qstart_avg=1.0:qstart_max=1.0:qstart_min=1.0:qstart_std=0:qstart_sum=1.0:ref_name_counter=GB_GCA_003576685.1_protein.faa_QOZR01000003.1_308@PF00015_full_PFAM.142.312--1:scovhsp_avg=70.6:scovhsp_max=70.6:scovhsp_min=70.6:scovhsp_std=0:scovhsp_sum=70.6:send_avg=140.0:send_max=140.0:send_min=140.0:send_std=0:send_sum=140.0:sstart_avg=21.0:sstart_max=21.0:sstart_min=21.0:sstart_std=0:sstart_sum=21.0])0.976:0.313896[&&NHX:Sample_counter=rhiztom1--2||rhiztom2--2||rhiztom3--3:Type_counter=GTDB--1||capture--7:besthit_avg=90.0:besthit_max=96.4:besthit_min=84.2:besthit_std=6.297089274683452:besthit_sum=360.0:bitscore_avg=208.0:bitscore_max=250.0:bitscore_min=181.0:bitscore_std=29.540932054806035:bitscore_sum=832.0:capture_class_counter=c__Actinomycetia--1||c__Alphaproteobacteria--5||c__Verrucomicrobiae--1:capture_domain_counter=d__Bacteria--7:capture_family_counter=f__Beijerinckiaceae--1||f__Micromonosporaceae--1||f__Opitutaceae--1||f__Rhodospirillaceae--1||f__Stappiaceae--1||f__Xanthobacteraceae--2:capture_genus_counter=g__Actinoplanes--1||g__Afipia--1||g__Bradyrhizobium--1||g__Methylobacterium--1||g__Pelagicoccus--1||g__Roseibium--1||g__WOUV01--1:capture_order_counter=o__Mycobacteriales--1||o__Opitutales--1||o__Rhizobiales--4||o__Rhodospirillales--1:capture_phylum_counter=p__Actinobacteriota--1||p__Proteobacteria--5||p__Verrucomicrobiota--1:capture_species_counter=s__Actinoplanes sp016464385--1||s__Afipia massiliensis_A--1||s__Bradyrhizobium canariense_C--1||s__Methylobacterium sp017833295--1||s__Pelagicoccus albus--1||s__Roseibium sp013373445--1||s__WOUV01 sp009773045--1:evalue_avg=4.75000166815e-60:evalue_max=1.9e-59:evalue_min=3e-86:evalue_std=9.499998887900513e-60:evalue_sum=1.90000066726e-59:gapopen_avg=0.25:gapopen_max=1.0:gapopen_min=0.0:gapopen_std=0.5:gapopen_sum=1.0:gtdb_class_counter=c__Alphaproteobacteria--1:gtdb_domain_counter=d__Bacteria--1:gtdb_family_counter=f__Dongiaceae--1:gtdb_genus_counter=g__SYSU-D60014--1:gtdb_order_counter=o__Dongiales--1:gtdb_phylum_counter=p__Proteobacteria--1:gtdb_species_counter=s__SYSU-D60014 sp003576685--1:heptad_counter=MCP-24H--1||MCP-28H--6||MCP-44H--1:lbd_counter=:lca_tree=s__SYSU-D60014 sp003576685:length_avg=121.5:length_max=142.0:length_min=110.0:length_std=14.27118308573843:length_sum=486.0:mismatch_avg=11.75:mismatch_max=18.0:mismatch_min=4.0:mismatch_std=7.32006375199925:mismatch_sum=47.0:name=N102583:qcovhsp_avg=99.775:qcovhsp_max=100.0:qcovhsp_min=99.1:qcovhsp_std=0.45000000000000284:qcovhsp_sum=399.1:qend_avg=121.5:qend_max=141.0:qend_min=110.0:qend_std=13.625955623979797:qend_sum=486.0:qstart_avg=1.25:qstart_max=2.0:qstart_min=1.0:qstart_std=0.5:qstart_sum=5.0:ref_name_counter=GB_GCA_003576685.1_protein.faa_QOZR01000003.1_308@PF00015_full_PFAM.142.312--4:scovhsp_avg=71.475:scovhsp_max=83.5:scovhsp_min=64.7:scovhsp_std=8.37471392546237:scovhsp_sum=285.9:send_avg=148.25:send_max=160.0:send_min=139.0:send_std=10.404326023342406:send_sum=593.0:sstart_avg=27.75:sstart_max=51.0:sstart_min=13.0:sstart_std=16.39867880857073:sstart_sum=111.0],(GB_GCA_903897565.1_protein.faa_CAIUCF010000154.1_7@PF00015_full_PFAM.58.205:0.671933[&&NHX:Type=GTDB:gtdb_class=c__Alphaproteobacteria:gtdb_domain=d__Bacteria:gtdb_family=f__Stellaceae:gtdb_genus=g__CAIXXC01:gtdb_order=o__ATCC43930:gtdb_phylum=p__Proteobacteria:gtdb_species=s__CAIXXC01 sp903897565:heptad=MCP-40H:species=d__Bacteria_p__Proteobacteria_c__Alphaproteobacteria_o__ATCC43930_f__Stellaceae_g__CAIXXC01_s__CAIXXC01 sp903897565],58498b01-49de-434d-b985-c7e0d0f5e689_4@MCPsignal.997.1089:0.326545[&&NHX:Sample=rhiztom1:Type=capture:capture_class=c__Dormibacteria:capture_domain=d__Bacteria:capture_family=f__UBA8260:capture_genus=g__UBA8260:capture_order=o__UBA8260:capture_phylum=p__Dormibacterota:capture_species=s__UBA8260 sp003134115:heptad=MCP-40H])0.649:0.250983[&&NHX:Sample_counter=rhiztom1--1:Type_counter=GTDB--1||capture--1:capture_class_counter=c__Dormibacteria--1:capture_domain_counter=d__Bacteria--1:capture_family_counter=f__UBA8260--1:capture_genus_counter=g__UBA8260--1:capture_order_counter=o__UBA8260--1:capture_phylum_counter=p__Dormibacterota--1:capture_species_counter=s__UBA8260 sp003134115--1:gtdb_class_counter=c__Alphaproteobacteria--1:gtdb_domain_counter=d__Bacteria--1:gtdb_family_counter=f__Stellaceae--1:gtdb_genus_counter=g__CAIXXC01--1:gtdb_order_counter=o__ATCC43930--1:gtdb_phylum_counter=p__Proteobacteria--1:gtdb_species_counter=s__CAIXXC01 sp903897565--1:heptad_counter=MCP-40H--2:lbd_counter=:lca_tree=s__CAIXXC01 sp903897565:name=N102586:ref_name_counter=])0.498:0.102059[&&NHX:Sample_counter=rhiztom1--3||rhiztom2--2||rhiztom3--3:Type_counter=GTDB--2||capture--8:besthit_avg=90.0:besthit_max=96.4:besthit_min=84.2:besthit_std=6.297089274683452:besthit_sum=360.0:bitscore_avg=208.0:bitscore_max=250.0:bitscore_min=181.0:bitscore_std=29.540932054806035:bitscore_sum=832.0:capture_class_counter=c__Actinomycetia--1||c__Alphaproteobacteria--5||c__Dormibacteria--1||c__Verrucomicrobiae--1:capture_domain_counter=d__Bacteria--8:capture_family_counter=f__Beijerinckiaceae--1||f__Micromonosporaceae--1||f__Opitutaceae--1||f__Rhodospirillaceae--1||f__Stappiaceae--1||f__UBA8260--1||f__Xanthobacteraceae--2:capture_genus_counter=g__Actinoplanes--1||g__Afipia--1||g__Bradyrhizobium--1||g__Methylobacterium--1||g__Pelagicoccus--1||g__Roseibium--1||g__UBA8260--1||g__WOUV01--1:capture_order_counter=o__Mycobacteriales--1||o__Opitutales--1||o__Rhizobiales--4||o__Rhodospirillales--1||o__UBA8260--1:capture_phylum_counter=p__Actinobacteriota--1||p__Dormibacterota--1||p__Proteobacteria--5||p__Verrucomicrobiota--1:capture_species_counter=s__Actinoplanes sp016464385--1||s__Afipia massiliensis_A--1||s__Bradyrhizobium canariense_C--1||s__Methylobacterium sp017833295--1||s__Pelagicoccus albus--1||s__Roseibium sp013373445--1||s__UBA8260 sp003134115--1||s__WOUV01 sp009773045--1:evalue_avg=4.75000166815e-60:evalue_max=1.9e-59:evalue_min=3e-86:evalue_std=9.499998887900513e-60:evalue_sum=1.90000066726e-59:gapopen_avg=0.25:gapopen_max=1.0:gapopen_min=0.0:gapopen_std=0.5:gapopen_sum=1.0:gtdb_class_counter=c__Alphaproteobacteria--2:gtdb_domain_counter=d__Bacteria--2:gtdb_family_counter=f__Dongiaceae--1||f__Stellaceae--1:gtdb_genus_counter=g__CAIXXC01--1||g__SYSU-D60014--1:gtdb_order_counter=o__ATCC43930--1||o__Dongiales--1:gtdb_phylum_counter=p__Proteobacteria--2:gtdb_species_counter=s__CAIXXC01 sp903897565--1||s__SYSU-D60014 sp003576685--1:heptad_counter=MCP-24H--1||MCP-28H--6||MCP-40H--2||MCP-44H--1:lbd_counter=:lca_tree=c__Alphaproteobacteria:length_avg=121.5:length_max=142.0:length_min=110.0:length_std=14.27118308573843:length_sum=486.0:mismatch_avg=11.75:mismatch_max=18.0:mismatch_min=4.0:mismatch_std=7.32006375199925:mismatch_sum=47.0:name=N102587:qcovhsp_avg=99.775:qcovhsp_max=100.0:qcovhsp_min=99.1:qcovhsp_std=0.45000000000000284:qcovhsp_sum=399.1:qend_avg=121.5:qend_max=141.0:qend_min=110.0:qend_std=13.625955623979797:qend_sum=486.0:qstart_avg=1.25:qstart_max=2.0:qstart_min=1.0:qstart_std=0.5:qstart_sum=5.0:ref_name_counter=GB_GCA_003576685.1_protein.faa_QOZR01000003.1_308@PF00015_full_PFAM.142.312--4:scovhsp_avg=71.475:scovhsp_max=83.5:scovhsp_min=64.7:scovhsp_std=8.37471392546237:scovhsp_sum=285.9:send_avg=148.25:send_max=160.0:send_min=139.0:send_std=10.404326023342406:send_sum=593.0:sstart_avg=27.75:sstart_max=51.0:sstart_min=13.0:sstart_std=16.39867880857073:sstart_sum=111.0],((GB_GCA_001593685.1_protein.faa_LUKI01000001.1_112@PF00015_full_PFAM.81.289:0.281673[&&NHX:Type=GTDB:gtdb_class=c__Gammaproteobacteria:gtdb_domain=d__Bacteria:gtdb_family=f__IMCC2047:gtdb_genus=g__IMCC2047:gtdb_order=o__Pseudomonadales:gtdb_phylum=p__Proteobacteria:gtdb_species=s__IMCC2047 sp001593685:heptad=MCP-44H:species=d__Bacteria_p__Proteobacteria_c__Gammaproteobacteria_o__Pseudomonadales_f__IMCC2047_g__IMCC2047_s__IMCC2047 sp001593685],0aae66f8-a5f0-4560-819a-eee620bb4759_1@MCPsignal.23.58:0.618029[&&NHX:Sample=rhizpot1:Type=capture:capture_class=c__Alphaproteobacteria:capture_domain=d__Bacteria:capture_family=f__Rhizobiaceae:capture_genus=g__Pararhizobium:capture_order=o__Rhizobiales:capture_phylum=p__Proteobacteria:capture_species=s__Pararhizobium sp900474095:heptad=MCP-36H:lbd=Cache_3-Cache_2])0.905:0.445491[&&NHX:Sample_counter=rhizpot1--1:Type_counter=GTDB--1||capture--1:capture_class_counter=c__Alphaproteobacteria--1:capture_domain_counter=d__Bacteria--1:capture_family_counter=f__Rhizobiaceae--1:capture_genus_counter=g__Pararhizobium--1:capture_order_counter=o__Rhizobiales--1:capture_phylum_counter=p__Proteobacteria--1:capture_species_counter=s__Pararhizobium sp900474095--1:gtdb_class_counter=c__Gammaproteobacteria--1:gtdb_domain_counter=d__Bacteria--1:gtdb_family_counter=f__IMCC2047--1:gtdb_genus_counter=g__IMCC2047--1:gtdb_order_counter=o__Pseudomonadales--1:gtdb_phylum_counter=p__Proteobacteria--1:gtdb_species_counter=s__IMCC2047 sp001593685--1:heptad_counter=MCP-36H--1||MCP-44H--1:lbd_counter=Cache_3-Cache_2--1:lca_tree=s__IMCC2047 sp001593685:name=N102590:ref_name_counter=],((GB_GCA_002706025.1_protein.faa_PAJK01000022.1_7@PF00015_full_PFAM.74.259:0.0595967[&&NHX:Type=GTDB:gtdb_class=c__Gammaproteobacteria:gtdb_domain=d__Bacteria:gtdb_family=f__DSM-6294:gtdb_genus=g__UBA2009:gtdb_order=o__Pseudomonadales:gtdb_phylum=p__Proteobacteria:gtdb_species=s__UBA2009 sp002706025:heptad=MCP-24H:species=d__Bacteria_p__Proteobacteria_c__Gammaproteobacteria_o__Pseudomonadales_f__DSM-6294_g__UBA2009_s__UBA2009 sp002706025],GB_GCA_002314145.1_protein.faa_DCCG01000041.1_27@PF00015_full_PFAM.35.272:0.0112395[&&NHX:Type=GTDB:gtdb_class=c__Gammaproteobacteria:gtdb_domain=d__Bacteria:gtdb_family=f__DSM-6294:gtdb_genus=g__UBA2009:gtdb_order=o__Pseudomonadales:gtdb_phylum=p__Proteobacteria:gtdb_species=s__UBA2009 sp002314145:heptad=MCP-24H:species=d__Bacteria_p__Proteobacteria_c__Gammaproteobacteria_o__Pseudomonadales_f__DSM-6294_g__UBA2009_s__UBA2009 sp002314145])1:0.486743[&&NHX:Sample_counter=:Type_counter=GTDB--2:capture_class_counter=:capture_domain_counter=:capture_family_counter=:capture_genus_counter=:capture_order_counter=:capture_phylum_counter=:capture_species_counter=:evoltype=D:gtdb_class_counter=c__Gammaproteobacteria--2:gtdb_domain_counter=d__Bacteria--2:gtdb_family_counter=f__DSM-6294--2:gtdb_genus_counter=g__UBA2009--2:gtdb_order_counter=o__Pseudomonadales--2:gtdb_phylum_counter=p__Proteobacteria--2:gtdb_species_counter=s__UBA2009 sp002314145--1||s__UBA2009 sp002706025--1:heptad_counter=MCP-24H--2:lbd_counter=:lca=d__Bacteria:lca_tree=g__UBA2009:name=N102593:ref_name_counter=],((((RS_GCF_003194385.1_protein.faa_NZ_LAPT01000060.1_25@PF00015_full_PFAM.91.278:0.119709[&&NHX:Type=GTDB:gtdb_class=c__Gammaproteobacteria:gtdb_domain=d__Bacteria:gtdb_family=f__Nitrincolaceae:gtdb_genus=g__Pokkaliibacter:gtdb_order=o__Pseudomonadales:gtdb_phylum=p__Proteobacteria:gtdb_species=s__Pokkaliibacter plantistimulans:heptad=MCP-40H:species=d__Bacteria_p__Proteobacteria_c__Gammaproteobacteria_o__Pseudomonadales_f__Nitrincolaceae_g__Pokkaliibacter_s__Pokkaliibacter plantistimulans],RS_GCF_014803385.1_protein.faa_NZ_JACYFC010000001.1_94@PF00015_full_PFAM.85.273:0.255007[&&NHX:Type=GTDB:gtdb_class=c__Gammaproteobacteria:gtdb_domain=d__Bacteria:gtdb_family=f__Marinomonadaceae:gtdb_genus=g__Marinomonas:gtdb_order=o__Pseudomonadales:gtdb_phylum=p__Proteobacteria:gtdb_species=s__Marinomonas colpomeniae:heptad=MCP-24H:species=d__Bacteria_p__Proteobacteria_c__Gammaproteobacteria_o__Pseudomonadales_f__Marinomonadaceae_g__Marinomonas_s__Marinomonas colpomeniae])1:0.359027[&&NHX:Sample_counter=:Type_counter=GTDB--2:capture_class_counter=:capture_domain_counter=:capture_family_counter=:capture_genus_counter=:capture_order_counter=:capture_phylum_counter=:capture_species_counter=:evoltype=D:gtdb_class_counter=c__Gammaproteobacteria--2:gtdb_domain_counter=d__Bacteria--2:gtdb_family_counter=f__Marinomonadaceae--1||f__Nitrincolaceae--1:gtdb_genus_counter=g__Marinomonas--1||g__Pokkaliibacter--1:gtdb_order_counter=o__Pseudomonadales--2:gtdb_phylum_counter=p__Proteobacteria--2:gtdb_species_counter=s__Marinomonas colpomeniae--1||s__Pokkaliibacter plantistimulans--1:heptad_counter=MCP-24H--1||MCP-40H--1:lbd_counter=:lca=d__Bacteria:lca_tree=o__Pseudomonadales:name=N102596:ref_name_counter=],((RS_GCF_900162675.1_protein.faa_NZ_LT727794.1_1686@PF00015_full_PFAM.100.284:0.12106[&&NHX:Type=GTDB:gtdb_class=c__Gammaproteobacteria:gtdb_domain=d__Bacteria:gtdb_family=f__Oleiphilaceae:gtdb_genus=g__Halospina:gtdb_order=o__Pseudomonadales:gtdb_phylum=p__Proteobacteria:gtdb_species=s__Halospina utahensis_A:heptad=MCP-24H:species=d__Bacteria_p__Proteobacteria_c__Gammaproteobacteria_o__Pseudomonadales_f__Oleiphilaceae_g__Halospina_s__Halospina utahensis_A],(GB_GCA_007126095.1_protein.faa_SLBZ01000122.1_11@PF00015_full_PFAM.97.277:0.0125639[&&NHX:Type=GTDB:gtdb_class=c__Gammaproteobacteria:gtdb_domain=d__Bacteria:gtdb_family=f__Aquisalimonadaceae:gtdb_genus=g__Aquisalimonas:gtdb_order=o__Nitrococcales:gtdb_phylum=p__Proteobacteria:gtdb_species=s__Aquisalimonas sp007126095:heptad=MCP-28H:species=d__Bacteria_p__Proteobacteria_c__Gammaproteobacteria_o__Nitrococcales_f__Aquisalimonadaceae_g__Aquisalimonas_s__Aquisalimonas sp007126095],RS_GCF_900110585.1_protein.faa_NZ_FOEG01000003.1_54@PF00015_full_PFAM.97.280:0.00451164[&&NHX:Type=GTDB:gtdb_class=c__Gammaproteobacteria:gtdb_domain=d__Bacteria:gtdb_family=f__Aquisalimonadaceae:gtdb_genus=g__Aquisalimonas:gtdb_order=o__Nitrococcales:gtdb_phylum=p__Proteobacteria:gtdb_species=s__Aquisalimonas asiatica:heptad=MCP-24H:species=d__Bacteria_p__Proteobacteria_c__Gammaproteobacteria_o__Nitrococcales_f__Aquisalimonadaceae_g__Aquisalimonas_s__Aquisalimonas asiatica])0.971:0.139145[&&NHX:Sample_counter=:Type_counter=GTDB--2:capture_class_counter=:capture_domain_counter=:capture_family_counter=:capture_genus_counter=:capture_order_counter=:capture_phylum_counter=:capture_species_counter=:evoltype=D:gtdb_class_counter=c__Gammaproteobacteria--2:gtdb_domain_counter=d__Bacteria--2:gtdb_family_counter=f__Aquisalimonadaceae--2:gtdb_genus_counter=g__Aquisalimonas--2:gtdb_order_counter=o__Nitrococcales--2:gtdb_phylum_counter=p__Proteobacteria--2:gtdb_species_counter=s__Aquisalimonas asiatica--1||s__Aquisalimonas sp007126095--1:heptad_counter=MCP-24H--1||MCP-28H--1:lbd_counter=:lca=d__Bacteria:lca_tree=g__Aquisalimonas:name=N102600:ref_name_counter=])0.995:0.228312[&&NHX:Sample_counter=:Type_counter=GTDB--3:capture_class_counter=:capture_domain_counter=:capture_family_counter=:capture_genus_counter=:capture_order_counter=:capture_phylum_counter=:capture_species_counter=:evoltype=D:gtdb_class_counter=c__Gammaproteobacteria--3:gtdb_domain_counter=d__Bacteria--3:gtdb_family_counter=f__Aquisalimonadaceae--2||f__Oleiphilaceae--1:gtdb_genus_counter=g__Aquisalimonas--2||g__Halospina--1:gtdb_order_counter=o__Nitrococcales--2||o__Pseudomonadales--1:gtdb_phylum_counter=p__Proteobacteria--3:gtdb_species_counter=s__Aquisalimonas asiatica--1||s__Aquisalimonas sp007126095--1||s__Halospina utahensis_A--1:heptad_counter=MCP-24H--2||MCP-28H--1:lbd_counter=:lca=d__Bacteria:lca_tree=c__Gammaproteobacteria:name=N102601:ref_name_counter=],((RS_GCF_009821115.1_protein.faa_NZ_VYTY01000001.1_332@PF00015_full_PFAM.71.265:0.0186476[&&NHX:Type=GTDB:gtdb_class=c__Gammaproteobacteria:gtdb_domain=d__Bacteria:gtdb_family=f__Nitrincolaceae:gtdb_genus=g__Nitrincola:gtdb_order=o__Pseudomonadales:gtdb_phylum=p__Proteobacteria:gtdb_species=s__Nitrincola alkalisediminis:heptad=MCP-48H:species=d__Bacteria_p__Proteobacteria_c__Gammaproteobacteria_o__Pseudomonadales_f__Nitrincolaceae_g__Nitrincola_s__Nitrincola alkalisediminis],RS_GCF_003284585.1_protein.faa_NZ_QKRX01000014.1_21@PF00015_full_PFAM.69.264:5e-09[&&NHX:Type=GTDB:gtdb_class=c__Gammaproteobacteria:gtdb_domain=d__Bacteria:gtdb_family=f__Nitrincolaceae:gtdb_genus=g__Nitrincola:gtdb_order=o__Pseudomonadales:gtdb_phylum=p__Proteobacteria:gtdb_species=s__Nitrincola tibetensis:heptad=MCP-48H:species=d__Bacteria_p__Proteobacteria_c__Gammaproteobacteria_o__Pseudomonadales_f__Nitrincolaceae_g__Nitrincola_s__Nitrincola tibetensis])1:0.284642[&&NHX:Sample_counter=:Type_counter=GTDB--2:capture_class_counter=:capture_domain_counter=:capture_family_counter=:capture_genus_counter=:capture_order_counter=:capture_phylum_counter=:capture_species_counter=:evoltype=D:gtdb_class_counter=c__Gammaproteobacteria--2:gtdb_domain_counter=d__Bacteria--2:gtdb_family_counter=f__Nitrincolaceae--2:gtdb_genus_counter=g__Nitrincola--2:gtdb_order_counter=o__Pseudomonadales--2:gtdb_phylum_counter=p__Proteobacteria--2:gtdb_species_counter=s__Nitrincola alkalisediminis--1||s__Nitrincola tibetensis--1:heptad_counter=MCP-48H--2:lbd_counter=:lca=d__Bacteria:lca_tree=g__Nitrincola:name=N102604:ref_name_counter=],((RS_GCF_003052585.1_protein.faa_NZ_QASN01000014.1_33@PF00015_full_PFAM.109.267:0.185436[&&NHX:Type=GTDB:gtdb_class=c__Gammaproteobacteria:gtdb_domain=d__Bacteria:gtdb_family=f__Pseudomonadaceae:gtdb_genus=g__Pseudomonas_E:gtdb_order=o__Pseudomonadales:gtdb_phylum=p__Proteobacteria:gtdb_species=s__Pseudomonas_E mangrovi:heptad=MCP-44H:species=d__Bacteria_p__Proteobacteria_c__Gammaproteobacteria_o__Pseudomonadales_f__Pseudomonadaceae_g__Pseudomonas_E_s__Pseudomonas_E mangrovi],(RS_GCF_015070855.1_protein.faa_NZ_JADDIX010000018.1_105@PF00015_full_PFAM.134.264:0.028746[&&NHX:Type=GTDB:gtdb_class=c__Gammaproteobacteria:gtdb_domain=d__Bacteria:gtdb_family=f__Pseudomonadaceae:gtdb_genus=g__Pseudomonas_A:gtdb_order=o__Pseudomonadales:gtdb_phylum=p__Proteobacteria:gtdb_species=s__Pseudomonas_A lopnurensis:heptad=MCP-24H:species=d__Bacteria_p__Proteobacteria_c__Gammaproteobacteria_o__Pseudomonadales_f__Pseudomonadaceae_g__Pseudomonas_A_s__Pseudomonas_A lopnurensis],RS_GCF_002890915.1_protein.faa_NZ_POUT01000002.1_138@PF00015_full_PFAM.135.265:0.04896[&&NHX:Type=GTDB:gtdb_class=c__Gammaproteobacteria:gtdb_domain=d__Bacteria:gtdb_family=f__Pseudomonadaceae:gtdb_genus=g__Pseudomonas_A:gtdb_order=o__Pseudomonadales:gtdb_phylum=p__Proteobacteria:gtdb_species=s__Pseudomonas_A stutzeri_AF:heptad=MCP-24H:species=d__Bacteria_p__Proteobacteria_c__Gammaproteobacteria_o__Pseudomonadales_f__Pseudomonadaceae_g__Pseudomonas_A_s__Pseudomonas_A stutzeri_AF])0.974:0.145842[&&NHX:Sample_counter=:Type_counter=GTDB--2:capture_class_counter=:capture_domain_counter=:capture_family_counter=:capture_genus_counter=:capture_order_counter=:capture_phylum_counter=:capture_species_counter=:evoltype=D:gtdb_class_counter=c__Gammaproteobacteria--2:gtdb_domain_counter=d__Bacteria--2:gtdb_family_counter=f__Pseudomonadaceae--2:gtdb_genus_counter=g__Pseudomonas_A--2:gtdb_order_counter=o__Pseudomonadales--2:gtdb_phylum_counter=p__Proteobacteria--2:gtdb_species_counter=s__Pseudomonas_A lopnurensis--1||s__Pseudomonas_A stutzeri_AF--1:heptad_counter=MCP-24H--2:lbd_counter=:lca=d__Bacteria:lca_tree=g__Pseudomonas_A:name=N102608:ref_name_counter=])0.454:0.0543652[&&NHX:Sample_counter=:Type_counter=GTDB--3:capture_class_counter=:capture_domain_counter=:capture_family_counter=:capture_genus_counter=:capture_order_counter=:capture_phylum_counter=:capture_species_counter=:evoltype=D:gtdb_class_counter=c__Gammaproteobacteria--3:gtdb_domain_counter=d__Bacteria--3:gtdb_family_counter=f__Pseudomonadaceae--3:gtdb_genus_counter=g__Pseudomonas_A--2||g__Pseudomonas_E--1:gtdb_order_counter=o__Pseudomonadales--3:gtdb_phylum_counter=p__Proteobacteria--3:gtdb_species_counter=s__Pseudomonas_A lopnurensis--1||s__Pseudomonas_A stutzeri_AF--1||s__Pseudomonas_E mangrovi--1:heptad_counter=MCP-24H--2||MCP-44H--1:lbd_counter=:lca=d__Bacteria:lca_tree=f__Pseudomonadaceae:name=N102609:ref_name_counter=],((RS_GCF_003586265.1_protein.faa_NZ_QJSA01000013.1_19@PF00015_full_PFAM.68.284:0.0929239[&&NHX:Type=GTDB:gtdb_class=c__Gammaproteobacteria:gtdb_domain=d__Bacteria:gtdb_family=f__Pseudomonadaceae:gtdb_genus=g__Pseudomonas_D:gtdb_order=o__Pseudomonadales:gtdb_phylum=p__Proteobacteria:gtdb_species=s__Pseudomonas_D jilinensis:heptad=MCP-48H:species=d__Bacteria_p__Proteobacteria_c__Gammaproteobacteria_o__Pseudomonadales_f__Pseudomonadaceae_g__Pseudomonas_D_s__Pseudomonas_D jilinensis],(RS_GCF_900105655.1_protein.faa_NZ_LT629787.1_2942@PF00015_full_PFAM.75.267:0.0393625[&&NHX:Type=GTDB:gtdb_class=c__Gammaproteobacteria:gtdb_domain=d__Bacteria:gtdb_family=f__Pseudomonadaceae:gtdb_genus=g__Pseudomonas_D:gtdb_order=o__Pseudomonadales:gtdb_phylum=p__Proteobacteria:gtdb_species=s__Pseudomonas_D salegens:heptad=MCP-48H:species=d__Bacteria_p__Proteobacteria_c__Gammaproteobacteria_o__Pseudomonadales_f__Pseudomonadaceae_g__Pseudomonas_D_s__Pseudomonas_D salegens],(GB_GCA_007692485.1_protein.faa_REBY01000197.1_4@PF00015_full_PFAM.73.268:0.0451025[&&NHX:Type=GTDB:gtdb_class=c__Gammaproteobacteria:gtdb_domain=d__Bacteria:gtdb_family=f__Pseudomonadaceae:gtdb_genus=g__Pseudomonas_D:gtdb_order=o__Pseudomonadales:gtdb_phylum=p__Proteobacteria:gtdb_species=s__Pseudomonas_D sp007692485:heptad=MCP-44H:species=d__Bacteria_p__Proteobacteria_c__Gammaproteobacteria_o__Pseudomonadales_f__Pseudomonadaceae_g__Pseudomonas_D_s__Pseudomonas_D sp007692485],GB_GCA_007117785.1_protein.faa_SKFV01000029.1_5@PF00015_full_PFAM.77.268:0.0388779[&&NHX:Type=GTDB:gtdb_class=c__Gammaproteobacteria:gtdb_domain=d__Bacteria:gtdb_family=f__Pseudomonadaceae:gtdb_genus=g__Pseudomonas_D:gtdb_order=o__Pseudomonadales:gtdb_phylum=p__Proteobacteria:gtdb_species=s__Pseudomonas_D sp007117785:heptad=MCP-24H:species=d__Bacteria_p__Proteobacteria_c__Gammaproteobacteria_o__Pseudomonadales_f__Pseudomonadaceae_g__Pseudomonas_D_s__Pseudomonas_D sp007117785])0.614:0.0359981[&&NHX:Sample_counter=:Type_counter=GTDB--2:capture_class_counter=:capture_domain_counter=:capture_family_counter=:capture_genus_counter=:capture_order_counter=:capture_phylum_counter=:capture_species_counter=:evoltype=D:gtdb_class_counter=c__Gammaproteobacteria--2:gtdb_domain_counter=d__Bacteria--2:gtdb_family_counter=f__Pseudomonadaceae--2:gtdb_genus_counter=g__Pseudomonas_D--2:gtdb_order_counter=o__Pseudomonadales--2:gtdb_phylum_counter=p__Proteobacteria--2:gtdb_species_counter=s__Pseudomonas_D sp007117785--1||s__Pseudomonas_D sp007692485--1:heptad_counter=MCP-24H--1||MCP-44H--1:lbd_counter=:lca=d__Bacteria:lca_tree=g__Pseudomonas_D:name=N102614:ref_name_counter=])0.999:0.176722[&&NHX:Sample_counter=:Type_counter=GTDB--3:capture_class_counter=:capture_domain_counter=:capture_family_counter=:capture_genus_counter=:capture_order_counter=:capture_phylum_counter=:capture_species_counter=:evoltype=D:gtdb_class_counter=c__Gammaproteobacteria--3:gtdb_domain_counter=d__Bacteria--3:gtdb_family_counter=f__Pseudomonadaceae--3:gtdb_genus_counter=g__Pseudomonas_D--3:gtdb_order_counter=o__Pseudomonadales--3:gtdb_phylum_counter=p__Proteobacteria--3:gtdb_species_counter=s__Pseudomonas_D salegens--1||s__Pseudomonas_D sp007117785--1||s__Pseudomonas_D sp007692485--1:heptad_counter=MCP-24H--1||MCP-44H--1||MCP-48H--1:lbd_counter=:lca=d__Bacteria:lca_tree=g__Pseudomonas_D:name=N102615:ref_name_counter=])0.994:0.13962[&&NHX:Sample_counter=:Type_counter=GTDB--4:capture_class_counter=:capture_domain_counter=:capture_family_counter=:capture_genus_counter=:capture_order_counter=:capture_phylum_counter=:capture_species_counter=:evoltype=D:gtdb_class_counter=c__Gammaproteobacteria--4:gtdb_domain_counter=d__Bacteria--4:gtdb_family_counter=f__Pseudomonadaceae--4:gtdb_genus_counter=g__Pseudomonas_D--4:gtdb_order_counter=o__Pseudomonadales--4:gtdb_phylum_counter=p__Proteobacteria--4:gtdb_species_counter=s__Pseudomonas_D jilinensis--1||s__Pseudomonas_D salegens--1||s__Pseudomonas_D sp007117785--1||s__Pseudomonas_D sp007692485--1:heptad_counter=MCP-24H--1||MCP-44H--1||MCP-48H--2:lbd_counter=:lca=d__Bacteria:lca_tree=g__Pseudomonas_D:name=N102616:ref_name_counter=],(RS_GCF_004327335.1_protein.faa_NZ_QJUO01000004.1_1@PF00015_full_PFAM.116.284:0.167171[&&NHX:Type=GTDB:gtdb_class=c__Gammaproteobacteria:gtdb_domain=d__Bacteria:gtdb_family=f__Pseudomonadaceae:gtdb_genus=g__Pseudomonas_Q:gtdb_order=o__Pseudomonadales:gtdb_phylum=p__Proteobacteria:gtdb_species=s__Pseudomonas_Q kirkiae:heptad=MCP-24H:species=d__Bacteria_p__Proteobacteria_c__Gammaproteobacteria_o__Pseudomonadales_f__Pseudomonadaceae_g__Pseudomonas_Q_s__Pseudomonas_Q kirkiae],RS_GCF_900110925.1_protein.faa_NZ_FOFP01000007.1_131@PF00015_full_PFAM.75.263:0.133397[&&NHX:Type=GTDB:gtdb_class=c__Gammaproteobacteria:gtdb_domain=d__Bacteria:gtdb_family=f__Pseudomonadaceae:gtdb_genus=g__Pseudomonas_E:gtdb_order=o__Pseudomonadales:gtdb_phylum=p__Proteobacteria:gtdb_species=s__Pseudomonas_E cuatrocienegasensis:heptad=MCP-48H:species=d__Bacteria_p__Proteobacteria_c__Gammaproteobacteria_o__Pseudomonadales_f__Pseudomonadaceae_g__Pseudomonas_E_s__Pseudomonas_E cuatrocienegasensis])0.988:0.116489[&&NHX:Sample_counter=:Type_counter=GTDB--2:capture_class_counter=:capture_domain_counter=:capture_family_counter=:capture_genus_counter=:capture_order_counter=:capture_phylum_counter=:capture_species_counter=:evoltype=D:gtdb_class_counter=c__Gammaproteobacteria--2:gtdb_domain_counter=d__Bacteria--2:gtdb_family_counter=f__Pseudomonadaceae--2:gtdb_genus_counter=g__Pseudomonas_E--1||g__Pseudomonas_Q--1:gtdb_order_counter=o__Pseudomonadales--2:gtdb_phylum_counter=p__Proteobacteria--2:gtdb_species_counter=s__Pseudomonas_E cuatrocienegasensis--1||s__Pseudomonas_Q kirkiae--1:heptad_counter=MCP-24H--1||MCP-48H--1:lbd_counter=:lca=d__Bacteria:lca_tree=f__Pseudomonadaceae:name=N102619:ref_name_counter=])0.679:0.017936[&&NHX:Sample_counter=:Type_counter=GTDB--6:capture_class_counter=:capture_domain_counter=:capture_family_counter=:capture_genus_counter=:capture_order_counter=:capture_phylum_counter=:capture_species_counter=:evoltype=D:gtdb_class_counter=c__Gammaproteobacteria--6:gtdb_domain_counter=d__Bacteria--6:gtdb_family_counter=f__Pseudomonadaceae--6:gtdb_genus_counter=g__Pseudomonas_D--4||g__Pseudomonas_E--1||g__Pseudomonas_Q--1:gtdb_order_counter=o__Pseudomonadales--6:gtdb_phylum_counter=p__Proteobacteria--6:gtdb_species_counter=s__Pseudomonas_D jilinensis--1||s__Pseudomonas_D salegens--1||s__Pseudomonas_D sp007117785--1||s__Pseudomonas_D sp007692485--1||s__Pseudomonas_E cuatrocienegasensis--1||s__Pseudomonas_Q kirkiae--1:heptad_counter=MCP-24H--2||MCP-44H--1||MCP-48H--3:lbd_counter=:lca=d__Bacteria:lca_tree=f__Pseudomonadaceae:name=N102620:ref_name_counter=])0.86:0.0600094[&&NHX:Sample_counter=:Type_counter=GTDB--9:capture_class_counter=:capture_domain_counter=:capture_family_counter=:capture_genus_counter=:capture_order_counter=:capture_phylum_counter=:capture_species_counter=:evoltype=D:gtdb_class_counter=c__Gammaproteobacteria--9:gtdb_domain_counter=d__Bacteria--9:gtdb_family_counter=f__Pseudomonadaceae--9:gtdb_genus_counter=g__Pseudomonas_A--2||g__Pseudomonas_D--4||g__Pseudomonas_E--2||g__Pseudomonas_Q--1:gtdb_order_counter=o__Pseudomonadales--9:gtdb_phylum_counter=p__Proteobacteria--9:gtdb_species_counter=s__Pseudomonas_A lopnurensis--1||s__Pseudomonas_A stutzeri_AF--1||s__Pseudomonas_D jilinensis--1||s__Pseudomonas_D salegens--1||s__Pseudomonas_D sp007117785--1||s__Pseudomonas_D sp007692485--1||s__Pseudomonas_E cuatrocienegasensis--1||s__Pseudomonas_E mangrovi--1||s__Pseudomonas_Q kirkiae--1:heptad_counter=MCP-24H--4||MCP-44H--2||MCP-48H--3:lbd_counter=:lca=d__Bacteria:lca_tree=f__Pseudomonadaceae:name=N102621:ref_name_counter=])0.904:0.120645[&&NHX:Sample_counter=:Type_counter=GTDB--11:capture_class_counter=:capture_domain_counter=:capture_family_counter=:capture_genus_counter=:capture_order_counter=:capture_phylum_counter=:capture_species_counter=:evoltype=D:gtdb_class_counter=c__Gammaproteobacteria--11:gtdb_domain_counter=d__Bacteria--11:gtdb_family_counter=f__Nitrincolaceae--2||f__Pseudomonadaceae--9:gtdb_genus_counter=g__Nitrincola--2||g__Pseudomonas_A--2||g__Pseudomonas_D--4||g__Pseudomonas_E--2||g__Pseudomonas_Q--1:gtdb_order_counter=o__Pseudomonadales--11:gtdb_phylum_counter=p__Proteobacteria--11:gtdb_species_counter=s__Nitrincola alkalisediminis--1||s__Nitrincola tibetensis--1||s__Pseudomonas_A lopnurensis--1||s__Pseudomonas_A stutzeri_AF--1||s__Pseudomonas_D jilinensis--1||s__Pseudomonas_D salegens--1||s__Pseudomonas_D sp007117785--1||s__Pseudomonas_D sp007692485--1||s__Pseudomonas_E cuatrocienegasensis--1||s__Pseudomonas_E mangrovi--1||s__Pseudomonas_Q kirkiae--1:heptad_counter=MCP-24H--4||MCP-44H--2||MCP-48H--5:lbd_counter=:lca=d__Bacteria:lca_tree=o__Pseudomonadales:name=N102622:ref_name_counter=])0.233:0.0449363[&&NHX:Sample_counter=:Type_counter=GTDB--14:capture_class_counter=:capture_domain_counter=:capture_family_counter=:capture_genus_counter=:capture_order_counter=:capture_phylum_counter=:capture_species_counter=:evoltype=D:gtdb_class_counter=c__Gammaproteobacteria--14:gtdb_domain_counter=d__Bacteria--14:gtdb_family_counter=f__Aquisalimonadaceae--2||f__Nitrincolaceae--2||f__Oleiphilaceae--1||f__Pseudomonadaceae--9:gtdb_genus_counter=g__Aquisalimonas--2||g__Halospina--1||g__Nitrincola--2||g__Pseudomonas_A--2||g__Pseudomonas_D--4||g__Pseudomonas_E--2||g__Pseudomonas_Q--1:gtdb_order_counter=o__Nitrococcales--2||o__Pseudomonadales--12:gtdb_phylum_counter=p__Proteobacteria--14:gtdb_species_counter=s__Aquisalimonas asiatica--1||s__Aquisalimonas sp007126095--1||s__Halospina utahensis_A--1||s__Nitrincola alkalisediminis--1||s__Nitrincola tibetensis--1||s__Pseudomonas_A lopnurensis--1||s__Pseudomonas_A stutzeri_AF--1||s__Pseudomonas_D jilinensis--1||s__Pseudomonas_D salegens--1||s__Pseudomonas_D sp007117785--1||s__Pseudomonas_D sp007692485--1||s__Pseudomonas_E cuatrocienegasensis--1||s__Pseudomonas_E mangrovi--1||s__Pseudomonas_Q kirkiae--1:heptad_counter=MCP-24H--6||MCP-28H--1||MCP-44H--2||MCP-48H--5:lbd_counter=:lca=d__Bacteria:lca_tree=c__Gammaproteobacteria:name=N102623:ref_name_counter=])0.993:0.237508[&&NHX:Sample_counter=:Type_counter=GTDB--16:capture_class_counter=:capture_domain_counter=:capture_family_counter=:capture_genus_counter=:capture_order_counter=:capture_phylum_counter=:capture_species_counter=:evoltype=D:gtdb_class_counter=c__Gammaproteobacteria--16:gtdb_domain_counter=d__Bacteria--16:gtdb_family_counter=f__Aquisalimonadaceae--2||f__Marinomonadaceae--1||f__Nitrincolaceae--3||f__Oleiphilaceae--1||f__Pseudomonadaceae--9:gtdb_genus_counter=g__Aquisalimonas--2||g__Halospina--1||g__Marinomonas--1||g__Nitrincola--2||g__Pokkaliibacter--1||g__Pseudomonas_A--2||g__Pseudomonas_D--4||g__Pseudomonas_E--2||g__Pseudomonas_Q--1:gtdb_order_counter=o__Nitrococcales--2||o__Pseudomonadales--14:gtdb_phylum_counter=p__Proteobacteria--16:gtdb_species_counter=s__Aquisalimonas asiatica--1||s__Aquisalimonas sp007126095--1||s__Halospina utahensis_A--1||s__Marinomonas colpomeniae--1||s__Nitrincola alkalisediminis--1||s__Nitrincola tibetensis--1||s__Pokkaliibacter plantistimulans--1||s__Pseudomonas_A lopnurensis--1||s__Pseudomonas_A stutzeri_AF--1||s__Pseudomonas_D jilinensis--1||s__Pseudomonas_D salegens--1||s__Pseudomonas_D sp007117785--1||s__Pseudomonas_D sp007692485--1||s__Pseudomonas_E cuatrocienegasensis--1||s__Pseudomonas_E mangrovi--1||s__Pseudomonas_Q kirkiae--1:heptad_counter=MCP-24H--7||MCP-28H--1||MCP-40H--1||MCP-44H--2||MCP-48H--5:lbd_counter=:lca=d__Bacteria:lca_tree=c__Gammaproteobacteria:name=N102624:ref_name_counter=],(RS_GCF_008727795.1_protein.faa_NZ_CP044222.1_1606@PF00015_full_PFAM.89.263:0.0371366[&&NHX:Type=GTDB:gtdb_class=c__Gammaproteobacteria:gtdb_domain=d__Bacteria:gtdb_family=f__Nitrincolaceae:gtdb_genus=g__Nitrincola:gtdb_order=o__Pseudomonadales:gtdb_phylum=p__Proteobacteria:gtdb_species=s__Nitrincola sp008727795:heptad=MCP-28H:species=d__Bacteria_p__Proteobacteria_c__Gammaproteobacteria_o__Pseudomonadales_f__Nitrincolaceae_g__Nitrincola_s__Nitrincola sp008727795],RS_GCF_000691225.1_protein.faa_NZ_JMSZ01000021.1_90@PF00015_full_PFAM.94.284:0.100457[&&NHX:Type=GTDB:gtdb_class=c__Gammaproteobacteria:gtdb_domain=d__Bacteria:gtdb_family=f__Nitrincolaceae:gtdb_genus=g__Nitrincola:gtdb_order=o__Pseudomonadales:gtdb_phylum=p__Proteobacteria:gtdb_species=s__Nitrincola lacisaponensis:heptad=MCP-28H:species=d__Bacteria_p__Proteobacteria_c__Gammaproteobacteria_o__Pseudomonadales_f__Nitrincolaceae_g__Nitrincola_s__Nitrincola lacisaponensis])0.999:0.324163[&&NHX:Sample_counter=:Type_counter=GTDB--2:capture_class_counter=:capture_domain_counter=:capture_family_counter=:capture_genus_counter=:capture_order_counter=:capture_phylum_counter=:capture_species_counter=:evoltype=D:gtdb_class_counter=c__Gammaproteobacteria--2:gtdb_domain_counter=d__Bacteria--2:gtdb_family_counter=f__Nitrincolaceae--2:gtdb_genus_counter=g__Nitrincola--2:gtdb_order_counter=o__Pseudomonadales--2:gtdb_phylum_counter=p__Proteobacteria--2:gtdb_species_counter=s__Nitrincola lacisaponensis--1||s__Nitrincola sp008727795--1:heptad_counter=MCP-28H--2:lbd_counter=:lca=d__Bacteria:lca_tree=g__Nitrincola:name=N102627:ref_name_counter=])0.743:0.130819[&&NHX:Sample_counter=:Type_counter=GTDB--18:capture_class_counter=:capture_domain_counter=:capture_family_counter=:capture_genus_counter=:capture_order_counter=:capture_phylum_counter=:capture_species_counter=:evoltype=D:gtdb_class_counter=c__Gammaproteobacteria--18:gtdb_domain_counter=d__Bacteria--18:gtdb_family_counter=f__Aquisalimonadaceae--2||f__Marinomonadaceae--1||f__Nitrincolaceae--5||f__Oleiphilaceae--1||f__Pseudomonadaceae--9:gtdb_genus_counter=g__Aquisalimonas--2||g__Halospina--1||g__Marinomonas--1||g__Nitrincola--4||g__Pokkaliibacter--1||g__Pseudomonas_A--2||g__Pseudomonas_D--4||g__Pseudomonas_E--2||g__Pseudomonas_Q--1:gtdb_order_counter=o__Nitrococcales--2||o__Pseudomonadales--16:gtdb_phylum_counter=p__Proteobacteria--18:gtdb_species_counter=s__Aquisalimonas asiatica--1||s__Aquisalimonas sp007126095--1||s__Halospina utahensis_A--1||s__Marinomonas colpomeniae--1||s__Nitrincola alkalisediminis--1||s__Nitrincola lacisaponensis--1||s__Nitrincola sp008727795--1||s__Nitrincola tibetensis--1||s__Pokkaliibacter plantistimulans--1||s__Pseudomonas_A lopnurensis--1||s__Pseudomonas_A stutzeri_AF--1||s__Pseudomonas_D jilinensis--1||s__Pseudomonas_D salegens--1||s__Pseudomonas_D sp007117785--1||s__Pseudomonas_D sp007692485--1||s__Pseudomonas_E cuatrocienegasensis--1||s__Pseudomonas_E mangrovi--1||s__Pseudomonas_Q kirkiae--1:heptad_counter=MCP-24H--7||MCP-28H--3||MCP-40H--1||MCP-44H--2||MCP-48H--5:lbd_counter=:lca=d__Bacteria:lca_tree=c__Gammaproteobacteria:name=N102628:ref_name_counter=],RS_GCF_004339595.1_protein.faa_NZ_SMFU01000010.1_223@PF00015_full_PFAM.101.297:0.263707[&&NHX:Type=GTDB:gtdb_class=c__Gammaproteobacteria:gtdb_domain=d__Bacteria:gtdb_family=f__Nitrincolaceae:gtdb_genus=g__Marinobacterium:gtdb_order=o__Pseudomonadales:gtdb_phylum=p__Proteobacteria:gtdb_species=s__Marinobacterium mangrovicola:heptad=MCP-24H:species=d__Bacteria_p__Proteobacteria_c__Gammaproteobacteria_o__Pseudomonadales_f__Nitrincolaceae_g__Marinobacterium_s__Marinobacterium mangrovicola])0.659:0.127094[&&NHX:Sample_counter=:Type_counter=GTDB--19:capture_class_counter=:capture_domain_counter=:capture_family_counter=:capture_genus_counter=:capture_order_counter=:capture_phylum_counter=:capture_species_counter=:evoltype=D:gtdb_class_counter=c__Gammaproteobacteria--19:gtdb_domain_counter=d__Bacteria--19:gtdb_family_counter=f__Aquisalimonadaceae--2||f__Marinomonadaceae--1||f__Nitrincolaceae--6||f__Oleiphilaceae--1||f__Pseudomonadaceae--9:gtdb_genus_counter=g__Aquisalimonas--2||g__Halospina--1||g__Marinobacterium--1||g__Marinomonas--1||g__Nitrincola--4||g__Pokkaliibacter--1||g__Pseudomonas_A--2||g__Pseudomonas_D--4||g__Pseudomonas_E--2||g__Pseudomonas_Q--1:gtdb_order_counter=o__Nitrococcales--2||o__Pseudomonadales--17:gtdb_phylum_counter=p__Proteobacteria--19:gtdb_species_counter=s__Aquisalimonas asiatica--1||s__Aquisalimonas sp007126095--1||s__Halospina utahensis_A--1||s__Marinobacterium mangrovicola--1||s__Marinomonas colpomeniae--1||s__Nitrincola alkalisediminis--1||s__Nitrincola lacisaponensis--1||s__Nitrincola sp008727795--1||s__Nitrincola tibetensis--1||s__Pokkaliibacter plantistimulans--1||s__Pseudomonas_A lopnurensis--1||s__Pseudomonas_A stutzeri_AF--1||s__Pseudomonas_D jilinensis--1||s__Pseudomonas_D salegens--1||s__Pseudomonas_D sp007117785--1||s__Pseudomonas_D sp007692485--1||s__Pseudomonas_E cuatrocienegasensis--1||s__Pseudomonas_E mangrovi--1||s__Pseudomonas_Q kirkiae--1:heptad_counter=MCP-24H--8||MCP-28H--3||MCP-40H--1||MCP-44H--2||MCP-48H--5:lbd_counter=:lca=d__Bacteria:lca_tree=c__Gammaproteobacteria:name=N102630:ref_name_counter=])1:0.532389[&&NHX:Sample_counter=:Type_counter=GTDB--21:capture_class_counter=:capture_domain_counter=:capture_family_counter=:capture_genus_counter=:capture_order_counter=:capture_phylum_counter=:capture_species_counter=:evoltype=D:gtdb_class_counter=c__Gammaproteobacteria--21:gtdb_domain_counter=d__Bacteria--21:gtdb_family_counter=f__Aquisalimonadaceae--2||f__DSM-6294--2||f__Marinomonadaceae--1||f__Nitrincolaceae--6||f__Oleiphilaceae--1||f__Pseudomonadaceae--9:gtdb_genus_counter=g__Aquisalimonas--2||g__Halospina--1||g__Marinobacterium--1||g__Marinomonas--1||g__Nitrincola--4||g__Pokkaliibacter--1||g__Pseudomonas_A--2||g__Pseudomonas_D--4||g__Pseudomonas_E--2||g__Pseudomonas_Q--1||g__UBA2009--2:gtdb_order_counter=o__Nitrococcales--2||o__Pseudomonadales--19:gtdb_phylum_counter=p__Proteobacteria--21:gtdb_species_counter=s__Aquisalimonas asiatica--1||s__Aquisalimonas sp007126095--1||s__Halospina utahensis_A--1||s__Marinobacterium mangrovicola--1||s__Marinomonas colpomeniae--1||s__Nitrincola alkalisediminis--1||s__Nitrincola lacisaponensis--1||s__Nitrincola sp008727795--1||s__Nitrincola tibetensis--1||s__Pokkaliibacter plantistimulans--1||s__Pseudomonas_A lopnurensis--1||s__Pseudomonas_A stutzeri_AF--1||s__Pseudomonas_D jilinensis--1||s__Pseudomonas_D salegens--1||s__Pseudomonas_D sp007117785--1||s__Pseudomonas_D sp007692485--1||s__Pseudomonas_E cuatrocienegasensis--1||s__Pseudomonas_E mangrovi--1||s__Pseudomonas_Q kirkiae--1||s__UBA2009 sp002314145--1||s__UBA2009 sp002706025--1:heptad_counter=MCP-24H--10||MCP-28H--3||MCP-40H--1||MCP-44H--2||MCP-48H--5:lbd_counter=:lca=d__Bacteria:lca_tree=o__Pseudomonadales:name=N102631:ref_name_counter=])0.522:0.0468669[&&NHX:Sample_counter=rhizpot1--1:Type_counter=GTDB--22||capture--1:capture_class_counter=c__Alphaproteobacteria--1:capture_domain_counter=d__Bacteria--1:capture_family_counter=f__Rhizobiaceae--1:capture_genus_counter=g__Pararhizobium--1:capture_order_counter=o__Rhizobiales--1:capture_phylum_counter=p__Proteobacteria--1:capture_species_counter=s__Pararhizobium sp900474095--1:evoltype=D:gtdb_class_counter=c__Gammaproteobacteria--22:gtdb_domain_counter=d__Bacteria--22:gtdb_family_counter=f__Aquisalimonadaceae--2||f__DSM-6294--2||f__IMCC2047--1||f__Marinomonadaceae--1||f__Nitrincolaceae--6||f__Oleiphilaceae--1||f__Pseudomonadaceae--9:gtdb_genus_counter=g__Aquisalimonas--2||g__Halospina--1||g__IMCC2047--1||g__Marinobacterium--1||g__Marinomonas--1||g__Nitrincola--4||g__Pokkaliibacter--1||g__Pseudomonas_A--2||g__Pseudomonas_D--4||g__Pseudomonas_E--2||g__Pseudomonas_Q--1||g__UBA2009--2:gtdb_order_counter=o__Nitrococcales--2||o__Pseudomonadales--20:gtdb_phylum_counter=p__Proteobacteria--22:gtdb_species_counter=s__Aquisalimonas asiatica--1||s__Aquisalimonas sp007126095--1||s__Halospina utahensis_A--1||s__IMCC2047 sp001593685--1||s__Marinobacterium mangrovicola--1||s__Marinomonas colpomeniae--1||s__Nitrincola alkalisediminis--1||s__Nitrincola lacisaponensis--1||s__Nitrincola sp008727795--1||s__Nitrincola tibetensis--1||s__Pokkaliibacter plantistimulans--1||s__Pseudomonas_A lopnurensis--1||s__Pseudomonas_A stutzeri_AF--1||s__Pseudomonas_D jilinensis--1||s__Pseudomonas_D salegens--1||s__Pseudomonas_D sp007117785--1||s__Pseudomonas_D sp007692485--1||s__Pseudomonas_E cuatrocienegasensis--1||s__Pseudomonas_E mangrovi--1||s__Pseudomonas_Q kirkiae--1||s__UBA2009 sp002314145--1||s__UBA2009 sp002706025--1:heptad_counter=MCP-24H--10||MCP-28H--3||MCP-36H--1||MCP-40H--1||MCP-44H--3||MCP-48H--5:lbd_counter=Cache_3-Cache_2--1:lca=d__Bacteria:lca_tree=o__Pseudomonadales:name=N102632:ref_name_counter=])0.95:0.188975[&&NHX:Sample_counter=rhizpot1--1||rhiztom1--3||rhiztom2--2||rhiztom3--3:Type_counter=GTDB--24||capture--9:besthit_avg=90.0:besthit_max=96.4:besthit_min=84.2:besthit_std=6.297089274683452:besthit_sum=360.0:bitscore_avg=208.0:bitscore_max=250.0:bitscore_min=181.0:bitscore_std=29.540932054806035:bitscore_sum=832.0:capture_class_counter=c__Actinomycetia--1||c__Alphaproteobacteria--6||c__Dormibacteria--1||c__Verrucomicrobiae--1:capture_domain_counter=d__Bacteria--9:capture_family_counter=f__Beijerinckiaceae--1||f__Micromonosporaceae--1||f__Opitutaceae--1||f__Rhizobiaceae--1||f__Rhodospirillaceae--1||f__Stappiaceae--1||f__UBA8260--1||f__Xanthobacteraceae--2:capture_genus_counter=g__Actinoplanes--1||g__Afipia--1||g__Bradyrhizobium--1||g__Methylobacterium--1||g__Pararhizobium--1||g__Pelagicoccus--1||g__Roseibium--1||g__UBA8260--1||g__WOUV01--1:capture_order_counter=o__Mycobacteriales--1||o__Opitutales--1||o__Rhizobiales--5||o__Rhodospirillales--1||o__UBA8260--1:capture_phylum_counter=p__Actinobacteriota--1||p__Dormibacterota--1||p__Proteobacteria--6||p__Verrucomicrobiota--1:capture_species_counter=s__Actinoplanes sp016464385--1||s__Afipia massiliensis_A--1||s__Bradyrhizobium canariense_C--1||s__Methylobacterium sp017833295--1||s__Pararhizobium sp900474095--1||s__Pelagicoccus albus--1||s__Roseibium sp013373445--1||s__UBA8260 sp003134115--1||s__WOUV01 sp009773045--1:evalue_avg=4.75000166815e-60:evalue_max=1.9e-59:evalue_min=3e-86:evalue_std=9.499998887900512e-60:evalue_sum=1.90000066726e-59:gapopen_avg=0.25:gapopen_max=1.0:gapopen_min=0.0:gapopen_std=0.5:gapopen_sum=1.0:gtdb_class_counter=c__Alphaproteobacteria--2||c__Gammaproteobacteria--22:gtdb_domain_counter=d__Bacteria--24:gtdb_family_counter=f__Aquisalimonadaceae--2||f__DSM-6294--2||f__Dongiaceae--1||f__IMCC2047--1||f__Marinomonadaceae--1||f__Nitrincolaceae--6||f__Oleiphilaceae--1||f__Pseudomonadaceae--9||f__Stellaceae--1:gtdb_genus_counter=g__Aquisalimonas--2||g__CAIXXC01--1||g__Halospina--1||g__IMCC2047--1||g__Marinobacterium--1||g__Marinomonas--1||g__Nitrincola--4||g__Pokkaliibacter--1||g__Pseudomonas_A--2||g__Pseudomonas_D--4||g__Pseudomonas_E--2||g__Pseudomonas_Q--1||g__SYSU-D60014--1||g__UBA2009--2:gtdb_order_counter=o__ATCC43930--1||o__Dongiales--1||o__Nitrococcales--2||o__Pseudomonadales--20:gtdb_phylum_counter=p__Proteobacteria--24:gtdb_species_counter=s__Aquisalimonas asiatica--1||s__Aquisalimonas sp007126095--1||s__CAIXXC01 sp903897565--1||s__Halospina utahensis_A--1||s__IMCC2047 sp001593685--1||s__Marinobacterium mangrovicola--1||s__Marinomonas colpomeniae--1||s__Nitrincola alkalisediminis--1||s__Nitrincola lacisaponensis--1||s__Nitrincola sp008727795--1||s__Nitrincola tibetensis--1||s__Pokkaliibacter plantistimulans--1||s__Pseudomonas_A lopnurensis--1||s__Pseudomonas_A stutzeri_AF--1||s__Pseudomonas_D jilinensis--1||s__Pseudomonas_D salegens--1||s__Pseudomonas_D sp007117785--1||s__Pseudomonas_D sp007692485--1||s__Pseudomonas_E cuatrocienegasensis--1||s__Pseudomonas_E mangrovi--1||s__Pseudomonas_Q kirkiae--1||s__SYSU-D60014 sp003576685--1||s__UBA2009 sp002314145--1||s__UBA2009 sp002706025--1:heptad_counter=MCP-24H--11||MCP-28H--9||MCP-36H--1||MCP-40H--3||MCP-44H--4||MCP-48H--5:lbd_counter=Cache_3-Cache_2--1:lca_tree=c__Gammaproteobacteria:length_avg=121.5:length_max=142.0:length_min=110.0:length_std=14.27118308573843:length_sum=486.0:mismatch_avg=11.75:mismatch_max=18.0:mismatch_min=4.0:mismatch_std=7.32006375199925:mismatch_sum=47.0:name=N102633:qcovhsp_avg=99.775:qcovhsp_max=100.0:qcovhsp_min=99.1:qcovhsp_std=0.45000000000000284:qcovhsp_sum=399.1:qend_avg=121.5:qend_max=141.0:qend_min=110.0:qend_std=13.625955623979797:qend_sum=486.0:qstart_avg=1.25:qstart_max=2.0:qstart_min=1.0:qstart_std=0.5:qstart_sum=5.0:ref_name_counter=GB_GCA_003576685.1_protein.faa_QOZR01000003.1_308@PF00015_full_PFAM.142.312--4:scovhsp_avg=71.475:scovhsp_max=83.5:scovhsp_min=64.7:scovhsp_std=8.37471392546237:scovhsp_sum=285.9:send_avg=148.25:send_max=160.0:send_min=139.0:send_std=10.404326023342406:send_sum=593.0:sstart_avg=27.75:sstart_max=51.0:sstart_min=13.0:sstart_std=16.39867880857073:sstart_sum=111.0],(RS_GCF_011806525.1_protein.faa_NZ_JAAVKI010000005.1_208@PF00015_full_PFAM.6.247:0.54968[&&NHX:Type=GTDB:gtdb_class=c__Alphaproteobacteria:gtdb_domain=d__Bacteria:gtdb_family=f__Thalassospiraceae:gtdb_genus=g__Thalassospira:gtdb_order=o__Rhodospirillales:gtdb_phylum=p__Proteobacteria:gtdb_species=s__Thalassospira sp011806525:heptad=MCP-24H:species=d__Bacteria_p__Proteobacteria_c__Alphaproteobacteria_o__Rhodospirillales_f__Thalassospiraceae_g__Thalassospira_s__Thalassospira sp011806525],(57e7fe69-ec83-534d-903e-e2853d489493_4@MCPsignal.26.181:0.230657[&&NHX:Sample=rhiztom2:Type=capture:capture_class=c__Clostridia:capture_domain=d__Bacteria:capture_family=f__Oscillospiraceae:capture_genus=g__Lawsonibacter:capture_order=o__Oscillospirales:capture_phylum=p__Firmicutes_A:capture_species=s__Lawsonibacter sp009917615:heptad=MCP-24H],3c83ce9d-cedd-5cdf-a39e-ff2ca9ca4a4c_3@MCPsignal.71.137:0.238096[&&NHX:Sample=rhiztom2:Type=capture:capture_class=c__Clostridia:capture_domain=d__Bacteria:capture_family=f__Oscillospiraceae:capture_genus=g__Lawsonibacter:capture_order=o__Oscillospirales:capture_phylum=p__Firmicutes_A:capture_species=s__Lawsonibacter sp009917615:heptad=MCP-24H])0.981:0.563712[&&NHX:Sample_counter=rhiztom2--2:Type_counter=capture--2:capture_class_counter=c__Clostridia--2:capture_domain_counter=d__Bacteria--2:capture_family_counter=f__Oscillospiraceae--2:capture_genus_counter=g__Lawsonibacter--2:capture_order_counter=o__Oscillospirales--2:capture_phylum_counter=p__Firmicutes_A--2:capture_species_counter=s__Lawsonibacter sp009917615--2:gtdb_class_counter=:gtdb_domain_counter=:gtdb_family_counter=:gtdb_genus_counter=:gtdb_order_counter=:gtdb_phylum_counter=:gtdb_species_counter=:heptad_counter=MCP-24H--2:lbd_counter=:name=N102637:ref_name_counter=])0.905:0.234414[&&NHX:Sample_counter=rhiztom2--2:Type_counter=GTDB--1||capture--2:capture_class_counter=c__Clostridia--2:capture_domain_counter=d__Bacteria--2:capture_family_counter=f__Oscillospiraceae--2:capture_genus_counter=g__Lawsonibacter--2:capture_order_counter=o__Oscillospirales--2:capture_phylum_counter=p__Firmicutes_A--2:capture_species_counter=s__Lawsonibacter sp009917615--2:gtdb_class_counter=c__Alphaproteobacteria--1:gtdb_domain_counter=d__Bacteria--1:gtdb_family_counter=f__Thalassospiraceae--1:gtdb_genus_counter=g__Thalassospira--1:gtdb_order_counter=o__Rhodospirillales--1:gtdb_phylum_counter=p__Proteobacteria--1:gtdb_species_counter=s__Thalassospira sp011806525--1:heptad_counter=MCP-24H--3:lbd_counter=:lca_tree=s__Thalassospira sp011806525:name=N102638:ref_name_counter=])0.059:0.0517434[&&NHX:Sample_counter=rhizpot1--1||rhiztom1--3||rhiztom2--4||rhiztom3--3:Type_counter=GTDB--25||capture--11:besthit_avg=90.0:besthit_max=96.4:besthit_min=84.2:besthit_std=6.297089274683452:besthit_sum=360.0:bitscore_avg=208.0:bitscore_max=250.0:bitscore_min=181.0:bitscore_std=29.540932054806035:bitscore_sum=832.0:capture_class_counter=c__Actinomycetia--1||c__Alphaproteobacteria--6||c__Clostridia--2||c__Dormibacteria--1||c__Verrucomicrobiae--1:capture_domain_counter=d__Bacteria--11:capture_family_counter=f__Beijerinckiaceae--1||f__Micromonosporaceae--1||f__Opitutaceae--1||f__Oscillospiraceae--2||f__Rhizobiaceae--1||f__Rhodospirillaceae--1||f__Stappiaceae--1||f__UBA8260--1||f__Xanthobacteraceae--2:capture_genus_counter=g__Actinoplanes--1||g__Afipia--1||g__Bradyrhizobium--1||g__Lawsonibacter--2||g__Methylobacterium--1||g__Pararhizobium--1||g__Pelagicoccus--1||g__Roseibium--1||g__UBA8260--1||g__WOUV01--1:capture_order_counter=o__Mycobacteriales--1||o__Opitutales--1||o__Oscillospirales--2||o__Rhizobiales--5||o__Rhodospirillales--1||o__UBA8260--1:capture_phylum_counter=p__Actinobacteriota--1||p__Dormibacterota--1||p__Firmicutes_A--2||p__Proteobacteria--6||p__Verrucomicrobiota--1:capture_species_counter=s__Actinoplanes sp016464385--1||s__Afipia massiliensis_A--1||s__Bradyrhizobium canariense_C--1||s__Lawsonibacter sp009917615--2||s__Methylobacterium sp017833295--1||s__Pararhizobium sp900474095--1||s__Pelagicoccus albus--1||s__Roseibium sp013373445--1||s__UBA8260 sp003134115--1||s__WOUV01 sp009773045--1:evalue_avg=4.75000166815e-60:evalue_max=1.9e-59:evalue_min=3e-86:evalue_std=9.499998887900512e-60:evalue_sum=1.90000066726e-59:gapopen_avg=0.25:gapopen_max=1.0:gapopen_min=0.0:gapopen_std=0.5:gapopen_sum=1.0:gtdb_class_counter=c__Alphaproteobacteria--3||c__Gammaproteobacteria--22:gtdb_domain_counter=d__Bacteria--25:gtdb_family_counter=f__Aquisalimonadaceae--2||f__DSM-6294--2||f__Dongiaceae--1||f__IMCC2047--1||f__Marinomonadaceae--1||f__Nitrincolaceae--6||f__Oleiphilaceae--1||f__Pseudomonadaceae--9||f__Stellaceae--1||f__Thalassospiraceae--1:gtdb_genus_counter=g__Aquisalimonas--2||g__CAIXXC01--1||g__Halospina--1||g__IMCC2047--1||g__Marinobacterium--1||g__Marinomonas--1||g__Nitrincola--4||g__Pokkaliibacter--1||g__Pseudomonas_A--2||g__Pseudomonas_D--4||g__Pseudomonas_E--2||g__Pseudomonas_Q--1||g__SYSU-D60014--1||g__Thalassospira--1||g__UBA2009--2:gtdb_order_counter=o__ATCC43930--1||o__Dongiales--1||o__Nitrococcales--2||o__Pseudomonadales--20||o__Rhodospirillales--1:gtdb_phylum_counter=p__Proteobacteria--25:gtdb_species_counter=s__Aquisalimonas asiatica--1||s__Aquisalimonas sp007126095--1||s__CAIXXC01 sp903897565--1||s__Halospina utahensis_A--1||s__IMCC2047 sp001593685--1||s__Marinobacterium mangrovicola--1||s__Marinomonas colpomeniae--1||s__Nitrincola alkalisediminis--1||s__Nitrincola lacisaponensis--1||s__Nitrincola sp008727795--1||s__Nitrincola tibetensis--1||s__Pokkaliibacter plantistimulans--1||s__Pseudomonas_A lopnurensis--1||s__Pseudomonas_A stutzeri_AF--1||s__Pseudomonas_D jilinensis--1||s__Pseudomonas_D salegens--1||s__Pseudomonas_D sp007117785--1||s__Pseudomonas_D sp007692485--1||s__Pseudomonas_E cuatrocienegasensis--1||s__Pseudomonas_E mangrovi--1||s__Pseudomonas_Q kirkiae--1||s__SYSU-D60014 sp003576685--1||s__Thalassospira sp011806525--1||s__UBA2009 sp002314145--1||s__UBA2009 sp002706025--1:heptad_counter=MCP-24H--14||MCP-28H--9||MCP-36H--1||MCP-40H--3||MCP-44H--4||MCP-48H--5:lbd_counter=Cache_3-Cache_2--1:lca_tree=p__Proteobacteria:length_avg=121.5:length_max=142.0:length_min=110.0:length_std=14.27118308573843:length_sum=486.0:mismatch_avg=11.75:mismatch_max=18.0:mismatch_min=4.0:mismatch_std=7.32006375199925:mismatch_sum=47.0:name=N102639:qcovhsp_avg=99.775:qcovhsp_max=100.0:qcovhsp_min=99.1:qcovhsp_std=0.45000000000000284:qcovhsp_sum=399.1:qend_avg=121.5:qend_max=141.0:qend_min=110.0:qend_std=13.625955623979797:qend_sum=486.0:qstart_avg=1.25:qstart_max=2.0:qstart_min=1.0:qstart_std=0.5:qstart_sum=5.0:ref_name_counter=GB_GCA_003576685.1_protein.faa_QOZR01000003.1_308@PF00015_full_PFAM.142.312--4:scovhsp_avg=71.475:scovhsp_max=83.5:scovhsp_min=64.7:scovhsp_std=8.37471392546237:scovhsp_sum=285.9:send_avg=148.25:send_max=160.0:send_min=139.0:send_std=10.404326023342406:send_sum=593.0:sstart_avg=27.75:sstart_max=51.0:sstart_min=13.0:sstart_std=16.39867880857073:sstart_sum=111.0],(((((278579c6-d9d7-42c8-9d33-10cd9c6696a8_1@MCPsignal.81.182:5e-09[&&NHX:Sample=rhizpot1:Type=capture:besthit=98.0:bitscore=173.0:capture_class=c__Alphaproteobacteria:capture_domain=d__Bacteria:capture_family=f__Beijerinckiaceae:capture_genus=g__Methylobacterium:capture_order=o__Rhizobiales:capture_phylum=p__Proteobacteria:capture_species=s__Methylobacterium sp001422815:evalue=1.79e-56:gapopen=0.0:heptad=MCP-44H:length=101.0:mismatch=2.0:qcovhsp=100.0:qend=101.0:qstart=1.0:ref_name=RS_GCF_014845095.1_protein.faa_NZ_NKUG01000098.1_29@PF00015_full_PFAM.84.256:scovhsp=58.7:send=103.0:sstart=3.0],(c35b9073-2697-4dd6-a41a-6096df6782f7_5@MCPsignal.301.403:5e-09[&&NHX:Sample=rhizpot3:Type=capture:besthit=98.0:bitscore=176.0:capture_class=c__Alphaproteobacteria:capture_domain=d__Bacteria:capture_family=f__Beijerinckiaceae:capture_genus=g__Methylobacterium:capture_order=o__Rhizobiales:capture_phylum=p__Proteobacteria:capture_species=s__Methylobacterium sp001422815:evalue=2.28e-57:gapopen=0.0:heptad=MCP-44H:length=102.0:mismatch=2.0:qcovhsp=100.0:qend=102.0:qstart=1.0:ref_name=RS_GCF_014845095.1_protein.faa_NZ_NKUG01000098.1_29@PF00015_full_PFAM.84.256:scovhsp=59.3:send=104.0:sstart=3.0],(030db70f-c647-43ba-8bbd-856b9af27fde_5@MCPsignal.163.220:0.0804378[&&NHX:Sample=rhizpot3:Type=capture:capture_class=c__Myxococcia:capture_domain=d__Bacteria:capture_family=f__Myxococcaceae:capture_genus=g__Myxococcus:capture_order=o__Myxococcales:capture_phylum=p__Myxococcota:capture_species=s__Myxococcus eversor:heptad=MCP-34H],((8353bf8b-18e6-515a-8f37-6e1e12fc7eee_2@MCPsignal.131.299:0[&&NHX:Sample=rhizpot3:Type=capture:besthit=98.8:bitscore=288.0:capture_class=c__Gammaproteobacteria:capture_domain=d__Bacteria:capture_family=f__Halomonadaceae:capture_genus=g__Halomonas:capture_order=o__Pseudomonadales:capture_phylum=p__Proteobacteria:capture_species=s__Halomonas massiliensis:evalue=1.11e-100:gapopen=0.0:heptad=MCP-44H:length=168.0:mismatch=2.0:qcovhsp=100.0:qend=168.0:qstart=1.0:ref_name=RS_GCF_014845095.1_protein.faa_NZ_NKUG01000098.1_29@PF00015_full_PFAM.84.256:scovhsp=97.7:send=170.0:sstart=3.0],17f68de2-2d12-40f9-bed9-62527577391f_2@MCPsignal.134.302:0[&&NHX:Sample=rhizpot3:Type=capture:besthit=98.8:bitscore=288.0:capture_class=c__Gammaproteobacteria:capture_domain=d__Bacteria:capture_family=f__Halomonadaceae:capture_genus=g__Halomonas:capture_order=o__Pseudomonadales:capture_phylum=p__Proteobacteria:capture_species=s__Halomonas massiliensis:evalue=1.11e-100:gapopen=0.0:heptad=MCP-44H:length=168.0:mismatch=2.0:qcovhsp=100.0:qend=168.0:qstart=1.0:ref_name=RS_GCF_014845095.1_protein.faa_NZ_NKUG01000098.1_29@PF00015_full_PFAM.84.256:scovhsp=97.7:send=170.0:sstart=3.0]):5e-09[&&NHX:Sample_counter=rhizpot3--2:Type_counter=capture--2:besthit_avg=98.8:besthit_max=98.8:besthit_min=98.8:besthit_std=0.0:besthit_sum=197.6:bitscore_avg=288.0:bitscore_max=288.0:bitscore_min=288.0:bitscore_std=0.0:bitscore_sum=576.0:capture_class_counter=c__Gammaproteobacteria--2:capture_domain_counter=d__Bacteria--2:capture_family_counter=f__Halomonadaceae--2:capture_genus_counter=g__Halomonas--2:capture_order_counter=o__Pseudomonadales--2:capture_phylum_counter=p__Proteobacteria--2:capture_species_counter=s__Halomonas massiliensis--2:evalue_avg=1.11e-100:evalue_max=1.11e-100:evalue_min=1.11e-100:evalue_std=0.0:evalue_sum=2.22e-100:gapopen_avg=0.0:gapopen_max=0.0:gapopen_min=0.0:gapopen_std=0.0:gapopen_sum=0.0:gtdb_class_counter=:gtdb_domain_counter=:gtdb_family_counter=:gtdb_genus_counter=:gtdb_order_counter=:gtdb_phylum_counter=:gtdb_species_counter=:heptad_counter=MCP-44H--2:lbd_counter=:length_avg=168.0:length_max=168.0:length_min=168.0:length_std=0.0:length_sum=336.0:mismatch_avg=2.0:mismatch_max=2.0:mismatch_min=2.0:mismatch_std=0.0:mismatch_sum=4.0:name=N102645:qcovhsp_avg=100.0:qcovhsp_max=100.0:qcovhsp_min=100.0:qcovhsp_std=0.0:qcovhsp_sum=200.0:qend_avg=168.0:qend_max=168.0:qend_min=168.0:qend_std=0.0:qend_sum=336.0:qstart_avg=1.0:qstart_max=1.0:qstart_min=1.0:qstart_std=0.0:qstart_sum=2.0:ref_name_counter=RS_GCF_014845095.1_protein.faa_NZ_NKUG01000098.1_29@PF00015_full_PFAM.84.256--2:scovhsp_avg=97.7:scovhsp_max=97.7:scovhsp_min=97.7:scovhsp_std=0.0:scovhsp_sum=195.4:send_avg=170.0:send_max=170.0:send_min=170.0:send_std=0.0:send_sum=340.0:sstart_avg=3.0:sstart_max=3.0:sstart_min=3.0:sstart_std=0.0:sstart_sum=6.0],(((612a8637-3778-4371-812a-ee591401f7f9_4@MCPsignal.244.349:2.16461[&&NHX:Sample=rhizpot1:Type=capture:capture_class=c__Gammaproteobacteria:capture_domain=d__Bacteria:capture_family=f__Halorhodospiraceae:capture_genus=g__SKYL01:capture_order=o__Nitrococcales:capture_phylum=p__Proteobacteria:capture_species=s__SKYL01 sp007127935:heptad=MCP-44H],RS_GCF_014845095.1_protein.faa_NZ_NKUG01000098.1_29@PF00015_full_PFAM.84.256:1.8e-08[&&NHX:Type=GTDB:gtdb_class=c__Alphaproteobacteria:gtdb_domain=d__Bacteria:gtdb_family=f__Beijerinckiaceae:gtdb_genus=g__Methylobacterium:gtdb_order=o__Rhizobiales:gtdb_phylum=p__Proteobacteria:gtdb_species=s__Methylobacterium bullatum:heptad=MCP-44H:species=d__Bacteria_p__Proteobacteria_c__Alphaproteobacteria_o__Rhizobiales_f__Beijerinckiaceae_g__Methylobacterium_s__Methylobacterium bullatum])0:0.00431776[&&NHX:Sample_counter=rhizpot1--1:Type_counter=GTDB--1||capture--1:capture_class_counter=c__Gammaproteobacteria--1:capture_domain_counter=d__Bacteria--1:capture_family_counter=f__Halorhodospiraceae--1:capture_genus_counter=g__SKYL01--1:capture_order_counter=o__Nitrococcales--1:capture_phylum_counter=p__Proteobacteria--1:capture_species_counter=s__SKYL01 sp007127935--1:gtdb_class_counter=c__Alphaproteobacteria--1:gtdb_domain_counter=d__Bacteria--1:gtdb_family_counter=f__Beijerinckiaceae--1:gtdb_genus_counter=g__Methylobacterium--1:gtdb_order_counter=o__Rhizobiales--1:gtdb_phylum_counter=p__Proteobacteria--1:gtdb_species_counter=s__Methylobacterium bullatum--1:heptad_counter=MCP-44H--2:lbd_counter=:lca_tree=s__Methylobacterium bullatum:name=N102648:ref_name_counter=],1c2e06e7-eca5-54f6-b8ed-db1681eda4e0_5@MCPsignal.172.211:5e-09[&&NHX:Sample=rhizpot3:Type=capture:capture_class=c__Alphaproteobacteria:capture_domain=d__Bacteria:capture_family=f__Beijerinckiaceae:capture_genus=g__Methylobacterium:capture_order=o__Rhizobiales:capture_phylum=p__Proteobacteria:capture_species=s__Methylobacterium sp001422815:heptad=MCP-44H])0:8.615e-06[&&NHX:Sample_counter=rhizpot1--1||rhizpot3--1:Type_counter=GTDB--1||capture--2:capture_class_counter=c__Alphaproteobacteria--1||c__Gammaproteobacteria--1:capture_domain_counter=d__Bacteria--2:capture_family_counter=f__Beijerinckiaceae--1||f__Halorhodospiraceae--1:capture_genus_counter=g__Methylobacterium--1||g__SKYL01--1:capture_order_counter=o__Nitrococcales--1||o__Rhizobiales--1:capture_phylum_counter=p__Proteobacteria--2:capture_species_counter=s__Methylobacterium sp001422815--1||s__SKYL01 sp007127935--1:gtdb_class_counter=c__Alphaproteobacteria--1:gtdb_domain_counter=d__Bacteria--1:gtdb_family_counter=f__Beijerinckiaceae--1:gtdb_genus_counter=g__Methylobacterium--1:gtdb_order_counter=o__Rhizobiales--1:gtdb_phylum_counter=p__Proteobacteria--1:gtdb_species_counter=s__Methylobacterium bullatum--1:heptad_counter=MCP-44H--3:lbd_counter=:lca_tree=s__Methylobacterium bullatum:name=N102650:ref_name_counter=],(((6bcb4ef4-7bf9-4c5f-9baf-beb47117350a_3@MCPsignal.148.308:5e-09[&&NHX:Sample=rhizpot3:Type=capture:besthit=97.5:bitscore=272.0:capture_class=c__Alphaproteobacteria:capture_domain=d__Bacteria:capture_family=f__Beijerinckiaceae:capture_genus=g__Methylobacterium:capture_order=o__Rhizobiales:capture_phylum=p__Proteobacteria:capture_species=s__Methylobacterium sp001422815:evalue=2.03e-94:gapopen=0.0:heptad=MCP-44H:length=160.0:mismatch=4.0:qcovhsp=100.0:qend=160.0:qstart=1.0:ref_name=RS_GCF_014845095.1_protein.faa_NZ_NKUG01000098.1_29@PF00015_full_PFAM.84.256:scovhsp=93.0:send=171.0:sstart=12.0],c6c13951-4b2f-43e7-8e40-500b91144dd3_2@MCPsignal.160.274:0.0235784[&&NHX:Sample=rhizpot3:Type=capture:besthit=97.3:bitscore=197.0:capture_class=c__Alphaproteobacteria:capture_domain=d__Bacteria:capture_family=f__Beijerinckiaceae:capture_genus=g__Methylobacterium:capture_order=o__Rhizobiales:capture_phylum=p__Proteobacteria:capture_species=s__Methylobacterium sp001422815:evalue=7.87e-66:gapopen=0.0:heptad=MCP-44H:lbd=SBP_bac_3:length=113.0:mismatch=3.0:qcovhsp=99.1:qend=114.0:qstart=2.0:ref_name=RS_GCF_014845095.1_protein.faa_NZ_NKUG01000098.1_29@PF00015_full_PFAM.84.256:scovhsp=65.7:send=154.0:sstart=42.0])0:5e-09[&&NHX:Sample_counter=rhizpot3--2:Type_counter=capture--2:besthit_avg=97.4:besthit_max=97.5:besthit_min=97.3:besthit_std=0.14142135623731153:besthit_sum=194.8:bitscore_avg=234.5:bitscore_max=272.0:bitscore_min=197.0:bitscore_std=53.033008588991066:bitscore_sum=469.0:capture_class_counter=c__Alphaproteobacteria--2:capture_domain_counter=d__Bacteria--2:capture_family_counter=f__Beijerinckiaceae--2:capture_genus_counter=g__Methylobacterium--2:capture_order_counter=o__Rhizobiales--2:capture_phylum_counter=p__Proteobacteria--2:capture_species_counter=s__Methylobacterium sp001422815--2:evalue_avg=3.935e-66:evalue_max=7.87e-66:evalue_min=2.03e-94:evalue_std=5.564930367938129e-66:evalue_sum=7.87e-66:gapopen_avg=0.0:gapopen_max=0.0:gapopen_min=0.0:gapopen_std=0.0:gapopen_sum=0.0:gtdb_class_counter=:gtdb_domain_counter=:gtdb_family_counter=:gtdb_genus_counter=:gtdb_order_counter=:gtdb_phylum_counter=:gtdb_species_counter=:heptad_counter=MCP-44H--2:lbd_counter=SBP_bac_3--1:length_avg=136.5:length_max=160.0:length_min=113.0:length_std=33.23401871576773:length_sum=273.0:mismatch_avg=3.5:mismatch_max=4.0:mismatch_min=3.0:mismatch_std=0.7071067811865476:mismatch_sum=7.0:name=N102653:qcovhsp_avg=99.55:qcovhsp_max=100.0:qcovhsp_min=99.1:qcovhsp_std=0.6363961030678968:qcovhsp_sum=199.1:qend_avg=137.0:qend_max=160.0:qend_min=114.0:qend_std=32.526911934581186:qend_sum=274.0:qstart_avg=1.5:qstart_max=2.0:qstart_min=1.0:qstart_std=0.7071067811865476:qstart_sum=3.0:ref_name_counter=RS_GCF_014845095.1_protein.faa_NZ_NKUG01000098.1_29@PF00015_full_PFAM.84.256--2:scovhsp_avg=79.35:scovhsp_max=93.0:scovhsp_min=65.7:scovhsp_std=19.304015126392745:scovhsp_sum=158.7:send_avg=162.5:send_max=171.0:send_min=154.0:send_std=12.020815280171307:send_sum=325.0:sstart_avg=27.0:sstart_max=42.0:sstart_min=12.0:sstart_std=21.213203435596427:sstart_sum=54.0],336094a7-d6f7-55b9-81ea-1efc2387214b_6@MCPsignal.142.203:5e-09[&&NHX:Sample=rhizpot3:Type=capture:capture_class=c__Alphaproteobacteria:capture_domain=d__Bacteria:capture_family=f__Beijerinckiaceae:capture_genus=g__Methylobacterium:capture_order=o__Rhizobiales:capture_phylum=p__Proteobacteria:capture_species=s__Methylobacterium sp001422815:heptad=MCP-24H])0.833:0.00867404[&&NHX:Sample_counter=rhizpot3--3:Type_counter=capture--3:besthit_avg=97.4:besthit_max=97.5:besthit_min=97.3:besthit_std=0.14142135623731153:besthit_sum=194.8:bitscore_avg=234.5:bitscore_max=272.0:bitscore_min=197.0:bitscore_std=53.033008588991066:bitscore_sum=469.0:capture_class_counter=c__Alphaproteobacteria--3:capture_domain_counter=d__Bacteria--3:capture_family_counter=f__Beijerinckiaceae--3:capture_genus_counter=g__Methylobacterium--3:capture_order_counter=o__Rhizobiales--3:capture_phylum_counter=p__Proteobacteria--3:capture_species_counter=s__Methylobacterium sp001422815--3:evalue_avg=3.935e-66:evalue_max=7.87e-66:evalue_min=2.03e-94:evalue_std=5.564930367938129e-66:evalue_sum=7.87e-66:gapopen_avg=0.0:gapopen_max=0.0:gapopen_min=0.0:gapopen_std=0.0:gapopen_sum=0.0:gtdb_class_counter=:gtdb_domain_counter=:gtdb_family_counter=:gtdb_genus_counter=:gtdb_order_counter=:gtdb_phylum_counter=:gtdb_species_counter=:heptad_counter=MCP-24H--1||MCP-44H--2:lbd_counter=SBP_bac_3--1:length_avg=136.5:length_max=160.0:length_min=113.0:length_std=33.23401871576773:length_sum=273.0:mismatch_avg=3.5:mismatch_max=4.0:mismatch_min=3.0:mismatch_std=0.7071067811865476:mismatch_sum=7.0:name=N102655:qcovhsp_avg=99.55:qcovhsp_max=100.0:qcovhsp_min=99.1:qcovhsp_std=0.6363961030678968:qcovhsp_sum=199.1:qend_avg=137.0:qend_max=160.0:qend_min=114.0:qend_std=32.526911934581186:qend_sum=274.0:qstart_avg=1.5:qstart_max=2.0:qstart_min=1.0:qstart_std=0.7071067811865476:qstart_sum=3.0:ref_name_counter=RS_GCF_014845095.1_protein.faa_NZ_NKUG01000098.1_29@PF00015_full_PFAM.84.256--2:scovhsp_avg=79.35:scovhsp_max=93.0:scovhsp_min=65.7:scovhsp_std=19.304015126392745:scovhsp_sum=158.7:send_avg=162.5:send_max=171.0:send_min=154.0:send_std=12.020815280171307:send_sum=325.0:sstart_avg=27.0:sstart_max=42.0:sstart_min=12.0:sstart_std=21.213203435596427:sstart_sum=54.0],(((RS_GCF_014845115.1_protein.faa_NZ_NKUI01000131.1_5@PF00015_full_PFAM.80.244:0.128444[&&NHX:Type=GTDB:gtdb_class=c__Alphaproteobacteria:gtdb_domain=d__Bacteria:gtdb_family=f__Beijerinckiaceae:gtdb_genus=g__Methylobacterium:gtdb_order=o__Rhizobiales:gtdb_phylum=p__Proteobacteria:gtdb_species=s__Methylobacterium zatmanii:heptad=MCP-44H:species=d__Bacteria_p__Proteobacteria_c__Alphaproteobacteria_o__Rhizobiales_f__Beijerinckiaceae_g__Methylobacterium_s__Methylobacterium zatmanii],(RS_GCF_005502455.1_protein.faa_NZ_SCOS01000001.1_84@PF00015_full_PFAM.51.231:0.0202335[&&NHX:Type=GTDB:gtdb_class=c__Alphaproteobacteria:gtdb_domain=d__Bacteria:gtdb_family=f__Beijerinckiaceae:gtdb_genus=g__Methylobacterium:gtdb_order=o__Rhizobiales:gtdb_phylum=p__Proteobacteria:gtdb_species=s__Methylobacterium sp005502455:heptad=MCP-44H:species=d__Bacteria_p__Proteobacteria_c__Alphaproteobacteria_o__Rhizobiales_f__Beijerinckiaceae_g__Methylobacterium_s__Methylobacterium sp005502455],(RS_GCF_014199935.1_protein.faa_NZ_JACHOP010000001.1_199@PF00015_full_PFAM.65.229:0.0279677[&&NHX:Type=GTDB:gtdb_class=c__Alphaproteobacteria:gtdb_domain=d__Bacteria:gtdb_family=f__Beijerinckiaceae:gtdb_genus=g__Methylobacterium:gtdb_order=o__Rhizobiales:gtdb_phylum=p__Proteobacteria:gtdb_species=s__Methylobacterium rhodinum:heptad=MCP-44H:species=d__Bacteria_p__Proteobacteria_c__Alphaproteobacteria_o__Rhizobiales_f__Beijerinckiaceae_g__Methylobacterium_s__Methylobacterium rhodinum],RS_GCF_900114375.1_protein.faa_NZ_FOSV01000009.1_81@PF00015_full_PFAM.67.228:0.040455[&&NHX:Type=GTDB:gtdb_class=c__Alphaproteobacteria:gtdb_domain=d__Bacteria:gtdb_family=f__Beijerinckiaceae:gtdb_genus=g__Methylobacterium:gtdb_order=o__Rhizobiales:gtdb_phylum=p__Proteobacteria:gtdb_species=s__Methylobacterium salsuginis:heptad=MCP-44H:species=d__Bacteria_p__Proteobacteria_c__Alphaproteobacteria_o__Rhizobiales_f__Beijerinckiaceae_g__Methylobacterium_s__Methylobacterium salsuginis])0.417:0.0125629[&&NHX:Sample_counter=:Type_counter=GTDB--2:capture_class_counter=:capture_domain_counter=:capture_family_counter=:capture_genus_counter=:capture_order_counter=:capture_phylum_counter=:capture_species_counter=:evoltype=D:gtdb_class_counter=c__Alphaproteobacteria--2:gtdb_domain_counter=d__Bacteria--2:gtdb_family_counter=f__Beijerinckiaceae--2:gtdb_genus_counter=g__Methylobacterium--2:gtdb_order_counter=o__Rhizobiales--2:gtdb_phylum_counter=p__Proteobacteria--2:gtdb_species_counter=s__Methylobacterium rhodinum--1||s__Methylobacterium salsuginis--1:heptad_counter=MCP-44H--2:lbd_counter=:lca=d__Bacteria:lca_tree=g__Methylobacterium:name=N102660:ref_name_counter=])0.5:0.0196813[&&NHX:Sample_counter=:Type_counter=GTDB--3:capture_class_counter=:capture_domain_counter=:capture_family_counter=:capture_genus_counter=:capture_order_counter=:capture_phylum_counter=:capture_species_counter=:evoltype=D:gtdb_class_counter=c__Alphaproteobacteria--3:gtdb_domain_counter=d__Bacteria--3:gtdb_family_counter=f__Beijerinckiaceae--3:gtdb_genus_counter=g__Methylobacterium--3:gtdb_order_counter=o__Rhizobiales--3:gtdb_phylum_counter=p__Proteobacteria--3:gtdb_species_counter=s__Methylobacterium rhodinum--1||s__Methylobacterium salsuginis--1||s__Methylobacterium sp005502455--1:heptad_counter=MCP-44H--3:lbd_counter=:lca=d__Bacteria:lca_tree=g__Methylobacterium:name=N102661:ref_name_counter=])0.95:0.066735[&&NHX:Sample_counter=:Type_counter=GTDB--4:capture_class_counter=:capture_domain_counter=:capture_family_counter=:capture_genus_counter=:capture_order_counter=:capture_phylum_counter=:capture_species_counter=:evoltype=D:gtdb_class_counter=c__Alphaproteobacteria--4:gtdb_domain_counter=d__Bacteria--4:gtdb_family_counter=f__Beijerinckiaceae--4:gtdb_genus_counter=g__Methylobacterium--4:gtdb_order_counter=o__Rhizobiales--4:gtdb_phylum_counter=p__Proteobacteria--4:gtdb_species_counter=s__Methylobacterium rhodinum--1||s__Methylobacterium salsuginis--1||s__Methylobacterium sp005502455--1||s__Methylobacterium zatmanii--1:heptad_counter=MCP-44H--4:lbd_counter=:lca=d__Bacteria:lca_tree=g__Methylobacterium:name=N102662:ref_name_counter=],(GB_GCA_002778835.1_protein.faa_PEZA01000083.1_10@PF00015_full_PFAM.67.229:0.0783662[&&NHX:Type=GTDB:gtdb_class=c__Alphaproteobacteria:gtdb_domain=d__Bacteria:gtdb_family=f__Beijerinckiaceae:gtdb_genus=g__Methylobacterium:gtdb_order=o__Rhizobiales:gtdb_phylum=p__Proteobacteria:gtdb_species=s__Methylobacterium sp002778835:heptad=MCP-24H:species=d__Bacteria_p__Proteobacteria_c__Alphaproteobacteria_o__Rhizobiales_f__Beijerinckiaceae_g__Methylobacterium_s__Methylobacterium sp002778835],RS_GCF_900103445.1_protein.faa_NZ_FNHS01000009.1_235@PF00015_full_PFAM.59.228:0.160338[&&NHX:Type=GTDB:gtdb_class=c__Alphaproteobacteria:gtdb_domain=d__Bacteria:gtdb_family=f__Beijerinckiaceae:gtdb_genus=g__Methylobacterium:gtdb_order=o__Rhizobiales:gtdb_phylum=p__Proteobacteria:gtdb_species=s__Methylobacterium phyllostachyos:heptad=MCP-28H:species=d__Bacteria_p__Proteobacteria_c__Alphaproteobacteria_o__Rhizobiales_f__Beijerinckiaceae_g__Methylobacterium_s__Methylobacterium phyllostachyos])0.882:0.0404912[&&NHX:Sample_counter=:Type_counter=GTDB--2:capture_class_counter=:capture_domain_counter=:capture_family_counter=:capture_genus_counter=:capture_order_counter=:capture_phylum_counter=:capture_species_counter=:evoltype=D:gtdb_class_counter=c__Alphaproteobacteria--2:gtdb_domain_counter=d__Bacteria--2:gtdb_family_counter=f__Beijerinckiaceae--2:gtdb_genus_counter=g__Methylobacterium--2:gtdb_order_counter=o__Rhizobiales--2:gtdb_phylum_counter=p__Proteobacteria--2:gtdb_species_counter=s__Methylobacterium phyllostachyos--1||s__Methylobacterium sp002778835--1:heptad_counter=MCP-24H--1||MCP-28H--1:lbd_counter=:lca=d__Bacteria:lca_tree=g__Methylobacterium:name=N102665:ref_name_counter=])0.998:0.0884054[&&NHX:Sample_counter=:Type_counter=GTDB--6:capture_class_counter=:capture_domain_counter=:capture_family_counter=:capture_genus_counter=:capture_order_counter=:capture_phylum_counter=:capture_species_counter=:evoltype=D:gtdb_class_counter=c__Alphaproteobacteria--6:gtdb_domain_counter=d__Bacteria--6:gtdb_family_counter=f__Beijerinckiaceae--6:gtdb_genus_counter=g__Methylobacterium--6:gtdb_order_counter=o__Rhizobiales--6:gtdb_phylum_counter=p__Proteobacteria--6:gtdb_species_counter=s__Methylobacterium phyllostachyos--1||s__Methylobacterium rhodinum--1||s__Methylobacterium salsuginis--1||s__Methylobacterium sp002778835--1||s__Methylobacterium sp005502455--1||s__Methylobacterium zatmanii--1:heptad_counter=MCP-24H--1||MCP-28H--1||MCP-44H--4:lbd_counter=:lca=d__Bacteria:lca_tree=g__Methylobacterium:name=N102666:ref_name_counter=],RS_GCF_000519085.1_protein.faa_NZ_KI912577.1_3634@PF00015_full_PFAM.55.257:5e-09[&&NHX:Type=GTDB:gtdb_class=c__Alphaproteobacteria:gtdb_domain=d__Bacteria:gtdb_family=f__Beijerinckiaceae:gtdb_genus=g__Methylobacterium:gtdb_order=o__Rhizobiales:gtdb_phylum=p__Proteobacteria:gtdb_species=s__Methylobacterium sp000519085:heptad=MCP-44H:species=d__Bacteria_p__Proteobacteria_c__Alphaproteobacteria_o__Rhizobiales_f__Beijerinckiaceae_g__Methylobacterium_s__Methylobacterium sp000519085])0.935:0.0186012[&&NHX:Sample_counter=:Type_counter=GTDB--7:capture_class_counter=:capture_domain_counter=:capture_family_counter=:capture_genus_counter=:capture_order_counter=:capture_phylum_counter=:capture_species_counter=:evoltype=D:gtdb_class_counter=c__Alphaproteobacteria--7:gtdb_domain_counter=d__Bacteria--7:gtdb_family_counter=f__Beijerinckiaceae--7:gtdb_genus_counter=g__Methylobacterium--7:gtdb_order_counter=o__Rhizobiales--7:gtdb_phylum_counter=p__Proteobacteria--7:gtdb_species_counter=s__Methylobacterium phyllostachyos--1||s__Methylobacterium rhodinum--1||s__Methylobacterium salsuginis--1||s__Methylobacterium sp000519085--1||s__Methylobacterium sp002778835--1||s__Methylobacterium sp005502455--1||s__Methylobacterium zatmanii--1:heptad_counter=MCP-24H--1||MCP-28H--1||MCP-44H--5:lbd_counter=:lca=d__Bacteria:lca_tree=g__Methylobacterium:name=N102668:ref_name_counter=])0.764:0.00574187[&&NHX:Sample_counter=rhizpot3--3:Type_counter=GTDB--7||capture--3:besthit_avg=97.4:besthit_max=97.5:besthit_min=97.3:besthit_std=0.14142135623731153:besthit_sum=194.8:bitscore_avg=234.5:bitscore_max=272.0:bitscore_min=197.0:bitscore_std=53.033008588991066:bitscore_sum=469.0:capture_class_counter=c__Alphaproteobacteria--3:capture_domain_counter=d__Bacteria--3:capture_family_counter=f__Beijerinckiaceae--3:capture_genus_counter=g__Methylobacterium--3:capture_order_counter=o__Rhizobiales--3:capture_phylum_counter=p__Proteobacteria--3:capture_species_counter=s__Methylobacterium sp001422815--3:evalue_avg=3.935e-66:evalue_max=7.87e-66:evalue_min=2.03e-94:evalue_std=5.564930367938129e-66:evalue_sum=7.87e-66:gapopen_avg=0.0:gapopen_max=0.0:gapopen_min=0.0:gapopen_std=0.0:gapopen_sum=0.0:gtdb_class_counter=c__Alphaproteobacteria--7:gtdb_domain_counter=d__Bacteria--7:gtdb_family_counter=f__Beijerinckiaceae--7:gtdb_genus_counter=g__Methylobacterium--7:gtdb_order_counter=o__Rhizobiales--7:gtdb_phylum_counter=p__Proteobacteria--7:gtdb_species_counter=s__Methylobacterium phyllostachyos--1||s__Methylobacterium rhodinum--1||s__Methylobacterium salsuginis--1||s__Methylobacterium sp000519085--1||s__Methylobacterium sp002778835--1||s__Methylobacterium sp005502455--1||s__Methylobacterium zatmanii--1:heptad_counter=MCP-24H--2||MCP-28H--1||MCP-44H--7:lbd_counter=SBP_bac_3--1:lca_tree=g__Methylobacterium:length_avg=136.5:length_max=160.0:length_min=113.0:length_std=33.23401871576773:length_sum=273.0:mismatch_avg=3.5:mismatch_max=4.0:mismatch_min=3.0:mismatch_std=0.7071067811865476:mismatch_sum=7.0:name=N102669:qcovhsp_avg=99.55:qcovhsp_max=100.0:qcovhsp_min=99.1:qcovhsp_std=0.6363961030678968:qcovhsp_sum=199.1:qend_avg=137.0:qend_max=160.0:qend_min=114.0:qend_std=32.526911934581186:qend_sum=274.0:qstart_avg=1.5:qstart_max=2.0:qstart_min=1.0:qstart_std=0.7071067811865476:qstart_sum=3.0:ref_name_counter=RS_GCF_014845095.1_protein.faa_NZ_NKUG01000098.1_29@PF00015_full_PFAM.84.256--2:scovhsp_avg=79.35:scovhsp_max=93.0:scovhsp_min=65.7:scovhsp_std=19.304015126392745:scovhsp_sum=158.7:send_avg=162.5:send_max=171.0:send_min=154.0:send_std=12.020815280171307:send_sum=325.0:sstart_avg=27.0:sstart_max=42.0:sstart_min=12.0:sstart_std=21.213203435596427:sstart_sum=54.0])0.814:0.00472211[&&NHX:Sample_counter=rhizpot1--1||rhizpot3--4:Type_counter=GTDB--8||capture--5:besthit_avg=97.4:besthit_max=97.5:besthit_min=97.3:besthit_std=0.14142135623731153:besthit_sum=194.8:bitscore_avg=234.5:bitscore_max=272.0:bitscore_min=197.0:bitscore_std=53.033008588991066:bitscore_sum=469.0:capture_class_counter=c__Alphaproteobacteria--4||c__Gammaproteobacteria--1:capture_domain_counter=d__Bacteria--5:capture_family_counter=f__Beijerinckiaceae--4||f__Halorhodospiraceae--1:capture_genus_counter=g__Methylobacterium--4||g__SKYL01--1:capture_order_counter=o__Nitrococcales--1||o__Rhizobiales--4:capture_phylum_counter=p__Proteobacteria--5:capture_species_counter=s__Methylobacterium sp001422815--4||s__SKYL01 sp007127935--1:evalue_avg=3.935e-66:evalue_max=7.87e-66:evalue_min=2.03e-94:evalue_std=5.564930367938129e-66:evalue_sum=7.87e-66:gapopen_avg=0.0:gapopen_max=0.0:gapopen_min=0.0:gapopen_std=0.0:gapopen_sum=0.0:gtdb_class_counter=c__Alphaproteobacteria--8:gtdb_domain_counter=d__Bacteria--8:gtdb_family_counter=f__Beijerinckiaceae--8:gtdb_genus_counter=g__Methylobacterium--8:gtdb_order_counter=o__Rhizobiales--8:gtdb_phylum_counter=p__Proteobacteria--8:gtdb_species_counter=s__Methylobacterium bullatum--1||s__Methylobacterium phyllostachyos--1||s__Methylobacterium rhodinum--1||s__Methylobacterium salsuginis--1||s__Methylobacterium sp000519085--1||s__Methylobacterium sp002778835--1||s__Methylobacterium sp005502455--1||s__Methylobacterium zatmanii--1:heptad_counter=MCP-24H--2||MCP-28H--1||MCP-44H--10:lbd_counter=SBP_bac_3--1:lca_tree=g__Methylobacterium:length_avg=136.5:length_max=160.0:length_min=113.0:length_std=33.23401871576773:length_sum=273.0:mismatch_avg=3.5:mismatch_max=4.0:mismatch_min=3.0:mismatch_std=0.7071067811865476:mismatch_sum=7.0:name=N102670:qcovhsp_avg=99.55:qcovhsp_max=100.0:qcovhsp_min=99.1:qcovhsp_std=0.6363961030678968:qcovhsp_sum=199.1:qend_avg=137.0:qend_max=160.0:qend_min=114.0:qend_std=32.526911934581186:qend_sum=274.0:qstart_avg=1.5:qstart_max=2.0:qstart_min=1.0:qstart_std=0.7071067811865476:qstart_sum=3.0:ref_name_counter=RS_GCF_014845095.1_protein.faa_NZ_NKUG01000098.1_29@PF00015_full_PFAM.84.256--2:scovhsp_avg=79.35:scovhsp_max=93.0:scovhsp_min=65.7:scovhsp_std=19.304015126392745:scovhsp_sum=158.7:send_avg=162.5:send_max=171.0:send_min=154.0:send_std=12.020815280171307:send_sum=325.0:sstart_avg=27.0:sstart_max=42.0:sstart_min=12.0:sstart_std=21.213203435596427:sstart_sum=54.0])0:5e-09[&&NHX:Sample_counter=rhizpot1--1||rhizpot3--6:Type_counter=GTDB--8||capture--7:besthit_avg=98.10000000000001:besthit_max=98.8:besthit_min=97.3:besthit_std=0.8124038404635954:besthit_sum=392.40000000000003:bitscore_avg=261.25:bitscore_max=288.0:bitscore_min=197.0:bitscore_std=43.4923364897005:bitscore_sum=1045.0:capture_class_counter=c__Alphaproteobacteria--4||c__Gammaproteobacteria--3:capture_domain_counter=d__Bacteria--7:capture_family_counter=f__Beijerinckiaceae--4||f__Halomonadaceae--2||f__Halorhodospiraceae--1:capture_genus_counter=g__Halomonas--2||g__Methylobacterium--4||g__SKYL01--1:capture_order_counter=o__Nitrococcales--1||o__Pseudomonadales--2||o__Rhizobiales--4:capture_phylum_counter=p__Proteobacteria--7:capture_species_counter=s__Halomonas massiliensis--2||s__Methylobacterium sp001422815--4||s__SKYL01 sp007127935--1:evalue_avg=1.9675e-66:evalue_max=7.87e-66:evalue_min=1.11e-100:evalue_std=3.9349999999999995e-66:evalue_sum=7.87e-66:gapopen_avg=0.0:gapopen_max=0.0:gapopen_min=0.0:gapopen_std=0.0:gapopen_sum=0.0:gtdb_class_counter=c__Alphaproteobacteria--8:gtdb_domain_counter=d__Bacteria--8:gtdb_family_counter=f__Beijerinckiaceae--8:gtdb_genus_counter=g__Methylobacterium--8:gtdb_order_counter=o__Rhizobiales--8:gtdb_phylum_counter=p__Proteobacteria--8:gtdb_species_counter=s__Methylobacterium bullatum--1||s__Methylobacterium phyllostachyos--1||s__Methylobacterium rhodinum--1||s__Methylobacterium salsuginis--1||s__Methylobacterium sp000519085--1||s__Methylobacterium sp002778835--1||s__Methylobacterium sp005502455--1||s__Methylobacterium zatmanii--1:heptad_counter=MCP-24H--2||MCP-28H--1||MCP-44H--12:lbd_counter=SBP_bac_3--1:lca_tree=g__Methylobacterium:length_avg=152.25:length_max=168.0:length_min=113.0:length_std=26.437032107758743:length_sum=609.0:mismatch_avg=2.75:mismatch_max=4.0:mismatch_min=2.0:mismatch_std=0.9574271077563381:mismatch_sum=11.0:name=N102671:qcovhsp_avg=99.775:qcovhsp_max=100.0:qcovhsp_min=99.1:qcovhsp_std=0.45000000000000284:qcovhsp_sum=399.1:qend_avg=152.5:qend_max=168.0:qend_min=114.0:qend_std=25.942243542145693:qend_sum=610.0:qstart_avg=1.25:qstart_max=2.0:qstart_min=1.0:qstart_std=0.5:qstart_sum=5.0:ref_name_counter=RS_GCF_014845095.1_protein.faa_NZ_NKUG01000098.1_29@PF00015_full_PFAM.84.256--4:scovhsp_avg=88.52499999999999:scovhsp_max=97.7:scovhsp_min=65.7:scovhsp_std=15.37712044998456:scovhsp_sum=354.09999999999997:send_avg=166.25:send_max=171.0:send_min=154.0:send_std=8.180260794538684:send_sum=665.0:sstart_avg=15.0:sstart_max=42.0:sstart_min=3.0:sstart_std=18.49324200890693:sstart_sum=60.0])0:6e-09[&&NHX:Sample_counter=rhizpot1--1||rhizpot3--7:Type_counter=GTDB--8||capture--8:besthit_avg=98.1:besthit_max=98.8:besthit_min=97.3:besthit_std=0.8124038404635954:besthit_sum=392.4:bitscore_avg=261.25:bitscore_max=288.0:bitscore_min=197.0:bitscore_std=43.4923364897005:bitscore_sum=1045.0:capture_class_counter=c__Alphaproteobacteria--4||c__Gammaproteobacteria--3||c__Myxococcia--1:capture_domain_counter=d__Bacteria--8:capture_family_counter=f__Beijerinckiaceae--4||f__Halomonadaceae--2||f__Halorhodospiraceae--1||f__Myxococcaceae--1:capture_genus_counter=g__Halomonas--2||g__Methylobacterium--4||g__Myxococcus--1||g__SKYL01--1:capture_order_counter=o__Myxococcales--1||o__Nitrococcales--1||o__Pseudomonadales--2||o__Rhizobiales--4:capture_phylum_counter=p__Myxococcota--1||p__Proteobacteria--7:capture_species_counter=s__Halomonas massiliensis--2||s__Methylobacterium sp001422815--4||s__Myxococcus eversor--1||s__SKYL01 sp007127935--1:evalue_avg=1.9675e-66:evalue_max=7.87e-66:evalue_min=1.11e-100:evalue_std=3.9349999999999995e-66:evalue_sum=7.87e-66:gapopen_avg=0.0:gapopen_max=0.0:gapopen_min=0.0:gapopen_std=0.0:gapopen_sum=0.0:gtdb_class_counter=c__Alphaproteobacteria--8:gtdb_domain_counter=d__Bacteria--8:gtdb_family_counter=f__Beijerinckiaceae--8:gtdb_genus_counter=g__Methylobacterium--8:gtdb_order_counter=o__Rhizobiales--8:gtdb_phylum_counter=p__Proteobacteria--8:gtdb_species_counter=s__Methylobacterium bullatum--1||s__Methylobacterium phyllostachyos--1||s__Methylobacterium rhodinum--1||s__Methylobacterium salsuginis--1||s__Methylobacterium sp000519085--1||s__Methylobacterium sp002778835--1||s__Methylobacterium sp005502455--1||s__Methylobacterium zatmanii--1:heptad_counter=MCP-24H--2||MCP-28H--1||MCP-34H--1||MCP-44H--12:lbd_counter=SBP_bac_3--1:lca_tree=g__Methylobacterium:length_avg=152.25:length_max=168.0:length_min=113.0:length_std=26.437032107758743:length_sum=609.0:mismatch_avg=2.75:mismatch_max=4.0:mismatch_min=2.0:mismatch_std=0.9574271077563381:mismatch_sum=11.0:name=N102672:qcovhsp_avg=99.775:qcovhsp_max=100.0:qcovhsp_min=99.1:qcovhsp_std=0.45000000000000284:qcovhsp_sum=399.1:qend_avg=152.5:qend_max=168.0:qend_min=114.0:qend_std=25.942243542145693:qend_sum=610.0:qstart_avg=1.25:qstart_max=2.0:qstart_min=1.0:qstart_std=0.5:qstart_sum=5.0:ref_name_counter=RS_GCF_014845095.1_protein.faa_NZ_NKUG01000098.1_29@PF00015_full_PFAM.84.256--4:scovhsp_avg=88.525:scovhsp_max=97.7:scovhsp_min=65.7:scovhsp_std=15.37712044998456:scovhsp_sum=354.1:send_avg=166.25:send_max=171.0:send_min=154.0:send_std=8.180260794538684:send_sum=665.0:sstart_avg=15.0:sstart_max=42.0:sstart_min=3.0:sstart_std=18.49324200890693:sstart_sum=60.0])0:5e-09[&&NHX:Sample_counter=rhizpot1--1||rhizpot3--8:Type_counter=GTDB--8||capture--9:besthit_avg=98.08000000000001:besthit_max=98.8:besthit_min=97.3:besthit_std=0.7049822692805819:besthit_sum=490.40000000000003:bitscore_avg=244.2:bitscore_max=288.0:bitscore_min=176.0:bitscore_std=53.59290997883955:bitscore_sum=1221.0:capture_class_counter=c__Alphaproteobacteria--5||c__Gammaproteobacteria--3||c__Myxococcia--1:capture_domain_counter=d__Bacteria--9:capture_family_counter=f__Beijerinckiaceae--5||f__Halomonadaceae--2||f__Halorhodospiraceae--1||f__Myxococcaceae--1:capture_genus_counter=g__Halomonas--2||g__Methylobacterium--5||g__Myxococcus--1||g__SKYL01--1:capture_order_counter=o__Myxococcales--1||o__Nitrococcales--1||o__Pseudomonadales--2||o__Rhizobiales--5:capture_phylum_counter=p__Myxococcota--1||p__Proteobacteria--8:capture_species_counter=s__Halomonas massiliensis--2||s__Methylobacterium sp001422815--5||s__Myxococcus eversor--1||s__SKYL01 sp007127935--1:evalue_avg=4.5600000157400005e-58:evalue_max=2.28e-57:evalue_min=1.11e-100:evalue_std=1.0196469968600115e-57:evalue_sum=2.2800000078700002e-57:gapopen_avg=0.0:gapopen_max=0.0:gapopen_min=0.0:gapopen_std=0.0:gapopen_sum=0.0:gtdb_class_counter=c__Alphaproteobacteria--8:gtdb_domain_counter=d__Bacteria--8:gtdb_family_counter=f__Beijerinckiaceae--8:gtdb_genus_counter=g__Methylobacterium--8:gtdb_order_counter=o__Rhizobiales--8:gtdb_phylum_counter=p__Proteobacteria--8:gtdb_species_counter=s__Methylobacterium bullatum--1||s__Methylobacterium phyllostachyos--1||s__Methylobacterium rhodinum--1||s__Methylobacterium salsuginis--1||s__Methylobacterium sp000519085--1||s__Methylobacterium sp002778835--1||s__Methylobacterium sp005502455--1||s__Methylobacterium zatmanii--1:heptad_counter=MCP-24H--2||MCP-28H--1||MCP-34H--1||MCP-44H--13:lbd_counter=SBP_bac_3--1:lca_tree=g__Methylobacterium:length_avg=142.2:length_max=168.0:length_min=102.0:length_std=32.08114711166046:length_sum=711.0:mismatch_avg=2.6:mismatch_max=4.0:mismatch_min=2.0:mismatch_std=0.8944271909999159:mismatch_sum=13.0:name=N102673:qcovhsp_avg=99.82000000000001:qcovhsp_max=100.0:qcovhsp_min=99.1:qcovhsp_std=0.4024922359499647:qcovhsp_sum=499.1:qend_avg=142.4:qend_max=168.0:qend_min=102.0:qend_std=31.855925665407998:qend_sum=712.0:qstart_avg=1.2:qstart_max=2.0:qstart_min=1.0:qstart_std=0.4472135954999579:qstart_sum=6.0:ref_name_counter=RS_GCF_014845095.1_protein.faa_NZ_NKUG01000098.1_29@PF00015_full_PFAM.84.256--5:scovhsp_avg=82.67999999999999:scovhsp_max=97.7:scovhsp_min=59.3:scovhsp_std=18.659099656735854:scovhsp_sum=413.4:send_avg=153.8:send_max=171.0:send_min=104.0:send_std=28.726294574831613:send_sum=769.0:sstart_avg=12.6:sstart_max=42.0:sstart_min=3.0:sstart_std=16.890825912311097:sstart_sum=63.0])0.075:5e-09[&&NHX:Sample_counter=rhizpot1--2||rhizpot3--8:Type_counter=GTDB--8||capture--10:besthit_avg=98.06666666666668:besthit_max=98.8:besthit_min=97.3:besthit_std=0.63140055960275:besthit_sum=588.4000000000001:bitscore_avg=232.33333333333334:bitscore_max=288.0:bitscore_min=173.0:bitscore_std=56.05949220842682:bitscore_sum=1394.0:capture_class_counter=c__Alphaproteobacteria--6||c__Gammaproteobacteria--3||c__Myxococcia--1:capture_domain_counter=d__Bacteria--10:capture_family_counter=f__Beijerinckiaceae--6||f__Halomonadaceae--2||f__Halorhodospiraceae--1||f__Myxococcaceae--1:capture_genus_counter=g__Halomonas--2||g__Methylobacterium--6||g__Myxococcus--1||g__SKYL01--1:capture_order_counter=o__Myxococcales--1||o__Nitrococcales--1||o__Pseudomonadales--2||o__Rhizobiales--6:capture_phylum_counter=p__Myxococcota--1||p__Proteobacteria--9:capture_species_counter=s__Halomonas massiliensis--2||s__Methylobacterium sp001422815--6||s__Myxococcus eversor--1||s__SKYL01 sp007127935--1:evalue_avg=3.363333334645e-57:evalue_max=1.79e-56:evalue_min=1.11e-100:evalue_std=7.179642515897215e-57:evalue_sum=2.018000000787e-56:gapopen_avg=0.0:gapopen_max=0.0:gapopen_min=0.0:gapopen_std=0.0:gapopen_sum=0.0:gtdb_class_counter=c__Alphaproteobacteria--8:gtdb_domain_counter=d__Bacteria--8:gtdb_family_counter=f__Beijerinckiaceae--8:gtdb_genus_counter=g__Methylobacterium--8:gtdb_order_counter=o__Rhizobiales--8:gtdb_phylum_counter=p__Proteobacteria--8:gtdb_species_counter=s__Methylobacterium bullatum--1||s__Methylobacterium phyllostachyos--1||s__Methylobacterium rhodinum--1||s__Methylobacterium salsuginis--1||s__Methylobacterium sp000519085--1||s__Methylobacterium sp002778835--1||s__Methylobacterium sp005502455--1||s__Methylobacterium zatmanii--1:heptad_counter=MCP-24H--2||MCP-28H--1||MCP-34H--1||MCP-44H--14:lbd_counter=SBP_bac_3--1:lca_tree=g__Methylobacterium:length_avg=135.33333333333334:length_max=168.0:length_min=101.0:length_std=33.2605872868575:length_sum=812.0:mismatch_avg=2.5:mismatch_max=4.0:mismatch_min=2.0:mismatch_std=0.8366600265340756:mismatch_sum=15.0:name=N102674:qcovhsp_avg=99.85000000000001:qcovhsp_max=100.0:qcovhsp_min=99.1:qcovhsp_std=0.36742346141747906:qcovhsp_sum=599.1:qend_avg=135.5:qend_max=168.0:qend_min=101.0:qend_std=33.12853754695489:qend_sum=813.0:qstart_avg=1.1666666666666667:qstart_max=2.0:qstart_min=1.0:qstart_std=0.408248290463863:qstart_sum=7.0:ref_name_counter=RS_GCF_014845095.1_protein.faa_NZ_NKUG01000098.1_29@PF00015_full_PFAM.84.256--6:scovhsp_avg=78.68333333333332:scovhsp_max=97.7:scovhsp_min=58.7:scovhsp_std=19.34863474942526:scovhsp_sum=472.09999999999997:send_avg=145.33333333333334:send_max=171.0:send_min=103.0:send_std=33.019186341681205:send_sum=872.0:sstart_avg=11.0:sstart_max=42.0:sstart_min=3.0:sstart_std=15.607690412101336:sstart_sum=66.0],af127fdd-8b01-4c78-8467-bd86cc2d0c30_4@MCPsignal.347.421:5e-09[&&NHX:Sample=rhizpot2:Type=capture:capture_class=c__Alphaproteobacteria:capture_domain=d__Bacteria:capture_family=f__Beijerinckiaceae:capture_genus=g__Methylobacterium:capture_order=o__Rhizobiales:capture_phylum=p__Proteobacteria:capture_species=s__Methylobacterium sp001422815:heptad=MCP-44H])0.919:0.00938785[&&NHX:Sample_counter=rhizpot1--2||rhizpot2--1||rhizpot3--8:Type_counter=GTDB--8||capture--11:besthit_avg=98.06666666666668:besthit_max=98.8:besthit_min=97.3:besthit_std=0.63140055960275:besthit_sum=588.4000000000001:bitscore_avg=232.33333333333334:bitscore_max=288.0:bitscore_min=173.0:bitscore_std=56.05949220842682:bitscore_sum=1394.0:capture_class_counter=c__Alphaproteobacteria--7||c__Gammaproteobacteria--3||c__Myxococcia--1:capture_domain_counter=d__Bacteria--11:capture_family_counter=f__Beijerinckiaceae--7||f__Halomonadaceae--2||f__Halorhodospiraceae--1||f__Myxococcaceae--1:capture_genus_counter=g__Halomonas--2||g__Methylobacterium--7||g__Myxococcus--1||g__SKYL01--1:capture_order_counter=o__Myxococcales--1||o__Nitrococcales--1||o__Pseudomonadales--2||o__Rhizobiales--7:capture_phylum_counter=p__Myxococcota--1||p__Proteobacteria--10:capture_species_counter=s__Halomonas massiliensis--2||s__Methylobacterium sp001422815--7||s__Myxococcus eversor--1||s__SKYL01 sp007127935--1:evalue_avg=3.363333334645e-57:evalue_max=1.79e-56:evalue_min=1.11e-100:evalue_std=7.179642515897215e-57:evalue_sum=2.018000000787e-56:gapopen_avg=0.0:gapopen_max=0.0:gapopen_min=0.0:gapopen_std=0.0:gapopen_sum=0.0:gtdb_class_counter=c__Alphaproteobacteria--8:gtdb_domain_counter=d__Bacteria--8:gtdb_family_counter=f__Beijerinckiaceae--8:gtdb_genus_counter=g__Methylobacterium--8:gtdb_order_counter=o__Rhizobiales--8:gtdb_phylum_counter=p__Proteobacteria--8:gtdb_species_counter=s__Methylobacterium bullatum--1||s__Methylobacterium phyllostachyos--1||s__Methylobacterium rhodinum--1||s__Methylobacterium salsuginis--1||s__Methylobacterium sp000519085--1||s__Methylobacterium sp002778835--1||s__Methylobacterium sp005502455--1||s__Methylobacterium zatmanii--1:heptad_counter=MCP-24H--2||MCP-28H--1||MCP-34H--1||MCP-44H--15:lbd_counter=SBP_bac_3--1:lca_tree=g__Methylobacterium:length_avg=135.33333333333334:length_max=168.0:length_min=101.0:length_std=33.2605872868575:length_sum=812.0:mismatch_avg=2.5:mismatch_max=4.0:mismatch_min=2.0:mismatch_std=0.8366600265340756:mismatch_sum=15.0:name=N102676:qcovhsp_avg=99.85000000000001:qcovhsp_max=100.0:qcovhsp_min=99.1:qcovhsp_std=0.36742346141747906:qcovhsp_sum=599.1:qend_avg=135.5:qend_max=168.0:qend_min=101.0:qend_std=33.12853754695489:qend_sum=813.0:qstart_avg=1.1666666666666667:qstart_max=2.0:qstart_min=1.0:qstart_std=0.408248290463863:qstart_sum=7.0:ref_name_counter=RS_GCF_014845095.1_protein.faa_NZ_NKUG01000098.1_29@PF00015_full_PFAM.84.256--6:scovhsp_avg=78.68333333333332:scovhsp_max=97.7:scovhsp_min=58.7:scovhsp_std=19.34863474942526:scovhsp_sum=472.09999999999997:send_avg=145.33333333333334:send_max=171.0:send_min=103.0:send_std=33.019186341681205:send_sum=872.0:sstart_avg=11.0:sstart_max=42.0:sstart_min=3.0:sstart_std=15.607690412101336:sstart_sum=66.0],(RS_GCF_001422815.1_protein.faa_NZ_LMMP01000003.1_243@PF00015_full_PFAM.93.255:5e-09[&&NHX:Type=GTDB:gtdb_class=c__Alphaproteobacteria:gtdb_domain=d__Bacteria:gtdb_family=f__Beijerinckiaceae:gtdb_genus=g__Methylobacterium:gtdb_order=o__Rhizobiales:gtdb_phylum=p__Proteobacteria:gtdb_species=s__Methylobacterium sp001422815:heptad=MCP-44H:species=d__Bacteria_p__Proteobacteria_c__Alphaproteobacteria_o__Rhizobiales_f__Beijerinckiaceae_g__Methylobacterium_s__Methylobacterium sp001422815],(f071a52d-7449-4426-9412-6e0f3b6e774e_1@MCPsignal.335.487:5e-09[&&NHX:Sample=rhizpot3:Type=capture:besthit=97.4:bitscore=260.0:capture_class=c__Alphaproteobacteria:capture_domain=d__Bacteria:capture_family=f__Beijerinckiaceae:capture_genus=g__Methylobacterium:capture_order=o__Rhizobiales:capture_phylum=p__Proteobacteria:capture_species=s__Methylobacterium sp001422815:evalue=5.48e-90:gapopen=0.0:heptad=MCP-44H:length=152.0:mismatch=4.0:qcovhsp=100.0:qend=152.0:qstart=1.0:ref_name=RS_GCF_014845095.1_protein.faa_NZ_NKUG01000098.1_29@PF00015_full_PFAM.84.256:scovhsp=88.4:send=154.0:sstart=3.0],b8de3399-a907-5a0a-b38a-7f2e39c626e1_2@MCPsignal.172.266:0.00925183[&&NHX:Sample=rhizpot1:Type=capture:besthit=90.9:bitscore=146.0:capture_class=c__Bacilli:capture_domain=d__Bacteria:capture_family=f__Paenibacillaceae:capture_genus=g__Paenibacillus_C:capture_order=o__Paenibacillales:capture_phylum=p__Firmicutes:capture_species=s__Paenibacillus_C nanensis:evalue=5.89e-46:gapopen=2.0:heptad=MCP-44H:length=99.0:mismatch=4.0:qcovhsp=100.0:qend=94.0:qstart=1.0:ref_name=RS_GCF_014845095.1_protein.faa_NZ_NKUG01000098.1_29@PF00015_full_PFAM.84.256:scovhsp=57.6:send=102.0:sstart=4.0])0:5e-09[&&NHX:Sample_counter=rhizpot1--1||rhizpot3--1:Type_counter=capture--2:besthit_avg=94.15:besthit_max=97.4:besthit_min=90.9:besthit_std=4.596194077712559:besthit_sum=188.3:bitscore_avg=203.0:bitscore_max=260.0:bitscore_min=146.0:bitscore_std=80.61017305526642:bitscore_sum=406.0:capture_class_counter=c__Alphaproteobacteria--1||c__Bacilli--1:capture_domain_counter=d__Bacteria--2:capture_family_counter=f__Beijerinckiaceae--1||f__Paenibacillaceae--1:capture_genus_counter=g__Methylobacterium--1||g__Paenibacillus_C--1:capture_order_counter=o__Paenibacillales--1||o__Rhizobiales--1:capture_phylum_counter=p__Firmicutes--1||p__Proteobacteria--1:capture_species_counter=s__Methylobacterium sp001422815--1||s__Paenibacillus_C nanensis--1:evalue_avg=2.945e-46:evalue_max=5.89e-46:evalue_min=5.48e-90:evalue_std=4.164858941188765e-46:evalue_sum=5.89e-46:gapopen_avg=1.0:gapopen_max=2.0:gapopen_min=0.0:gapopen_std=1.4142135623730951:gapopen_sum=2.0:gtdb_class_counter=:gtdb_domain_counter=:gtdb_family_counter=:gtdb_genus_counter=:gtdb_order_counter=:gtdb_phylum_counter=:gtdb_species_counter=:heptad_counter=MCP-44H--2:lbd_counter=:length_avg=125.5:length_max=152.0:length_min=99.0:length_std=37.476659402887016:length_sum=251.0:mismatch_avg=4.0:mismatch_max=4.0:mismatch_min=4.0:mismatch_std=0.0:mismatch_sum=8.0:name=N102680:qcovhsp_avg=100.0:qcovhsp_max=100.0:qcovhsp_min=100.0:qcovhsp_std=0.0:qcovhsp_sum=200.0:qend_avg=123.0:qend_max=152.0:qend_min=94.0:qend_std=41.012193308819754:qend_sum=246.0:qstart_avg=1.0:qstart_max=1.0:qstart_min=1.0:qstart_std=0.0:qstart_sum=2.0:ref_name_counter=RS_GCF_014845095.1_protein.faa_NZ_NKUG01000098.1_29@PF00015_full_PFAM.84.256--2:scovhsp_avg=73.0:scovhsp_max=88.4:scovhsp_min=57.6:scovhsp_std=21.778888860545667:scovhsp_sum=146.0:send_avg=128.0:send_max=154.0:send_min=102.0:send_std=36.76955262170047:send_sum=256.0:sstart_avg=3.5:sstart_max=4.0:sstart_min=3.0:sstart_std=0.7071067811865476:sstart_sum=7.0])0.502:5e-09[&&NHX:Sample_counter=rhizpot1--1||rhizpot3--1:Type_counter=GTDB--1||capture--2:besthit_avg=94.15:besthit_max=97.4:besthit_min=90.9:besthit_std=4.596194077712559:besthit_sum=188.3:bitscore_avg=203.0:bitscore_max=260.0:bitscore_min=146.0:bitscore_std=80.61017305526642:bitscore_sum=406.0:capture_class_counter=c__Alphaproteobacteria--1||c__Bacilli--1:capture_domain_counter=d__Bacteria--2:capture_family_counter=f__Beijerinckiaceae--1||f__Paenibacillaceae--1:capture_genus_counter=g__Methylobacterium--1||g__Paenibacillus_C--1:capture_order_counter=o__Paenibacillales--1||o__Rhizobiales--1:capture_phylum_counter=p__Firmicutes--1||p__Proteobacteria--1:capture_species_counter=s__Methylobacterium sp001422815--1||s__Paenibacillus_C nanensis--1:evalue_avg=2.945e-46:evalue_max=5.89e-46:evalue_min=5.48e-90:evalue_std=4.164858941188765e-46:evalue_sum=5.89e-46:gapopen_avg=1.0:gapopen_max=2.0:gapopen_min=0.0:gapopen_std=1.4142135623730951:gapopen_sum=2.0:gtdb_class_counter=c__Alphaproteobacteria--1:gtdb_domain_counter=d__Bacteria--1:gtdb_family_counter=f__Beijerinckiaceae--1:gtdb_genus_counter=g__Methylobacterium--1:gtdb_order_counter=o__Rhizobiales--1:gtdb_phylum_counter=p__Proteobacteria--1:gtdb_species_counter=s__Methylobacterium sp001422815--1:heptad_counter=MCP-44H--3:lbd_counter=:lca_tree=s__Methylobacterium sp001422815:length_avg=125.5:length_max=152.0:length_min=99.0:length_std=37.476659402887016:length_sum=251.0:mismatch_avg=4.0:mismatch_max=4.0:mismatch_min=4.0:mismatch_std=0.0:mismatch_sum=8.0:name=N102681:qcovhsp_avg=100.0:qcovhsp_max=100.0:qcovhsp_min=100.0:qcovhsp_std=0.0:qcovhsp_sum=200.0:qend_avg=123.0:qend_max=152.0:qend_min=94.0:qend_std=41.012193308819754:qend_sum=246.0:qstart_avg=1.0:qstart_max=1.0:qstart_min=1.0:qstart_std=0.0:qstart_sum=2.0:ref_name_counter=RS_GCF_014845095.1_protein.faa_NZ_NKUG01000098.1_29@PF00015_full_PFAM.84.256--2:scovhsp_avg=73.0:scovhsp_max=88.4:scovhsp_min=57.6:scovhsp_std=21.778888860545667:scovhsp_sum=146.0:send_avg=128.0:send_max=154.0:send_min=102.0:send_std=36.76955262170047:send_sum=256.0:sstart_avg=3.5:sstart_max=4.0:sstart_min=3.0:sstart_std=0.7071067811865476:sstart_sum=7.0])0:5e-09[&&NHX:Sample_counter=rhizpot1--3||rhizpot2--1||rhizpot3--9:Type_counter=GTDB--9||capture--13:besthit_avg=97.0875:besthit_max=98.8:besthit_min=90.9:besthit_std=2.5670647495868537:besthit_sum=776.7:bitscore_avg=225.0:bitscore_max=288.0:bitscore_min=146.0:bitscore_std=57.94332206068765:bitscore_sum=1800.0:capture_class_counter=c__Alphaproteobacteria--8||c__Bacilli--1||c__Gammaproteobacteria--3||c__Myxococcia--1:capture_domain_counter=d__Bacteria--13:capture_family_counter=f__Beijerinckiaceae--8||f__Halomonadaceae--2||f__Halorhodospiraceae--1||f__Myxococcaceae--1||f__Paenibacillaceae--1:capture_genus_counter=g__Halomonas--2||g__Methylobacterium--8||g__Myxococcus--1||g__Paenibacillus_C--1||g__SKYL01--1:capture_order_counter=o__Myxococcales--1||o__Nitrococcales--1||o__Paenibacillales--1||o__Pseudomonadales--2||o__Rhizobiales--8:capture_phylum_counter=p__Firmicutes--1||p__Myxococcota--1||p__Proteobacteria--11:capture_species_counter=s__Halomonas massiliensis--2||s__Methylobacterium sp001422815--8||s__Myxococcus eversor--1||s__Paenibacillus_C nanensis--1||s__SKYL01 sp007127935--1:evalue_avg=7.362500000252251e-47:evalue_max=5.89e-46:evalue_min=1.11e-100:evalue_std=2.0824294705841902e-46:evalue_sum=5.8900000002018006e-46:gapopen_avg=0.25:gapopen_max=2.0:gapopen_min=0.0:gapopen_std=0.7071067811865476:gapopen_sum=2.0:gtdb_class_counter=c__Alphaproteobacteria--9:gtdb_domain_counter=d__Bacteria--9:gtdb_family_counter=f__Beijerinckiaceae--9:gtdb_genus_counter=g__Methylobacterium--9:gtdb_order_counter=o__Rhizobiales--9:gtdb_phylum_counter=p__Proteobacteria--9:gtdb_species_counter=s__Methylobacterium bullatum--1||s__Methylobacterium phyllostachyos--1||s__Methylobacterium rhodinum--1||s__Methylobacterium salsuginis--1||s__Methylobacterium sp000519085--1||s__Methylobacterium sp001422815--1||s__Methylobacterium sp002778835--1||s__Methylobacterium sp005502455--1||s__Methylobacterium zatmanii--1:heptad_counter=MCP-24H--2||MCP-28H--1||MCP-34H--1||MCP-44H--18:lbd_counter=SBP_bac_3--1:lca_tree=g__Methylobacterium:length_avg=132.875:length_max=168.0:length_min=99.0:length_std=31.804929986223385:length_sum=1063.0:mismatch_avg=2.875:mismatch_max=4.0:mismatch_min=2.0:mismatch_std=0.9910312089651149:mismatch_sum=23.0:name=N102682:qcovhsp_avg=99.8875:qcovhsp_max=100.0:qcovhsp_min=99.1:qcovhsp_std=0.3181980515339484:qcovhsp_sum=799.1:qend_avg=132.375:qend_max=168.0:qend_min=94.0:qend_std=32.52224513423741:qend_sum=1059.0:qstart_avg=1.125:qstart_max=2.0:qstart_min=1.0:qstart_std=0.3535533905932738:qstart_sum=9.0:ref_name_counter=RS_GCF_014845095.1_protein.faa_NZ_NKUG01000098.1_29@PF00015_full_PFAM.84.256--8:scovhsp_avg=77.2625:scovhsp_max=97.7:scovhsp_min=57.6:scovhsp_std=18.49563172365688:scovhsp_sum=618.1:send_avg=141.0:send_max=171.0:send_min=102.0:send_std=32.19139192836672:send_sum=1128.0:sstart_avg=9.125:sstart_max=42.0:sstart_min=3.0:sstart_std=13.642763649642253:sstart_sum=73.0],2ef6f068-0913-499f-8ea9-6e2e4364011a_5@MCPsignal.251.386:0.0187366[&&NHX:Sample=rhizpot3:Type=capture:besthit=97.8:bitscore=229.0:capture_class=c__Actinomycetia:capture_domain=d__Bacteria:capture_family=f__Cellulomonadaceae:capture_genus=g__Cellulomonas:capture_order=o__Actinomycetales:capture_phylum=p__Actinobacteriota:capture_species=s__Cellulomonas hominis_B:evalue=6.14e-78:gapopen=0.0:heptad=MCP-44H:length=135.0:mismatch=3.0:qcovhsp=100.0:qend=135.0:qstart=1.0:ref_name=RS_GCF_001422815.1_protein.faa_NZ_LMMP01000003.1_243@PF00015_full_PFAM.93.255:scovhsp=83.3:send=159.0:sstart=25.0])0:5e-09[&&NHX:Sample_counter=rhizpot1--3||rhizpot2--1||rhizpot3--10:Type_counter=GTDB--9||capture--14:besthit_avg=97.16666666666667:besthit_max=98.8:besthit_min=90.9:besthit_std=2.4129857024027284:besthit_sum=874.5:bitscore_avg=225.44444444444446:bitscore_max=288.0:bitscore_min=146.0:bitscore_std=54.2174121272657:bitscore_sum=2029.0:capture_class_counter=c__Actinomycetia--1||c__Alphaproteobacteria--8||c__Bacilli--1||c__Gammaproteobacteria--3||c__Myxococcia--1:capture_domain_counter=d__Bacteria--14:capture_family_counter=f__Beijerinckiaceae--8||f__Cellulomonadaceae--1||f__Halomonadaceae--2||f__Halorhodospiraceae--1||f__Myxococcaceae--1||f__Paenibacillaceae--1:capture_genus_counter=g__Cellulomonas--1||g__Halomonas--2||g__Methylobacterium--8||g__Myxococcus--1||g__Paenibacillus_C--1||g__SKYL01--1:capture_order_counter=o__Actinomycetales--1||o__Myxococcales--1||o__Nitrococcales--1||o__Paenibacillales--1||o__Pseudomonadales--2||o__Rhizobiales--8:capture_phylum_counter=p__Actinobacteriota--1||p__Firmicutes--1||p__Myxococcota--1||p__Proteobacteria--11:capture_species_counter=s__Cellulomonas hominis_B--1||s__Halomonas massiliensis--2||s__Methylobacterium sp001422815--8||s__Myxococcus eversor--1||s__Paenibacillus_C nanensis--1||s__SKYL01 sp007127935--1:evalue_avg=6.544444444668667e-47:evalue_max=5.89e-46:evalue_min=1.11e-100:evalue_std=1.963333333324925e-46:evalue_sum=5.8900000002018006e-46:gapopen_avg=0.2222222222222222:gapopen_max=2.0:gapopen_min=0.0:gapopen_std=0.6666666666666666:gapopen_sum=2.0:gtdb_class_counter=c__Alphaproteobacteria--9:gtdb_domain_counter=d__Bacteria--9:gtdb_family_counter=f__Beijerinckiaceae--9:gtdb_genus_counter=g__Methylobacterium--9:gtdb_order_counter=o__Rhizobiales--9:gtdb_phylum_counter=p__Proteobacteria--9:gtdb_species_counter=s__Methylobacterium bullatum--1||s__Methylobacterium phyllostachyos--1||s__Methylobacterium rhodinum--1||s__Methylobacterium salsuginis--1||s__Methylobacterium sp000519085--1||s__Methylobacterium sp001422815--1||s__Methylobacterium sp002778835--1||s__Methylobacterium sp005502455--1||s__Methylobacterium zatmanii--1:heptad_counter=MCP-24H--2||MCP-28H--1||MCP-34H--1||MCP-44H--19:lbd_counter=SBP_bac_3--1:lca_tree=g__Methylobacterium:length_avg=133.11111111111111:length_max=168.0:length_min=99.0:length_std=29.759218926428684:length_sum=1198.0:mismatch_avg=2.888888888888889:mismatch_max=4.0:mismatch_min=2.0:mismatch_std=0.927960727138337:mismatch_sum=26.0:name=N102684:qcovhsp_avg=99.9:qcovhsp_max=100.0:qcovhsp_min=99.1:qcovhsp_std=0.30000000000000193:qcovhsp_sum=899.1:qend_avg=132.66666666666666:qend_max=168.0:qend_min=94.0:qend_std=30.434355587066403:qend_sum=1194.0:qstart_avg=1.1111111111111112:qstart_max=2.0:qstart_min=1.0:qstart_std=0.33333333333333337:qstart_sum=10.0:ref_name_counter=RS_GCF_001422815.1_protein.faa_NZ_LMMP01000003.1_243@PF00015_full_PFAM.93.255--1||RS_GCF_014845095.1_protein.faa_NZ_NKUG01000098.1_29@PF00015_full_PFAM.84.256--8:scovhsp_avg=77.93333333333334:scovhsp_max=97.7:scovhsp_min=57.6:scovhsp_std=17.41773521443015:scovhsp_sum=701.4000000000001:send_avg=143.0:send_max=171.0:send_min=102.0:send_std=30.70423423568808:send_sum=1287.0:sstart_avg=10.88888888888889:sstart_max=42.0:sstart_min=3.0:sstart_std=13.815249223633684:sstart_sum=98.0],c68b4481-2fd6-4bda-b549-b679c3660786_6@MCPsignal.22.59:0.0442611[&&NHX:Sample=rhizpot2:Type=capture:capture_class=c__Alphaproteobacteria:capture_domain=d__Bacteria:capture_family=f__Beijerinckiaceae:capture_genus=g__Methylobacterium:capture_order=o__Rhizobiales:capture_phylum=p__Proteobacteria:capture_species=s__Methylobacterium sp001422815:heptad=MCP-44H])1:1.14168[&&NHX:Sample_counter=rhizpot1--3||rhizpot2--2||rhizpot3--10:Type_counter=GTDB--9||capture--15:besthit_avg=97.16666666666667:besthit_max=98.8:besthit_min=90.9:besthit_std=2.4129857024027284:besthit_sum=874.5:bitscore_avg=225.44444444444446:bitscore_max=288.0:bitscore_min=146.0:bitscore_std=54.2174121272657:bitscore_sum=2029.0:capture_class_counter=c__Actinomycetia--1||c__Alphaproteobacteria--9||c__Bacilli--1||c__Gammaproteobacteria--3||c__Myxococcia--1:capture_domain_counter=d__Bacteria--15:capture_family_counter=f__Beijerinckiaceae--9||f__Cellulomonadaceae--1||f__Halomonadaceae--2||f__Halorhodospiraceae--1||f__Myxococcaceae--1||f__Paenibacillaceae--1:capture_genus_counter=g__Cellulomonas--1||g__Halomonas--2||g__Methylobacterium--9||g__Myxococcus--1||g__Paenibacillus_C--1||g__SKYL01--1:capture_order_counter=o__Actinomycetales--1||o__Myxococcales--1||o__Nitrococcales--1||o__Paenibacillales--1||o__Pseudomonadales--2||o__Rhizobiales--9:capture_phylum_counter=p__Actinobacteriota--1||p__Firmicutes--1||p__Myxococcota--1||p__Proteobacteria--12:capture_species_counter=s__Cellulomonas hominis_B--1||s__Halomonas massiliensis--2||s__Methylobacterium sp001422815--9||s__Myxococcus eversor--1||s__Paenibacillus_C nanensis--1||s__SKYL01 sp007127935--1:evalue_avg=6.544444444668667e-47:evalue_max=5.89e-46:evalue_min=1.11e-100:evalue_std=1.963333333324925e-46:evalue_sum=5.8900000002018006e-46:gapopen_avg=0.2222222222222222:gapopen_max=2.0:gapopen_min=0.0:gapopen_std=0.6666666666666666:gapopen_sum=2.0:gtdb_class_counter=c__Alphaproteobacteria--9:gtdb_domain_counter=d__Bacteria--9:gtdb_family_counter=f__Beijerinckiaceae--9:gtdb_genus_counter=g__Methylobacterium--9:gtdb_order_counter=o__Rhizobiales--9:gtdb_phylum_counter=p__Proteobacteria--9:gtdb_species_counter=s__Methylobacterium bullatum--1||s__Methylobacterium phyllostachyos--1||s__Methylobacterium rhodinum--1||s__Methylobacterium salsuginis--1||s__Methylobacterium sp000519085--1||s__Methylobacterium sp001422815--1||s__Methylobacterium sp002778835--1||s__Methylobacterium sp005502455--1||s__Methylobacterium zatmanii--1:heptad_counter=MCP-24H--2||MCP-28H--1||MCP-34H--1||MCP-44H--20:lbd_counter=SBP_bac_3--1:lca_tree=g__Methylobacterium:length_avg=133.11111111111111:length_max=168.0:length_min=99.0:length_std=29.759218926428684:length_sum=1198.0:mismatch_avg=2.888888888888889:mismatch_max=4.0:mismatch_min=2.0:mismatch_std=0.927960727138337:mismatch_sum=26.0:name=N102686:qcovhsp_avg=99.9:qcovhsp_max=100.0:qcovhsp_min=99.1:qcovhsp_std=0.30000000000000193:qcovhsp_sum=899.1:qend_avg=132.66666666666666:qend_max=168.0:qend_min=94.0:qend_std=30.434355587066403:qend_sum=1194.0:qstart_avg=1.1111111111111112:qstart_max=2.0:qstart_min=1.0:qstart_std=0.33333333333333337:qstart_sum=10.0:ref_name_counter=RS_GCF_001422815.1_protein.faa_NZ_LMMP01000003.1_243@PF00015_full_PFAM.93.255--1||RS_GCF_014845095.1_protein.faa_NZ_NKUG01000098.1_29@PF00015_full_PFAM.84.256--8:scovhsp_avg=77.93333333333334:scovhsp_max=97.7:scovhsp_min=57.6:scovhsp_std=17.41773521443015:scovhsp_sum=701.4000000000001:send_avg=143.0:send_max=171.0:send_min=102.0:send_std=30.70423423568808:send_sum=1287.0:sstart_avg=10.88888888888889:sstart_max=42.0:sstart_min=3.0:sstart_std=13.815249223633684:sstart_sum=98.0])0.8:0.0721648[&&NHX:Sample_counter=rhizpot1--4||rhizpot2--2||rhizpot3--10||rhiztom1--3||rhiztom2--4||rhiztom3--3:Type_counter=GTDB--34||capture--26:besthit_avg=94.96153846153844:besthit_max=98.8:besthit_min=84.2:besthit_std=5.064342415611733:besthit_sum=1234.4999999999998:bitscore_avg=220.07692307692307:bitscore_max=288.0:bitscore_min=146.0:bitscore_std=47.413889558619026:bitscore_sum=2861.0:capture_class_counter=c__Actinomycetia--2||c__Alphaproteobacteria--15||c__Bacilli--1||c__Clostridia--2||c__Dormibacteria--1||c__Gammaproteobacteria--3||c__Myxococcia--1||c__Verrucomicrobiae--1:capture_domain_counter=d__Bacteria--26:capture_family_counter=f__Beijerinckiaceae--10||f__Cellulomonadaceae--1||f__Halomonadaceae--2||f__Halorhodospiraceae--1||f__Micromonosporaceae--1||f__Myxococcaceae--1||f__Opitutaceae--1||f__Oscillospiraceae--2||f__Paenibacillaceae--1||f__Rhizobiaceae--1||f__Rhodospirillaceae--1||f__Stappiaceae--1||f__UBA8260--1||f__Xanthobacteraceae--2:capture_genus_counter=g__Actinoplanes--1||g__Afipia--1||g__Bradyrhizobium--1||g__Cellulomonas--1||g__Halomonas--2||g__Lawsonibacter--2||g__Methylobacterium--10||g__Myxococcus--1||g__Paenibacillus_C--1||g__Pararhizobium--1||g__Pelagicoccus--1||g__Roseibium--1||g__SKYL01--1||g__UBA8260--1||g__WOUV01--1:capture_order_counter=o__Actinomycetales--1||o__Mycobacteriales--1||o__Myxococcales--1||o__Nitrococcales--1||o__Opitutales--1||o__Oscillospirales--2||o__Paenibacillales--1||o__Pseudomonadales--2||o__Rhizobiales--14||o__Rhodospirillales--1||o__UBA8260--1:capture_phylum_counter=p__Actinobacteriota--2||p__Dormibacterota--1||p__Firmicutes--1||p__Firmicutes_A--2||p__Myxococcota--1||p__Proteobacteria--18||p__Verrucomicrobiota--1:capture_species_counter=s__Actinoplanes sp016464385--1||s__Afipia massiliensis_A--1||s__Bradyrhizobium canariense_C--1||s__Cellulomonas hominis_B--1||s__Halomonas massiliensis--2||s__Lawsonibacter sp009917615--2||s__Methylobacterium sp001422815--9||s__Methylobacterium sp017833295--1||s__Myxococcus eversor--1||s__Paenibacillus_C nanensis--1||s__Pararhizobium sp900474095--1||s__Pelagicoccus albus--1||s__Roseibium sp013373445--1||s__SKYL01 sp007127935--1||s__UBA8260 sp003134115--1||s__WOUV01 sp009773045--1:evalue_avg=4.530769230924608e-47:evalue_max=5.89e-46:evalue_min=1.11e-100:evalue_std=1.6335920778786314e-46:evalue_sum=5.89000000020199e-46:gapopen_avg=0.23076923076923078:gapopen_max=2.0:gapopen_min=0.0:gapopen_std=0.599144689515278:gapopen_sum=3.0:gtdb_class_counter=c__Alphaproteobacteria--12||c__Gammaproteobacteria--22:gtdb_domain_counter=d__Bacteria--34:gtdb_family_counter=f__Aquisalimonadaceae--2||f__Beijerinckiaceae--9||f__DSM-6294--2||f__Dongiaceae--1||f__IMCC2047--1||f__Marinomonadaceae--1||f__Nitrincolaceae--6||f__Oleiphilaceae--1||f__Pseudomonadaceae--9||f__Stellaceae--1||f__Thalassospiraceae--1:gtdb_genus_counter=g__Aquisalimonas--2||g__CAIXXC01--1||g__Halospina--1||g__IMCC2047--1||g__Marinobacterium--1||g__Marinomonas--1||g__Methylobacterium--9||g__Nitrincola--4||g__Pokkaliibacter--1||g__Pseudomonas_A--2||g__Pseudomonas_D--4||g__Pseudomonas_E--2||g__Pseudomonas_Q--1||g__SYSU-D60014--1||g__Thalassospira--1||g__UBA2009--2:gtdb_order_counter=o__ATCC43930--1||o__Dongiales--1||o__Nitrococcales--2||o__Pseudomonadales--20||o__Rhizobiales--9||o__Rhodospirillales--1:gtdb_phylum_counter=p__Proteobacteria--34:gtdb_species_counter=s__Aquisalimonas asiatica--1||s__Aquisalimonas sp007126095--1||s__CAIXXC01 sp903897565--1||s__Halospina utahensis_A--1||s__IMCC2047 sp001593685--1||s__Marinobacterium mangrovicola--1||s__Marinomonas colpomeniae--1||s__Methylobacterium bullatum--1||s__Methylobacterium phyllostachyos--1||s__Methylobacterium rhodinum--1||s__Methylobacterium salsuginis--1||s__Methylobacterium sp000519085--1||s__Methylobacterium sp001422815--1||s__Methylobacterium sp002778835--1||s__Methylobacterium sp005502455--1||s__Methylobacterium zatmanii--1||s__Nitrincola alkalisediminis--1||s__Nitrincola lacisaponensis--1||s__Nitrincola sp008727795--1||s__Nitrincola tibetensis--1||s__Pokkaliibacter plantistimulans--1||s__Pseudomonas_A lopnurensis--1||s__Pseudomonas_A stutzeri_AF--1||s__Pseudomonas_D jilinensis--1||s__Pseudomonas_D salegens--1||s__Pseudomonas_D sp007117785--1||s__Pseudomonas_D sp007692485--1||s__Pseudomonas_E cuatrocienegasensis--1||s__Pseudomonas_E mangrovi--1||s__Pseudomonas_Q kirkiae--1||s__SYSU-D60014 sp003576685--1||s__Thalassospira sp011806525--1||s__UBA2009 sp002314145--1||s__UBA2009 sp002706025--1:heptad_counter=MCP-24H--16||MCP-28H--10||MCP-34H--1||MCP-36H--1||MCP-40H--3||MCP-44H--24||MCP-48H--5:lbd_counter=Cache_3-Cache_2--1||SBP_bac_3--1:lca_tree=p__Proteobacteria:length_avg=129.53846153846155:length_max=168.0:length_min=99.0:length_std=25.93136898499378:length_sum=1684.0:mismatch_avg=5.615384615384615:mismatch_max=18.0:mismatch_min=2.0:mismatch_std=5.664780983387054:mismatch_sum=73.0:name=N102687:qcovhsp_avg=99.86153846153846:qcovhsp_max=100.0:qcovhsp_min=99.1:qcovhsp_std=0.337980427289467:qcovhsp_sum=1298.2:qend_avg=129.23076923076923:qend_max=168.0:qend_min=94.0:qend_std=26.319048381206862:qend_sum=1680.0:qstart_avg=1.1538461538461537:qstart_max=2.0:qstart_min=1.0:qstart_std=0.3755338080994054:qstart_sum=15.0:ref_name_counter=GB_GCA_003576685.1_protein.faa_QOZR01000003.1_308@PF00015_full_PFAM.142.312--4||RS_GCF_001422815.1_protein.faa_NZ_LMMP01000003.1_243@PF00015_full_PFAM.93.255--1||RS_GCF_014845095.1_protein.faa_NZ_NKUG01000098.1_29@PF00015_full_PFAM.84.256--8:scovhsp_avg=75.94615384615385:scovhsp_max=97.7:scovhsp_min=57.6:scovhsp_std=15.146320531436855:scovhsp_sum=987.3000000000001:send_avg=144.6153846153846:send_max=171.0:send_min=102.0:send_std=25.727865766967085:send_sum=1880.0:sstart_avg=16.076923076923077:sstart_max=51.0:sstart_min=3.0:sstart_std=16.126900603554393:sstart_sum=209.0])0.696:0.152105[&&NHX:Sample_counter=rhizpot1--4||rhizpot2--2||rhizpot3--10||rhiztom1--3||rhiztom2--4||rhiztom3--3:Type_counter=GTDB--41||capture--26:besthit_avg=94.96153846153847:besthit_max=98.8:besthit_min=84.2:besthit_std=5.064342415611733:besthit_sum=1234.5:bitscore_avg=220.07692307692307:bitscore_max=288.0:bitscore_min=146.0:bitscore_std=47.41388955861904:bitscore_sum=2861.0:capture_class_counter=c__Actinomycetia--2||c__Alphaproteobacteria--15||c__Bacilli--1||c__Clostridia--2||c__Dormibacteria--1||c__Gammaproteobacteria--3||c__Myxococcia--1||c__Verrucomicrobiae--1:capture_domain_counter=d__Bacteria--26:capture_family_counter=f__Beijerinckiaceae--10||f__Cellulomonadaceae--1||f__Halomonadaceae--2||f__Halorhodospiraceae--1||f__Micromonosporaceae--1||f__Myxococcaceae--1||f__Opitutaceae--1||f__Oscillospiraceae--2||f__Paenibacillaceae--1||f__Rhizobiaceae--1||f__Rhodospirillaceae--1||f__Stappiaceae--1||f__UBA8260--1||f__Xanthobacteraceae--2:capture_genus_counter=g__Actinoplanes--1||g__Afipia--1||g__Bradyrhizobium--1||g__Cellulomonas--1||g__Halomonas--2||g__Lawsonibacter--2||g__Methylobacterium--10||g__Myxococcus--1||g__Paenibacillus_C--1||g__Pararhizobium--1||g__Pelagicoccus--1||g__Roseibium--1||g__SKYL01--1||g__UBA8260--1||g__WOUV01--1:capture_order_counter=o__Actinomycetales--1||o__Mycobacteriales--1||o__Myxococcales--1||o__Nitrococcales--1||o__Opitutales--1||o__Oscillospirales--2||o__Paenibacillales--1||o__Pseudomonadales--2||o__Rhizobiales--14||o__Rhodospirillales--1||o__UBA8260--1:capture_phylum_counter=p__Actinobacteriota--2||p__Dormibacterota--1||p__Firmicutes--1||p__Firmicutes_A--2||p__Myxococcota--1||p__Proteobacteria--18||p__Verrucomicrobiota--1:capture_species_counter=s__Actinoplanes sp016464385--1||s__Afipia massiliensis_A--1||s__Bradyrhizobium canariense_C--1||s__Cellulomonas hominis_B--1||s__Halomonas massiliensis--2||s__Lawsonibacter sp009917615--2||s__Methylobacterium sp001422815--9||s__Methylobacterium sp017833295--1||s__Myxococcus eversor--1||s__Paenibacillus_C nanensis--1||s__Pararhizobium sp900474095--1||s__Pelagicoccus albus--1||s__Roseibium sp013373445--1||s__SKYL01 sp007127935--1||s__UBA8260 sp003134115--1||s__WOUV01 sp009773045--1:evalue_avg=4.530769230924608e-47:evalue_max=5.89e-46:evalue_min=1.11e-100:evalue_std=1.6335920778786314e-46:evalue_sum=5.89000000020199e-46:gapopen_avg=0.23076923076923078:gapopen_max=2.0:gapopen_min=0.0:gapopen_std=0.599144689515278:gapopen_sum=3.0:gtdb_class_counter=c__Alphaproteobacteria--18||c__Gammaproteobacteria--23:gtdb_domain_counter=d__Bacteria--41:gtdb_family_counter=f__Aquisalimonadaceae--2||f__Beijerinckiaceae--9||f__DSM-6294--2||f__Dongiaceae--5||f__IMCC2047--1||f__Leeiaceae--1||f__Magnetospirillaceae--1||f__Marinomonadaceae--1||f__Nitrincolaceae--6||f__Oleiphilaceae--1||f__Pseudomonadaceae--9||f__Rhodospirillaceae--1||f__Stellaceae--1||f__Thalassospiraceae--1:gtdb_genus_counter=g__Aquisalimonas--2||g__CAIXXC01--1||g__Dongia--4||g__Halospina--1||g__IMCC2047--1||g__Leeia--1||g__Magnetospirillum--1||g__Marinobacterium--1||g__Marinomonas--1||g__Methylobacterium--9||g__Nitrincola--4||g__Pararhodospirillum--1||g__Pokkaliibacter--1||g__Pseudomonas_A--2||g__Pseudomonas_D--4||g__Pseudomonas_E--2||g__Pseudomonas_Q--1||g__SYSU-D60014--1||g__Thalassospira--1||g__UBA2009--2:gtdb_order_counter=o__ATCC43930--1||o__Burkholderiales--1||o__Dongiales--5||o__Nitrococcales--2||o__Pseudomonadales--20||o__Rhizobiales--9||o__Rhodospirillales--3:gtdb_phylum_counter=p__Proteobacteria--41:gtdb_species_counter=s__Aquisalimonas asiatica--1||s__Aquisalimonas sp007126095--1||s__CAIXXC01 sp903897565--1||s__Dongia mobilis--1||s__Dongia sp016183985--1||s__Dongia sp016712715--1||s__Dongia sp016794165--1||s__Halospina utahensis_A--1||s__IMCC2047 sp001593685--1||s__Leeia oryzae--1||s__Magnetospirillum aberrantis--1||s__Marinobacterium mangrovicola--1||s__Marinomonas colpomeniae--1||s__Methylobacterium bullatum--1||s__Methylobacterium phyllostachyos--1||s__Methylobacterium rhodinum--1||s__Methylobacterium salsuginis--1||s__Methylobacterium sp000519085--1||s__Methylobacterium sp001422815--1||s__Methylobacterium sp002778835--1||s__Methylobacterium sp005502455--1||s__Methylobacterium zatmanii--1||s__Nitrincola alkalisediminis--1||s__Nitrincola lacisaponensis--1||s__Nitrincola sp008727795--1||s__Nitrincola tibetensis--1||s__Pararhodospirillum photometricum--1||s__Pokkaliibacter plantistimulans--1||s__Pseudomonas_A lopnurensis--1||s__Pseudomonas_A stutzeri_AF--1||s__Pseudomonas_D jilinensis--1||s__Pseudomonas_D salegens--1||s__Pseudomonas_D sp007117785--1||s__Pseudomonas_D sp007692485--1||s__Pseudomonas_E cuatrocienegasensis--1||s__Pseudomonas_E mangrovi--1||s__Pseudomonas_Q kirkiae--1||s__SYSU-D60014 sp003576685--1||s__Thalassospira sp011806525--1||s__UBA2009 sp002314145--1||s__UBA2009 sp002706025--1:heptad_counter=MCP-24H--20||MCP-28H--12||MCP-34H--1||MCP-36H--1||MCP-40H--3||MCP-44H--25||MCP-48H--5:lbd_counter=Cache_3-Cache_2--1||SBP_bac_3--1:lca_tree=p__Proteobacteria:length_avg=129.53846153846155:length_max=168.0:length_min=99.0:length_std=25.93136898499378:length_sum=1684.0:mismatch_avg=5.615384615384615:mismatch_max=18.0:mismatch_min=2.0:mismatch_std=5.664780983387054:mismatch_sum=73.0:name=N102688:qcovhsp_avg=99.86153846153846:qcovhsp_max=100.0:qcovhsp_min=99.1:qcovhsp_std=0.337980427289467:qcovhsp_sum=1298.2:qend_avg=129.23076923076923:qend_max=168.0:qend_min=94.0:qend_std=26.319048381206866:qend_sum=1680.0:qstart_avg=1.1538461538461537:qstart_max=2.0:qstart_min=1.0:qstart_std=0.3755338080994054:qstart_sum=15.0:ref_name_counter=GB_GCA_003576685.1_protein.faa_QOZR01000003.1_308@PF00015_full_PFAM.142.312--4||RS_GCF_001422815.1_protein.faa_NZ_LMMP01000003.1_243@PF00015_full_PFAM.93.255--1||RS_GCF_014845095.1_protein.faa_NZ_NKUG01000098.1_29@PF00015_full_PFAM.84.256--8:scovhsp_avg=75.94615384615385:scovhsp_max=97.7:scovhsp_min=57.6:scovhsp_std=15.146320531436857:scovhsp_sum=987.3000000000001:send_avg=144.6153846153846:send_max=171.0:send_min=102.0:send_std=25.727865766967085:send_sum=1880.0:sstart_avg=16.076923076923077:sstart_max=51.0:sstart_min=3.0:sstart_std=16.126900603554393:sstart_sum=209.0],(41f07de9-50bf-4d5a-87e3-9e4442bdec91_1@MCPsignal.33.112:0.375313[&&NHX:Sample=rhiztom1:Type=capture:capture_class=c__Alphaproteobacteria:capture_domain=d__Bacteria:capture_family=f__Xanthobacteraceae:capture_genus=g__Bradyrhizobium:capture_order=o__Rhizobiales:capture_phylum=p__Proteobacteria:capture_species=s__Bradyrhizobium neotropicale:heptad=MCP-44H],((7b38d880-3e9c-4038-99ab-849ba322d1e5_6@MCPsignal.376.411:0.0805515[&&NHX:Sample=rhiztom1:Type=capture:capture_class=c__Alphaproteobacteria:capture_domain=d__Bacteria:capture_family=f__Stappiaceae:capture_genus=g__Stappia:capture_order=o__Rhizobiales:capture_phylum=p__Proteobacteria:capture_species=s__Stappia sp016774605:heptad=MCP-44H],(((((GB_GCA_015265235.1_protein.faa_JABZYJ010000122.1_1@PF00015_full_PFAM.1.154:1.73515[&&NHX:Type=GTDB:gtdb_class=c__Negativicutes:gtdb_domain=d__Bacteria:gtdb_family=f__Selenomonadaceae:gtdb_genus=g__Centipeda:gtdb_order=o__Selenomonadales:gtdb_phylum=p__Firmicutes_C:gtdb_species=s__Centipeda sp015265235:heptad=MCP-44H:species=d__Bacteria_p__Firmicutes_C_c__Negativicutes_o__Selenomonadales_f__Selenomonadaceae_g__Centipeda_s__Centipeda sp015265235],ef788b0d-24e6-415d-a1ee-1a564980b2f9_6@MCPsignal.24.84:5e-09[&&NHX:Sample=rhiztom3:Type=capture:capture_class=c__Alphaproteobacteria:capture_domain=d__Bacteria:capture_family=f__Terasakiellaceae:capture_genus=g__Terasakiella:capture_order=o__Rhodospirillales:capture_phylum=p__Proteobacteria:capture_species=s__Terasakiella pusilla:heptad=MCP-44H])0.816:0.0275947[&&NHX:Sample_counter=rhiztom3--1:Type_counter=GTDB--1||capture--1:capture_class_counter=c__Alphaproteobacteria--1:capture_domain_counter=d__Bacteria--1:capture_family_counter=f__Terasakiellaceae--1:capture_genus_counter=g__Terasakiella--1:capture_order_counter=o__Rhodospirillales--1:capture_phylum_counter=p__Proteobacteria--1:capture_species_counter=s__Terasakiella pusilla--1:gtdb_class_counter=c__Negativicutes--1:gtdb_domain_counter=d__Bacteria--1:gtdb_family_counter=f__Selenomonadaceae--1:gtdb_genus_counter=g__Centipeda--1:gtdb_order_counter=o__Selenomonadales--1:gtdb_phylum_counter=p__Firmicutes_C--1:gtdb_species_counter=s__Centipeda sp015265235--1:heptad_counter=MCP-44H--2:lbd_counter=:lca_tree=s__Centipeda sp015265235:name=N102693:ref_name_counter=],(((0ee703f3-c194-4ab3-b265-8aecc47e1d58_1@MCPsignal.68.200:6e-09[&&NHX:Sample=rhiztom3:Type=capture:besthit=91.7:bitscore=221.0:capture_class=c__Alphaproteobacteria:capture_domain=d__Bacteria:capture_family=f__Sphingomonadaceae:capture_genus=g__UBA1936:capture_order=o__Sphingomonadales:capture_phylum=p__Proteobacteria:capture_species=s__UBA1936 sp002336985:evalue=9.94e-75:gapopen=0.0:heptad=MCP-44H:length=132.0:mismatch=11.0:qcovhsp=100.0:qend=132.0:qstart=1.0:ref_name=GB_GCA_003574735.1_protein.faa_QORW01000001.1_264@PF00015_full_PFAM.56.233:scovhsp=74.6:send=167.0:sstart=36.0],(50e759b7-1790-4baf-a2ac-cd3cba2cb8b2_1@MCPsignal.285.347:5e-09[&&NHX:Sample=rhiztom3:Type=capture:capture_class=c__Alphaproteobacteria:capture_domain=d__Bacteria:capture_family=f__Terasakiellaceae:capture_genus=g__Terasakiella:capture_order=o__Rhodospirillales:capture_phylum=p__Proteobacteria:capture_species=s__Terasakiella pusilla:heptad=MCP-44H],(5030a4a3-cb59-420b-8250-9e8603ab2f5d_5@MCPsignal.271.351:0.0466006[&&NHX:Sample=rhiztom3:Type=capture:capture_class=c__Alphaproteobacteria:capture_domain=d__Bacteria:capture_family=f__Terasakiellaceae:capture_genus=g__Terasakiella:capture_order=o__Rhodospirillales:capture_phylum=p__Proteobacteria:capture_species=s__Terasakiella pusilla:heptad=MCP-24H],((3dda23da-6d4d-45eb-ba21-606db7927b8a_4@MCPsignal.178.237:5e-09[&&NHX:Sample=rhiztom1:Type=capture:capture_class=c__Alphaproteobacteria:capture_domain=d__Bacteria:capture_family=f__Terasakiellaceae:capture_genus=g__Terasakiella:capture_order=o__Rhodospirillales:capture_phylum=p__Proteobacteria:capture_species=s__Terasakiella pusilla:heptad=MCP-38H],dd7344fa-227d-48fe-9499-e7d5ac717c4a_5@MCPsignal.179.270:5e-09[&&NHX:Sample=rhiztom3:Type=capture:besthit=92.1:bitscore=148.0:capture_class=c__Alphaproteobacteria:capture_domain=d__Bacteria:capture_family=f__Terasakiellaceae:capture_genus=g__Terasakiella:capture_order=o__Rhodospirillales:capture_phylum=p__Proteobacteria:capture_species=s__Terasakiella pusilla:evalue=1.05e-46:gapopen=0.0:heptad=MCP-24H:length=89.0:mismatch=7.0:qcovhsp=97.8:qend=89.0:qstart=1.0:ref_name=GB_GCA_003574735.1_protein.faa_QORW01000001.1_264@PF00015_full_PFAM.56.233:scovhsp=50.3:send=122.0:sstart=34.0])0.824:0.0537288[&&NHX:Sample_counter=rhiztom1--1||rhiztom3--1:Type_counter=capture--2:besthit_avg=92.1:besthit_max=92.1:besthit_min=92.1:besthit_std=0:besthit_sum=92.1:bitscore_avg=148.0:bitscore_max=148.0:bitscore_min=148.0:bitscore_std=0:bitscore_sum=148.0:capture_class_counter=c__Alphaproteobacteria--2:capture_domain_counter=d__Bacteria--2:capture_family_counter=f__Terasakiellaceae--2:capture_genus_counter=g__Terasakiella--2:capture_order_counter=o__Rhodospirillales--2:capture_phylum_counter=p__Proteobacteria--2:capture_species_counter=s__Terasakiella pusilla--2:evalue_avg=1.05e-46:evalue_max=1.05e-46:evalue_min=1.05e-46:evalue_std=0:evalue_sum=1.05e-46:gapopen_avg=0.0:gapopen_max=0.0:gapopen_min=0.0:gapopen_std=0:gapopen_sum=0.0:gtdb_class_counter=:gtdb_domain_counter=:gtdb_family_counter=:gtdb_genus_counter=:gtdb_order_counter=:gtdb_phylum_counter=:gtdb_species_counter=:heptad_counter=MCP-24H--1||MCP-38H--1:lbd_counter=:length_avg=89.0:length_max=89.0:length_min=89.0:length_std=0:length_sum=89.0:mismatch_avg=7.0:mismatch_max=7.0:mismatch_min=7.0:mismatch_std=0:mismatch_sum=7.0:name=N102699:qcovhsp_avg=97.8:qcovhsp_max=97.8:qcovhsp_min=97.8:qcovhsp_std=0:qcovhsp_sum=97.8:qend_avg=89.0:qend_max=89.0:qend_min=89.0:qend_std=0:qend_sum=89.0:qstart_avg=1.0:qstart_max=1.0:qstart_min=1.0:qstart_std=0:qstart_sum=1.0:ref_name_counter=GB_GCA_003574735.1_protein.faa_QORW01000001.1_264@PF00015_full_PFAM.56.233--1:scovhsp_avg=50.3:scovhsp_max=50.3:scovhsp_min=50.3:scovhsp_std=0:scovhsp_sum=50.3:send_avg=122.0:send_max=122.0:send_min=122.0:send_std=0:send_sum=122.0:sstart_avg=34.0:sstart_max=34.0:sstart_min=34.0:sstart_std=0:sstart_sum=34.0],b3cfb80f-7ea5-4f07-aa16-6a21be0f2060_6@MCPsignal.25.132:5e-09[&&NHX:Sample=rhiztom3:Type=capture:besthit=95.3:bitscore=184.0:capture_class=c__Alphaproteobacteria:capture_domain=d__Bacteria:capture_family=f__Terasakiellaceae:capture_genus=g__Terasakiella:capture_order=o__Rhodospirillales:capture_phylum=p__Proteobacteria:capture_species=s__Terasakiella pusilla:evalue=2.09e-60:gapopen=0.0:heptad=MCP-44H:length=107.0:mismatch=5.0:qcovhsp=100.0:qend=107.0:qstart=1.0:ref_name=GB_GCA_003574735.1_protein.faa_QORW01000001.1_264@PF00015_full_PFAM.56.233:scovhsp=60.5:send=151.0:sstart=45.0])0:5e-09[&&NHX:Sample_counter=rhiztom1--1||rhiztom3--2:Type_counter=capture--3:besthit_avg=93.69999999999999:besthit_max=95.3:besthit_min=92.1:besthit_std=2.2627416997969543:besthit_sum=187.39999999999998:bitscore_avg=166.0:bitscore_max=184.0:bitscore_min=148.0:bitscore_std=25.45584412271571:bitscore_sum=332.0:capture_class_counter=c__Alphaproteobacteria--3:capture_domain_counter=d__Bacteria--3:capture_family_counter=f__Terasakiellaceae--3:capture_genus_counter=g__Terasakiella--3:capture_order_counter=o__Rhodospirillales--3:capture_phylum_counter=p__Proteobacteria--3:capture_species_counter=s__Terasakiella pusilla--3:evalue_avg=5.250000000000104e-47:evalue_max=1.05e-46:evalue_min=2.09e-60:evalue_std=7.424621202458601e-47:evalue_sum=1.0500000000000207e-46:gapopen_avg=0.0:gapopen_max=0.0:gapopen_min=0.0:gapopen_std=0.0:gapopen_sum=0.0:gtdb_class_counter=:gtdb_domain_counter=:gtdb_family_counter=:gtdb_genus_counter=:gtdb_order_counter=:gtdb_phylum_counter=:gtdb_species_counter=:heptad_counter=MCP-24H--1||MCP-38H--1||MCP-44H--1:lbd_counter=:length_avg=98.0:length_max=107.0:length_min=89.0:length_std=12.727922061357855:length_sum=196.0:mismatch_avg=6.0:mismatch_max=7.0:mismatch_min=5.0:mismatch_std=1.4142135623730951:mismatch_sum=12.0:name=N102701:qcovhsp_avg=98.9:qcovhsp_max=100.0:qcovhsp_min=97.8:qcovhsp_std=1.5556349186104066:qcovhsp_sum=197.8:qend_avg=98.0:qend_max=107.0:qend_min=89.0:qend_std=12.727922061357855:qend_sum=196.0:qstart_avg=1.0:qstart_max=1.0:qstart_min=1.0:qstart_std=0.0:qstart_sum=2.0:ref_name_counter=GB_GCA_003574735.1_protein.faa_QORW01000001.1_264@PF00015_full_PFAM.56.233--2:scovhsp_avg=55.4:scovhsp_max=60.5:scovhsp_min=50.3:scovhsp_std=7.2124891681027865:scovhsp_sum=110.8:send_avg=136.5:send_max=151.0:send_min=122.0:send_std=20.506096654409877:send_sum=273.0:sstart_avg=39.5:sstart_max=45.0:sstart_min=34.0:sstart_std=7.7781745930520225:sstart_sum=79.0])0:5e-09[&&NHX:Sample_counter=rhiztom1--1||rhiztom3--3:Type_counter=capture--4:besthit_avg=93.69999999999999:besthit_max=95.3:besthit_min=92.1:besthit_std=2.2627416997969543:besthit_sum=187.39999999999998:bitscore_avg=166.0:bitscore_max=184.0:bitscore_min=148.0:bitscore_std=25.45584412271571:bitscore_sum=332.0:capture_class_counter=c__Alphaproteobacteria--4:capture_domain_counter=d__Bacteria--4:capture_family_counter=f__Terasakiellaceae--4:capture_genus_counter=g__Terasakiella--4:capture_order_counter=o__Rhodospirillales--4:capture_phylum_counter=p__Proteobacteria--4:capture_species_counter=s__Terasakiella pusilla--4:evalue_avg=5.250000000000104e-47:evalue_max=1.05e-46:evalue_min=2.09e-60:evalue_std=7.424621202458601e-47:evalue_sum=1.0500000000000207e-46:gapopen_avg=0.0:gapopen_max=0.0:gapopen_min=0.0:gapopen_std=0.0:gapopen_sum=0.0:gtdb_class_counter=:gtdb_domain_counter=:gtdb_family_counter=:gtdb_genus_counter=:gtdb_order_counter=:gtdb_phylum_counter=:gtdb_species_counter=:heptad_counter=MCP-24H--2||MCP-38H--1||MCP-44H--1:lbd_counter=:length_avg=98.0:length_max=107.0:length_min=89.0:length_std=12.727922061357855:length_sum=196.0:mismatch_avg=6.0:mismatch_max=7.0:mismatch_min=5.0:mismatch_std=1.4142135623730951:mismatch_sum=12.0:name=N102702:qcovhsp_avg=98.9:qcovhsp_max=100.0:qcovhsp_min=97.8:qcovhsp_std=1.5556349186104066:qcovhsp_sum=197.8:qend_avg=98.0:qend_max=107.0:qend_min=89.0:qend_std=12.727922061357855:qend_sum=196.0:qstart_avg=1.0:qstart_max=1.0:qstart_min=1.0:qstart_std=0.0:qstart_sum=2.0:ref_name_counter=GB_GCA_003574735.1_protein.faa_QORW01000001.1_264@PF00015_full_PFAM.56.233--2:scovhsp_avg=55.4:scovhsp_max=60.5:scovhsp_min=50.3:scovhsp_std=7.2124891681027865:scovhsp_sum=110.8:send_avg=136.5:send_max=151.0:send_min=122.0:send_std=20.506096654409877:send_sum=273.0:sstart_avg=39.5:sstart_max=45.0:sstart_min=34.0:sstart_std=7.7781745930520225:sstart_sum=79.0])0:5e-09[&&NHX:Sample_counter=rhiztom1--1||rhiztom3--4:Type_counter=capture--5:besthit_avg=93.69999999999999:besthit_max=95.3:besthit_min=92.1:besthit_std=2.2627416997969543:besthit_sum=187.39999999999998:bitscore_avg=166.0:bitscore_max=184.0:bitscore_min=148.0:bitscore_std=25.45584412271571:bitscore_sum=332.0:capture_class_counter=c__Alphaproteobacteria--5:capture_domain_counter=d__Bacteria--5:capture_family_counter=f__Terasakiellaceae--5:capture_genus_counter=g__Terasakiella--5:capture_order_counter=o__Rhodospirillales--5:capture_phylum_counter=p__Proteobacteria--5:capture_species_counter=s__Terasakiella pusilla--5:evalue_avg=5.250000000000104e-47:evalue_max=1.05e-46:evalue_min=2.09e-60:evalue_std=7.424621202458601e-47:evalue_sum=1.0500000000000207e-46:gapopen_avg=0.0:gapopen_max=0.0:gapopen_min=0.0:gapopen_std=0.0:gapopen_sum=0.0:gtdb_class_counter=:gtdb_domain_counter=:gtdb_family_counter=:gtdb_genus_counter=:gtdb_order_counter=:gtdb_phylum_counter=:gtdb_species_counter=:heptad_counter=MCP-24H--2||MCP-38H--1||MCP-44H--2:lbd_counter=:length_avg=98.0:length_max=107.0:length_min=89.0:length_std=12.727922061357855:length_sum=196.0:mismatch_avg=6.0:mismatch_max=7.0:mismatch_min=5.0:mismatch_std=1.4142135623730951:mismatch_sum=12.0:name=N102703:qcovhsp_avg=98.9:qcovhsp_max=100.0:qcovhsp_min=97.8:qcovhsp_std=1.5556349186104066:qcovhsp_sum=197.8:qend_avg=98.0:qend_max=107.0:qend_min=89.0:qend_std=12.727922061357855:qend_sum=196.0:qstart_avg=1.0:qstart_max=1.0:qstart_min=1.0:qstart_std=0.0:qstart_sum=2.0:ref_name_counter=GB_GCA_003574735.1_protein.faa_QORW01000001.1_264@PF00015_full_PFAM.56.233--2:scovhsp_avg=55.4:scovhsp_max=60.5:scovhsp_min=50.3:scovhsp_std=7.2124891681027865:scovhsp_sum=110.8:send_avg=136.5:send_max=151.0:send_min=122.0:send_std=20.506096654409877:send_sum=273.0:sstart_avg=39.5:sstart_max=45.0:sstart_min=34.0:sstart_std=7.7781745930520225:sstart_sum=79.0])0.778:0.00638377[&&NHX:Sample_counter=rhiztom1--1||rhiztom3--5:Type_counter=capture--6:besthit_avg=93.03333333333335:besthit_max=95.3:besthit_min=91.7:besthit_std=1.9731531449264976:besthit_sum=279.1:bitscore_avg=184.33333333333334:bitscore_max=221.0:bitscore_min=148.0:bitscore_std=36.50114153466071:bitscore_sum=553.0:capture_class_counter=c__Alphaproteobacteria--6:capture_domain_counter=d__Bacteria--6:capture_family_counter=f__Sphingomonadaceae--1||f__Terasakiellaceae--5:capture_genus_counter=g__Terasakiella--5||g__UBA1936--1:capture_order_counter=o__Rhodospirillales--5||o__Sphingomonadales--1:capture_phylum_counter=p__Proteobacteria--6:capture_species_counter=s__Terasakiella pusilla--5||s__UBA1936 sp002336985--1:evalue_avg=3.5000000000000693e-47:evalue_max=1.05e-46:evalue_min=9.94e-75:evalue_std=6.06217782649101e-47:evalue_sum=1.0500000000000207e-46:gapopen_avg=0.0:gapopen_max=0.0:gapopen_min=0.0:gapopen_std=0.0:gapopen_sum=0.0:gtdb_class_counter=:gtdb_domain_counter=:gtdb_family_counter=:gtdb_genus_counter=:gtdb_order_counter=:gtdb_phylum_counter=:gtdb_species_counter=:heptad_counter=MCP-24H--2||MCP-38H--1||MCP-44H--3:lbd_counter=:length_avg=109.33333333333333:length_max=132.0:length_min=89.0:length_std=21.594752448994022:length_sum=328.0:mismatch_avg=7.666666666666667:mismatch_max=11.0:mismatch_min=5.0:mismatch_std=3.055050463303893:mismatch_sum=23.0:name=N102704:qcovhsp_avg=99.26666666666667:qcovhsp_max=100.0:qcovhsp_min=97.8:qcovhsp_std=1.2701705922171784:qcovhsp_sum=297.8:qend_avg=109.33333333333333:qend_max=132.0:qend_min=89.0:qend_std=21.594752448994022:qend_sum=328.0:qstart_avg=1.0:qstart_max=1.0:qstart_min=1.0:qstart_std=0.0:qstart_sum=3.0:ref_name_counter=GB_GCA_003574735.1_protein.faa_QORW01000001.1_264@PF00015_full_PFAM.56.233--3:scovhsp_avg=61.79999999999999:scovhsp_max=74.6:scovhsp_min=50.3:scovhsp_std=12.202049008260865:scovhsp_sum=185.39999999999998:send_avg=146.66666666666666:send_max=167.0:send_min=122.0:send_std=22.810816147900834:send_sum=440.0:sstart_avg=38.333333333333336:sstart_max=45.0:sstart_min=34.0:sstart_std=5.8594652770823155:sstart_sum=115.0],(((ea9c340d-5a31-47e2-a4b0-d60c224a1728_1@MCPsignal.289.339:0.0732531[&&NHX:Sample=rhizpot3:Type=capture:capture_class=c__Alphaproteobacteria:capture_domain=d__Bacteria:capture_family=f__Terasakiellaceae:capture_genus=g__Terasakiella:capture_order=o__Rhodospirillales:capture_phylum=p__Proteobacteria:capture_species=s__Terasakiella pusilla:heptad=MCP-44H],6480895d-09e3-45f7-ade8-d899f2958cfc_4@MCPsignal.251.325:5e-09[&&NHX:Sample=rhiztom3:Type=capture:capture_class=c__Alphaproteobacteria:capture_domain=d__Bacteria:capture_family=f__Stappiaceae:capture_genus=g__Stappia:capture_order=o__Rhizobiales:capture_phylum=p__Proteobacteria:capture_species=s__Stappia sp016774605:heptad=MCP-24H])0:5e-09[&&NHX:Sample_counter=rhizpot3--1||rhiztom3--1:Type_counter=capture--2:capture_class_counter=c__Alphaproteobacteria--2:capture_domain_counter=d__Bacteria--2:capture_family_counter=f__Stappiaceae--1||f__Terasakiellaceae--1:capture_genus_counter=g__Stappia--1||g__Terasakiella--1:capture_order_counter=o__Rhizobiales--1||o__Rhodospirillales--1:capture_phylum_counter=p__Proteobacteria--2:capture_species_counter=s__Stappia sp016774605--1||s__Terasakiella pusilla--1:gtdb_class_counter=:gtdb_domain_counter=:gtdb_family_counter=:gtdb_genus_counter=:gtdb_order_counter=:gtdb_phylum_counter=:gtdb_species_counter=:heptad_counter=MCP-24H--1||MCP-44H--1:lbd_counter=:name=N102707:ref_name_counter=],(03594ba1-bc79-4aac-91cb-cb1525d79e21_2@MCPsignal.42.108:5e-09[&&NHX:Sample=rhiztom2:Type=capture:capture_class=c__Alphaproteobacteria:capture_domain=d__Bacteria:capture_family=f__Stappiaceae:capture_genus=g__Stappia:capture_order=o__Rhizobiales:capture_phylum=p__Proteobacteria:capture_species=s__Stappia sp016774605:heptad=MCP-44H],((d39ef9b6-dca9-4b4b-992f-28b43ae8ef50_5@MCPsignal.314.379:5e-09[&&NHX:Sample=rhiztom1:Type=capture:capture_class=c__Alphaproteobacteria:capture_domain=d__Bacteria:capture_family=f__Stappiaceae:capture_genus=g__Stappia:capture_order=o__Rhizobiales:capture_phylum=p__Proteobacteria:capture_species=s__Stappia sp016774605:heptad=MCP-44H],((bd95015c-efe7-4c3f-9c79-772828383dac_5@MCPsignal.228.349:5e-09[&&NHX:Sample=rhiztom2:Type=capture:besthit=91.7:bitscore=199.0:capture_class=c__Alphaproteobacteria:capture_domain=d__Bacteria:capture_family=f__Stappiaceae:capture_genus=g__Stappia:capture_order=o__Rhizobiales:capture_phylum=p__Proteobacteria:capture_species=s__Stappia sp016774605:evalue=3.03e-66:gapopen=0.0:heptad=MCP-44H:length=121.0:mismatch=10.0:qcovhsp=100.0:qend=121.0:qstart=1.0:ref_name=GB_GCA_003574735.1_protein.faa_QORW01000001.1_264@PF00015_full_PFAM.56.233:scovhsp=68.4:send=166.0:sstart=46.0],((((5821fc46-6a6f-41b4-b3c0-31652a05e138_3@MCPsignal.104.225:0[&&NHX:Sample=rhiztom2:Type=capture:besthit=93.4:bitscore=201.0:capture_class=c__Alphaproteobacteria:capture_domain=d__Bacteria:capture_family=f__Stappiaceae:capture_genus=g__Stappia:capture_order=o__Rhizobiales:capture_phylum=p__Proteobacteria:capture_species=s__Stappia sp016774605:evalue=7.46e-67:gapopen=0.0:heptad=MCP-28H:length=121.0:mismatch=8.0:qcovhsp=100.0:qend=121.0:qstart=1.0:ref_name=GB_GCA_003574735.1_protein.faa_QORW01000001.1_264@PF00015_full_PFAM.56.233:scovhsp=68.4:send=166.0:sstart=46.0],049932ff-d59b-45fe-afc4-db286f585d95_6@MCPsignal.88.209:0[&&NHX:Sample=rhiztom2:Type=capture:besthit=93.4:bitscore=201.0:capture_class=c__Alphaproteobacteria:capture_domain=d__Bacteria:capture_family=f__Stappiaceae:capture_genus=g__Stappia:capture_order=o__Rhizobiales:capture_phylum=p__Proteobacteria:capture_species=s__Stappia sp016774605:evalue=7.46e-67:gapopen=0.0:heptad=MCP-28H:length=121.0:mismatch=8.0:qcovhsp=100.0:qend=121.0:qstart=1.0:ref_name=GB_GCA_003574735.1_protein.faa_QORW01000001.1_264@PF00015_full_PFAM.56.233:scovhsp=68.4:send=166.0:sstart=46.0]):5e-09[&&NHX:Sample_counter=rhiztom2--2:Type_counter=capture--2:besthit_avg=93.4:besthit_max=93.4:besthit_min=93.4:besthit_std=0.0:besthit_sum=186.8:bitscore_avg=201.0:bitscore_max=201.0:bitscore_min=201.0:bitscore_std=0.0:bitscore_sum=402.0:capture_class_counter=c__Alphaproteobacteria--2:capture_domain_counter=d__Bacteria--2:capture_family_counter=f__Stappiaceae--2:capture_genus_counter=g__Stappia--2:capture_order_counter=o__Rhizobiales--2:capture_phylum_counter=p__Proteobacteria--2:capture_species_counter=s__Stappia sp016774605--2:evalue_avg=7.46e-67:evalue_max=7.46e-67:evalue_min=7.46e-67:evalue_std=0.0:evalue_sum=1.492e-66:gapopen_avg=0.0:gapopen_max=0.0:gapopen_min=0.0:gapopen_std=0.0:gapopen_sum=0.0:gtdb_class_counter=:gtdb_domain_counter=:gtdb_family_counter=:gtdb_genus_counter=:gtdb_order_counter=:gtdb_phylum_counter=:gtdb_species_counter=:heptad_counter=MCP-28H--2:lbd_counter=:length_avg=121.0:length_max=121.0:length_min=121.0:length_std=0.0:length_sum=242.0:mismatch_avg=8.0:mismatch_max=8.0:mismatch_min=8.0:mismatch_std=0.0:mismatch_sum=16.0:name=N102713:qcovhsp_avg=100.0:qcovhsp_max=100.0:qcovhsp_min=100.0:qcovhsp_std=0.0:qcovhsp_sum=200.0:qend_avg=121.0:qend_max=121.0:qend_min=121.0:qend_std=0.0:qend_sum=242.0:qstart_avg=1.0:qstart_max=1.0:qstart_min=1.0:qstart_std=0.0:qstart_sum=2.0:ref_name_counter=GB_GCA_003574735.1_protein.faa_QORW01000001.1_264@PF00015_full_PFAM.56.233--2:scovhsp_avg=68.4:scovhsp_max=68.4:scovhsp_min=68.4:scovhsp_std=0.0:scovhsp_sum=136.8:send_avg=166.0:send_max=166.0:send_min=166.0:send_std=0.0:send_sum=332.0:sstart_avg=46.0:sstart_max=46.0:sstart_min=46.0:sstart_std=0.0:sstart_sum=92.0],(dda627c8-5ab5-4ac2-806e-9e32ddf2e8e8_2@MCPsignal.35.155:0.00730064[&&NHX:Sample=rhiztom1:Type=capture:besthit=92.5:bitscore=196.0:capture_class=c__Alphaproteobacteria:capture_domain=d__Bacteria:capture_family=f__Stappiaceae:capture_genus=g__Stappia:capture_order=o__Rhizobiales:capture_phylum=p__Proteobacteria:capture_species=s__Stappia sp016774605:evalue=3.38e-65:gapopen=0.0:heptad=MCP-44H:length=120.0:mismatch=9.0:qcovhsp=100.0:qend=120.0:qstart=1.0:ref_name=GB_GCA_003574735.1_protein.faa_QORW01000001.1_264@PF00015_full_PFAM.56.233:scovhsp=67.8:send=166.0:sstart=47.0],b089ec4e-2d47-4614-9746-852f955e9e69_4@MCPsignal.113.235:0.0586647[&&NHX:Sample=rhiztom3:Type=capture:besthit=86.9:bitscore=185.0:capture_class=c__Alphaproteobacteria:capture_domain=d__Bacteria:capture_family=f__Azospirillaceae:capture_genus=g__Azospirillum:capture_order=o__Azospirillales:capture_phylum=p__Proteobacteria:capture_species=s__Azospirillum sp003116095:evalue=1.34e-60:gapopen=0.0:heptad=MCP-28H:length=122.0:mismatch=16.0:qcovhsp=100.0:qend=122.0:qstart=1.0:ref_name=GB_GCA_003574735.1_protein.faa_QORW01000001.1_264@PF00015_full_PFAM.56.233:scovhsp=68.9:send=166.0:sstart=45.0])0.778:0.00710675[&&NHX:Sample_counter=rhiztom1--1||rhiztom3--1:Type_counter=capture--2:besthit_avg=89.7:besthit_max=92.5:besthit_min=86.9:besthit_std=3.959797974644662:besthit_sum=179.4:bitscore_avg=190.5:bitscore_max=196.0:bitscore_min=185.0:bitscore_std=7.7781745930520225:bitscore_sum=381.0:capture_class_counter=c__Alphaproteobacteria--2:capture_domain_counter=d__Bacteria--2:capture_family_counter=f__Azospirillaceae--1||f__Stappiaceae--1:capture_genus_counter=g__Azospirillum--1||g__Stappia--1:capture_order_counter=o__Azospirillales--1||o__Rhizobiales--1:capture_phylum_counter=p__Proteobacteria--2:capture_species_counter=s__Azospirillum sp003116095--1||s__Stappia sp016774605--1:evalue_avg=6.700169e-61:evalue_max=1.34e-60:evalue_min=3.38e-65:evalue_std=9.474991865807697e-61:evalue_sum=1.3400338e-60:gapopen_avg=0.0:gapopen_max=0.0:gapopen_min=0.0:gapopen_std=0.0:gapopen_sum=0.0:gtdb_class_counter=:gtdb_domain_counter=:gtdb_family_counter=:gtdb_genus_counter=:gtdb_order_counter=:gtdb_phylum_counter=:gtdb_species_counter=:heptad_counter=MCP-28H--1||MCP-44H--1:lbd_counter=:length_avg=121.0:length_max=122.0:length_min=120.0:length_std=1.4142135623730951:length_sum=242.0:mismatch_avg=12.5:mismatch_max=16.0:mismatch_min=9.0:mismatch_std=4.949747468305833:mismatch_sum=25.0:name=N102716:qcovhsp_avg=100.0:qcovhsp_max=100.0:qcovhsp_min=100.0:qcovhsp_std=0.0:qcovhsp_sum=200.0:qend_avg=121.0:qend_max=122.0:qend_min=120.0:qend_std=1.4142135623730951:qend_sum=242.0:qstart_avg=1.0:qstart_max=1.0:qstart_min=1.0:qstart_std=0.0:qstart_sum=2.0:ref_name_counter=GB_GCA_003574735.1_protein.faa_QORW01000001.1_264@PF00015_full_PFAM.56.233--2:scovhsp_avg=68.35:scovhsp_max=68.9:scovhsp_min=67.8:scovhsp_std=0.7778174593052083:scovhsp_sum=136.7:send_avg=166.0:send_max=166.0:send_min=166.0:send_std=0.0:send_sum=332.0:sstart_avg=46.0:sstart_max=47.0:sstart_min=45.0:sstart_std=1.4142135623730951:sstart_sum=92.0])0:5e-09[&&NHX:Sample_counter=rhiztom1--1||rhiztom2--2||rhiztom3--1:Type_counter=capture--4:besthit_avg=91.55000000000001:besthit_max=93.4:besthit_min=86.9:besthit_std=3.128897569432403:besthit_sum=366.20000000000005:bitscore_avg=195.75:bitscore_max=201.0:bitscore_min=185.0:bitscore_std=7.544313531837517:bitscore_sum=783.0:capture_class_counter=c__Alphaproteobacteria--4:capture_domain_counter=d__Bacteria--4:capture_family_counter=f__Azospirillaceae--1||f__Stappiaceae--3:capture_genus_counter=g__Azospirillum--1||g__Stappia--3:capture_order_counter=o__Azospirillales--1||o__Rhizobiales--3:capture_phylum_counter=p__Proteobacteria--4:capture_species_counter=s__Azospirillum sp003116095--1||s__Stappia sp016774605--3:evalue_avg=3.3500882300000005e-61:evalue_max=1.34e-60:evalue_min=7.46e-67:evalue_std=6.699941181811902e-61:evalue_sum=1.3400352920000002e-60:gapopen_avg=0.0:gapopen_max=0.0:gapopen_min=0.0:gapopen_std=0.0:gapopen_sum=0.0:gtdb_class_counter=:gtdb_domain_counter=:gtdb_family_counter=:gtdb_genus_counter=:gtdb_order_counter=:gtdb_phylum_counter=:gtdb_species_counter=:heptad_counter=MCP-28H--3||MCP-44H--1:lbd_counter=:length_avg=121.0:length_max=122.0:length_min=120.0:length_std=0.816496580927726:length_sum=484.0:mismatch_avg=10.25:mismatch_max=16.0:mismatch_min=8.0:mismatch_std=3.8622100754188224:mismatch_sum=41.0:name=N102717:qcovhsp_avg=100.0:qcovhsp_max=100.0:qcovhsp_min=100.0:qcovhsp_std=0.0:qcovhsp_sum=400.0:qend_avg=121.0:qend_max=122.0:qend_min=120.0:qend_std=0.816496580927726:qend_sum=484.0:qstart_avg=1.0:qstart_max=1.0:qstart_min=1.0:qstart_std=0.0:qstart_sum=4.0:ref_name_counter=GB_GCA_003574735.1_protein.faa_QORW01000001.1_264@PF00015_full_PFAM.56.233--4:scovhsp_avg=68.375:scovhsp_max=68.9:scovhsp_min=67.8:scovhsp_std=0.4500000000000036:scovhsp_sum=273.5:send_avg=166.0:send_max=166.0:send_min=166.0:send_std=0.0:send_sum=664.0:sstart_avg=46.0:sstart_max=47.0:sstart_min=45.0:sstart_std=0.816496580927726:sstart_sum=184.0],((f2ffad5a-4da5-4d87-b9ba-176be0f77c1e_5@MCPsignal.54.174:0.0143543[&&NHX:Sample=rhiztom2:Type=capture:besthit=90.9:bitscore=192.0:capture_class=c__Alphaproteobacteria:capture_domain=d__Bacteria:capture_family=f__Magnetospirillaceae:capture_genus=g__CAJANL01:capture_order=o__Rhodospirillales:capture_phylum=p__Proteobacteria:capture_species=s__CAJANL01 sp903941105:evalue=1.12e-63:gapopen=1.0:heptad=MCP-28H:length=121.0:mismatch=10.0:qcovhsp=100.0:qend=120.0:qstart=1.0:ref_name=GB_GCA_003574735.1_protein.faa_QORW01000001.1_264@PF00015_full_PFAM.56.233:scovhsp=68.4:send=166.0:sstart=46.0],((k127_750422_4@MCPsignal.2.111:5e-09,904215e3-c76a-4d2b-b02d-2cac3f0b901d_2@MCPsignal.152.237:1e-08[&&NHX:Sample=rhiztom2:Type=capture:capture_class=c__Alphaproteobacteria:capture_domain=d__Bacteria:capture_family=f__Stappiaceae:capture_genus=g__Stappia:capture_order=o__Rhizobiales:capture_phylum=p__Proteobacteria:capture_species=s__Stappia sp016774605:heptad=MCP-28H])0:6e-09[&&NHX:Sample_counter=rhiztom2--1:Type_counter=capture--1:capture_class_counter=c__Alphaproteobacteria--1:capture_domain_counter=d__Bacteria--1:capture_family_counter=f__Stappiaceae--1:capture_genus_counter=g__Stappia--1:capture_order_counter=o__Rhizobiales--1:capture_phylum_counter=p__Proteobacteria--1:capture_species_counter=s__Stappia sp016774605--1:gtdb_class_counter=:gtdb_domain_counter=:gtdb_family_counter=:gtdb_genus_counter=:gtdb_order_counter=:gtdb_phylum_counter=:gtdb_species_counter=:heptad_counter=MCP-28H--1:lbd_counter=:name=N102721:ref_name_counter=],565f3dda-968f-44b9-9031-92e24b4a6dd6_3@MCPsignal.65.187:5e-09[&&NHX:Sample=rhiztom1:Type=capture:besthit=94.3:bitscore=202.0:capture_class=c__Alphaproteobacteria:capture_domain=d__Bacteria:capture_family=f__Stappiaceae:capture_genus=g__Stappia:capture_order=o__Rhizobiales:capture_phylum=p__Proteobacteria:capture_species=s__Stappia sp016774605:evalue=2.71e-67:gapopen=0.0:heptad=MCP-28H:length=122.0:mismatch=7.0:qcovhsp=100.0:qend=122.0:qstart=1.0:ref_name=GB_GCA_003574735.1_protein.faa_QORW01000001.1_264@PF00015_full_PFAM.56.233:scovhsp=68.9:send=167.0:sstart=46.0])0.892:0.0138169[&&NHX:Sample_counter=rhiztom1--1||rhiztom2--1:Type_counter=capture--2:besthit_avg=94.3:besthit_max=94.3:besthit_min=94.3:besthit_std=0:besthit_sum=94.3:bitscore_avg=202.0:bitscore_max=202.0:bitscore_min=202.0:bitscore_std=0:bitscore_sum=202.0:capture_class_counter=c__Alphaproteobacteria--2:capture_domain_counter=d__Bacteria--2:capture_family_counter=f__Stappiaceae--2:capture_genus_counter=g__Stappia--2:capture_order_counter=o__Rhizobiales--2:capture_phylum_counter=p__Proteobacteria--2:capture_species_counter=s__Stappia sp016774605--2:evalue_avg=2.71e-67:evalue_max=2.71e-67:evalue_min=2.71e-67:evalue_std=0:evalue_sum=2.71e-67:gapopen_avg=0.0:gapopen_max=0.0:gapopen_min=0.0:gapopen_std=0:gapopen_sum=0.0:gtdb_class_counter=:gtdb_domain_counter=:gtdb_family_counter=:gtdb_genus_counter=:gtdb_order_counter=:gtdb_phylum_counter=:gtdb_species_counter=:heptad_counter=MCP-28H--2:lbd_counter=:length_avg=122.0:length_max=122.0:length_min=122.0:length_std=0:length_sum=122.0:mismatch_avg=7.0:mismatch_max=7.0:mismatch_min=7.0:mismatch_std=0:mismatch_sum=7.0:name=N102723:qcovhsp_avg=100.0:qcovhsp_max=100.0:qcovhsp_min=100.0:qcovhsp_std=0:qcovhsp_sum=100.0:qend_avg=122.0:qend_max=122.0:qend_min=122.0:qend_std=0:qend_sum=122.0:qstart_avg=1.0:qstart_max=1.0:qstart_min=1.0:qstart_std=0:qstart_sum=1.0:ref_name_counter=GB_GCA_003574735.1_protein.faa_QORW01000001.1_264@PF00015_full_PFAM.56.233--1:scovhsp_avg=68.9:scovhsp_max=68.9:scovhsp_min=68.9:scovhsp_std=0:scovhsp_sum=68.9:send_avg=167.0:send_max=167.0:send_min=167.0:send_std=0:send_sum=167.0:sstart_avg=46.0:sstart_max=46.0:sstart_min=46.0:sstart_std=0:sstart_sum=46.0])0:5e-09[&&NHX:Sample_counter=rhiztom1--1||rhiztom2--2:Type_counter=capture--3:besthit_avg=92.6:besthit_max=94.3:besthit_min=90.9:besthit_std=2.4041630560342555:besthit_sum=185.2:bitscore_avg=197.0:bitscore_max=202.0:bitscore_min=192.0:bitscore_std=7.0710678118654755:bitscore_sum=394.0:capture_class_counter=c__Alphaproteobacteria--3:capture_domain_counter=d__Bacteria--3:capture_family_counter=f__Magnetospirillaceae--1||f__Stappiaceae--2:capture_genus_counter=g__CAJANL01--1||g__Stappia--2:capture_order_counter=o__Rhizobiales--2||o__Rhodospirillales--1:capture_phylum_counter=p__Proteobacteria--3:capture_species_counter=s__CAJANL01 sp903941105--1||s__Stappia sp016774605--2:evalue_avg=5.601355e-64:evalue_max=1.12e-63:evalue_min=2.71e-67:evalue_std=7.917679689912316e-64:evalue_sum=1.120271e-63:gapopen_avg=0.5:gapopen_max=1.0:gapopen_min=0.0:gapopen_std=0.7071067811865476:gapopen_sum=1.0:gtdb_class_counter=:gtdb_domain_counter=:gtdb_family_counter=:gtdb_genus_counter=:gtdb_order_counter=:gtdb_phylum_counter=:gtdb_species_counter=:heptad_counter=MCP-28H--3:lbd_counter=:length_avg=121.5:length_max=122.0:length_min=121.0:length_std=0.7071067811865476:length_sum=243.0:mismatch_avg=8.5:mismatch_max=10.0:mismatch_min=7.0:mismatch_std=2.1213203435596424:mismatch_sum=17.0:name=N102724:qcovhsp_avg=100.0:qcovhsp_max=100.0:qcovhsp_min=100.0:qcovhsp_std=0.0:qcovhsp_sum=200.0:qend_avg=121.0:qend_max=122.0:qend_min=120.0:qend_std=1.4142135623730951:qend_sum=242.0:qstart_avg=1.0:qstart_max=1.0:qstart_min=1.0:qstart_std=0.0:qstart_sum=2.0:ref_name_counter=GB_GCA_003574735.1_protein.faa_QORW01000001.1_264@PF00015_full_PFAM.56.233--2:scovhsp_avg=68.65:scovhsp_max=68.9:scovhsp_min=68.4:scovhsp_std=0.3535533905932738:scovhsp_sum=137.3:send_avg=166.5:send_max=167.0:send_min=166.0:send_std=0.7071067811865476:send_sum=333.0:sstart_avg=46.0:sstart_max=46.0:sstart_min=46.0:sstart_std=0.0:sstart_sum=92.0],(((f2662fc8-7722-4c28-bfcb-10a3f3cc74df_1@MCPsignal.657.779:0[&&NHX:Sample=rhizpot3:Type=capture:besthit=92.6:bitscore=197.0:capture_class=c__Alphaproteobacteria:capture_domain=d__Bacteria:capture_family=f__Stappiaceae:capture_genus=g__Stappia:capture_order=o__Rhizobiales:capture_phylum=p__Proteobacteria:capture_species=s__Stappia sp016774605:evalue=1.28e-65:gapopen=0.0:heptad=MCP-28H:length=122.0:mismatch=9.0:qcovhsp=100.0:qend=122.0:qstart=1.0:ref_name=GB_GCA_003574735.1_protein.faa_QORW01000001.1_264@PF00015_full_PFAM.56.233:scovhsp=68.9:send=167.0:sstart=46.0],0a1382d1-260b-44ec-be35-cd593e879112_6@MCPsignal.226.348:0[&&NHX:Sample=rhiztom1:Type=capture:besthit=92.6:bitscore=197.0:capture_class=c__Alphaproteobacteria:capture_domain=d__Bacteria:capture_family=f__Stappiaceae:capture_genus=g__Stappia:capture_order=o__Rhizobiales:capture_phylum=p__Proteobacteria:capture_species=s__Stappia sp016774605:evalue=1.28e-65:gapopen=0.0:heptad=MCP-28H:length=122.0:mismatch=9.0:qcovhsp=100.0:qend=122.0:qstart=1.0:ref_name=GB_GCA_003574735.1_protein.faa_QORW01000001.1_264@PF00015_full_PFAM.56.233:scovhsp=68.9:send=167.0:sstart=46.0]):5e-09[&&NHX:Sample_counter=rhizpot3--1||rhiztom1--1:Type_counter=capture--2:besthit_avg=92.6:besthit_max=92.6:besthit_min=92.6:besthit_std=0.0:besthit_sum=185.2:bitscore_avg=197.0:bitscore_max=197.0:bitscore_min=197.0:bitscore_std=0.0:bitscore_sum=394.0:capture_class_counter=c__Alphaproteobacteria--2:capture_domain_counter=d__Bacteria--2:capture_family_counter=f__Stappiaceae--2:capture_genus_counter=g__Stappia--2:capture_order_counter=o__Rhizobiales--2:capture_phylum_counter=p__Proteobacteria--2:capture_species_counter=s__Stappia sp016774605--2:evalue_avg=1.28e-65:evalue_max=1.28e-65:evalue_min=1.28e-65:evalue_std=0.0:evalue_sum=2.56e-65:gapopen_avg=0.0:gapopen_max=0.0:gapopen_min=0.0:gapopen_std=0.0:gapopen_sum=0.0:gtdb_class_counter=:gtdb_domain_counter=:gtdb_family_counter=:gtdb_genus_counter=:gtdb_order_counter=:gtdb_phylum_counter=:gtdb_species_counter=:heptad_counter=MCP-28H--2:lbd_counter=:length_avg=122.0:length_max=122.0:length_min=122.0:length_std=0.0:length_sum=244.0:mismatch_avg=9.0:mismatch_max=9.0:mismatch_min=9.0:mismatch_std=0.0:mismatch_sum=18.0:name=N102727:qcovhsp_avg=100.0:qcovhsp_max=100.0:qcovhsp_min=100.0:qcovhsp_std=0.0:qcovhsp_sum=200.0:qend_avg=122.0:qend_max=122.0:qend_min=122.0:qend_std=0.0:qend_sum=244.0:qstart_avg=1.0:qstart_max=1.0:qstart_min=1.0:qstart_std=0.0:qstart_sum=2.0:ref_name_counter=GB_GCA_003574735.1_protein.faa_QORW01000001.1_264@PF00015_full_PFAM.56.233--2:scovhsp_avg=68.9:scovhsp_max=68.9:scovhsp_min=68.9:scovhsp_std=0.0:scovhsp_sum=137.8:send_avg=167.0:send_max=167.0:send_min=167.0:send_std=0.0:send_sum=334.0:sstart_avg=46.0:sstart_max=46.0:sstart_min=46.0:sstart_std=0.0:sstart_sum=92.0],4ae12320-762d-4825-89de-97aae211b3d1_2@MCPsignal.113.233:0.0663934[&&NHX:Sample=rhiztom3:Type=capture:besthit=84.3:bitscore=167.0:capture_class=c__UBA11346:capture_domain=d__Bacteria:capture_family=f__UBA11346:capture_genus=g__UBA11346:capture_order=o__UBA11346:capture_phylum=p__Planctomycetota:capture_species=s__UBA11346 sp017302815:evalue=1.74e-53:gapopen=1.0:heptad=MCP-38H:length=121.0:mismatch=18.0:qcovhsp=100.0:qend=120.0:qstart=1.0:ref_name=GB_GCA_003574735.1_protein.faa_QORW01000001.1_264@PF00015_full_PFAM.56.233:scovhsp=68.4:send=166.0:sstart=46.0])0:5e-09[&&NHX:Sample_counter=rhizpot3--1||rhiztom1--1||rhiztom3--1:Type_counter=capture--3:besthit_avg=89.83333333333333:besthit_max=92.6:besthit_min=84.3:besthit_std=4.792007234273892:besthit_sum=269.5:bitscore_avg=187.0:bitscore_max=197.0:bitscore_min=167.0:bitscore_std=17.320508075688775:bitscore_sum=561.0:capture_class_counter=c__Alphaproteobacteria--2||c__UBA11346--1:capture_domain_counter=d__Bacteria--3:capture_family_counter=f__Stappiaceae--2||f__UBA11346--1:capture_genus_counter=g__Stappia--2||g__UBA11346--1:capture_order_counter=o__Rhizobiales--2||o__UBA11346--1:capture_phylum_counter=p__Planctomycetota--1||p__Proteobacteria--2:capture_species_counter=s__Stappia sp016774605--2||s__UBA11346 sp017302815--1:evalue_avg=5.800000000008534e-54:evalue_max=1.74e-53:evalue_min=1.28e-65:evalue_std=1.0045894683892099e-53:evalue_sum=1.74000000000256e-53:gapopen_avg=0.3333333333333333:gapopen_max=1.0:gapopen_min=0.0:gapopen_std=0.5773502691896258:gapopen_sum=1.0:gtdb_class_counter=:gtdb_domain_counter=:gtdb_family_counter=:gtdb_genus_counter=:gtdb_order_counter=:gtdb_phylum_counter=:gtdb_species_counter=:heptad_counter=MCP-28H--2||MCP-38H--1:lbd_counter=:length_avg=121.66666666666667:length_max=122.0:length_min=121.0:length_std=0.5773502691896257:length_sum=365.0:mismatch_avg=12.0:mismatch_max=18.0:mismatch_min=9.0:mismatch_std=5.196152422706632:mismatch_sum=36.0:name=N102729:qcovhsp_avg=100.0:qcovhsp_max=100.0:qcovhsp_min=100.0:qcovhsp_std=0.0:qcovhsp_sum=300.0:qend_avg=121.33333333333333:qend_max=122.0:qend_min=120.0:qend_std=1.1547005383792517:qend_sum=364.0:qstart_avg=1.0:qstart_max=1.0:qstart_min=1.0:qstart_std=0.0:qstart_sum=3.0:ref_name_counter=GB_GCA_003574735.1_protein.faa_QORW01000001.1_264@PF00015_full_PFAM.56.233--3:scovhsp_avg=68.73333333333333:scovhsp_max=68.9:scovhsp_min=68.4:scovhsp_std=0.2886751345948129:scovhsp_sum=206.20000000000002:send_avg=166.66666666666666:send_max=167.0:send_min=166.0:send_std=0.5773502691896258:send_sum=500.0:sstart_avg=46.0:sstart_max=46.0:sstart_min=46.0:sstart_std=0.0:sstart_sum=138.0],((fc9f6781-2aec-41b8-abea-91ec0e7a9e41_3@MCPsignal.156.277:0[&&NHX:Sample=rhiztom1:Type=capture:besthit=92.6:bitscore=196.0:capture_class=c__Alphaproteobacteria:capture_domain=d__Bacteria:capture_family=f__Stappiaceae:capture_genus=g__Stappia:capture_order=o__Rhizobiales:capture_phylum=p__Proteobacteria:capture_species=s__Stappia sp016774605:evalue=3.52e-65:gapopen=0.0:heptad=MCP-28H:length=121.0:mismatch=9.0:qcovhsp=100.0:qend=121.0:qstart=1.0:ref_name=GB_GCA_003574735.1_protein.faa_QORW01000001.1_264@PF00015_full_PFAM.56.233:scovhsp=68.4:send=166.0:sstart=46.0],c0efc10b-2be3-4754-8e77-dbf7ad84b92b_3@MCPsignal.380.501:0[&&NHX:Sample=rhiztom2:Type=capture:besthit=92.6:bitscore=196.0:capture_class=c__Alphaproteobacteria:capture_domain=d__Bacteria:capture_family=f__Stappiaceae:capture_genus=g__Stappia:capture_order=o__Rhizobiales:capture_phylum=p__Proteobacteria:capture_species=s__Stappia sp016774605:evalue=3.52e-65:gapopen=0.0:heptad=MCP-28H:length=121.0:mismatch=9.0:qcovhsp=100.0:qend=121.0:qstart=1.0:ref_name=GB_GCA_003574735.1_protein.faa_QORW01000001.1_264@PF00015_full_PFAM.56.233:scovhsp=68.4:send=166.0:sstart=46.0]):5e-09[&&NHX:Sample_counter=rhiztom1--1||rhiztom2--1:Type_counter=capture--2:besthit_avg=92.6:besthit_max=92.6:besthit_min=92.6:besthit_std=0.0:besthit_sum=185.2:bitscore_avg=196.0:bitscore_max=196.0:bitscore_min=196.0:bitscore_std=0.0:bitscore_sum=392.0:capture_class_counter=c__Alphaproteobacteria--2:capture_domain_counter=d__Bacteria--2:capture_family_counter=f__Stappiaceae--2:capture_genus_counter=g__Stappia--2:capture_order_counter=o__Rhizobiales--2:capture_phylum_counter=p__Proteobacteria--2:capture_species_counter=s__Stappia sp016774605--2:evalue_avg=3.52e-65:evalue_max=3.52e-65:evalue_min=3.52e-65:evalue_std=0.0:evalue_sum=7.04e-65:gapopen_avg=0.0:gapopen_max=0.0:gapopen_min=0.0:gapopen_std=0.0:gapopen_sum=0.0:gtdb_class_counter=:gtdb_domain_counter=:gtdb_family_counter=:gtdb_genus_counter=:gtdb_order_counter=:gtdb_phylum_counter=:gtdb_species_counter=:heptad_counter=MCP-28H--2:lbd_counter=:length_avg=121.0:length_max=121.0:length_min=121.0:length_std=0.0:length_sum=242.0:mismatch_avg=9.0:mismatch_max=9.0:mismatch_min=9.0:mismatch_std=0.0:mismatch_sum=18.0:name=N102732:qcovhsp_avg=100.0:qcovhsp_max=100.0:qcovhsp_min=100.0:qcovhsp_std=0.0:qcovhsp_sum=200.0:qend_avg=121.0:qend_max=121.0:qend_min=121.0:qend_std=0.0:qend_sum=242.0:qstart_avg=1.0:qstart_max=1.0:qstart_min=1.0:qstart_std=0.0:qstart_sum=2.0:ref_name_counter=GB_GCA_003574735.1_protein.faa_QORW01000001.1_264@PF00015_full_PFAM.56.233--2:scovhsp_avg=68.4:scovhsp_max=68.4:scovhsp_min=68.4:scovhsp_std=0.0:scovhsp_sum=136.8:send_avg=166.0:send_max=166.0:send_min=166.0:send_std=0.0:send_sum=332.0:sstart_avg=46.0:sstart_max=46.0:sstart_min=46.0:sstart_std=0.0:sstart_sum=92.0],((((b915c5be-694f-4613-8126-20bcc81f6bc9_3@MCPsignal.47.181:5e-09[&&NHX:Sample=rhiztom1:Type=capture:besthit=90.9:bitscore=212.0:capture_class=c__Halobacteria:capture_domain=d__Archaea:capture_family=f__Natrialbaceae:capture_genus=g__Natrinema:capture_order=o__Halobacteriales:capture_phylum=p__Halobacteriota:capture_species=s__Natrinema sp005938085:evalue=3.42e-71:gapopen=0.0:heptad=MCP-28H:length=132.0:mismatch=12.0:qcovhsp=98.5:qend=134.0:qstart=3.0:ref_name=GB_GCA_003574735.1_protein.faa_QORW01000001.1_264@PF00015_full_PFAM.56.233:scovhsp=74.6:send=166.0:sstart=35.0],(ae3311ab-3c21-4bf4-86c4-5f93f15eecd8_1@MCPsignal.330.438:0.0167032[&&NHX:Sample=rhiztom1:Type=capture:besthit=92.5:bitscore=174.0:capture_class=c__Halobacteria:capture_domain=d__Archaea:capture_family=f__Natrialbaceae:capture_genus=g__Natrinema:capture_order=o__Halobacteriales:capture_phylum=p__Halobacteriota:capture_species=s__Natrinema sp005938085:evalue=1.84e-56:gapopen=0.0:heptad=MCP-44H:length=107.0:mismatch=8.0:qcovhsp=99.1:qend=108.0:qstart=2.0:ref_name=GB_GCA_013822765.1_protein.faa_PNKY01000001.1_441@PF00015_full_PFAM.55.230:scovhsp=61.1:send=162.0:sstart=56.0],(67f74f00-668b-4047-b1a2-80469c671ccf_1@MCPsignal.158.279:0[&&NHX:Sample=rhiztom1:Type=capture:besthit=91.7:bitscore=195.0:capture_class=c__Alphaproteobacteria:capture_domain=d__Bacteria:capture_family=f__Stappiaceae:capture_genus=g__Stappia:capture_order=o__Rhizobiales:capture_phylum=p__Proteobacteria:capture_species=s__Stappia sp016774605:evalue=1.43e-64:gapopen=0.0:heptad=MCP-28H:length=121.0:mismatch=10.0:qcovhsp=100.0:qend=121.0:qstart=1.0:ref_name=GB_GCA_003574735.1_protein.faa_QORW01000001.1_264@PF00015_full_PFAM.56.233:scovhsp=68.4:send=166.0:sstart=46.0],e2521722-8fa5-4e73-8536-42b991267b27_3@MCPsignal.157.278:0[&&NHX:Sample=rhiztom1:Type=capture:besthit=91.7:bitscore=195.0:capture_class=c__Alphaproteobacteria:capture_domain=d__Bacteria:capture_family=f__Stappiaceae:capture_genus=g__Stappia:capture_order=o__Rhizobiales:capture_phylum=p__Proteobacteria:capture_species=s__Stappia sp016774605:evalue=1.43e-64:gapopen=0.0:heptad=MCP-28H:length=121.0:mismatch=10.0:qcovhsp=100.0:qend=121.0:qstart=1.0:ref_name=GB_GCA_003574735.1_protein.faa_QORW01000001.1_264@PF00015_full_PFAM.56.233:scovhsp=68.4:send=166.0:sstart=46.0]):0.00703657[&&NHX:Sample_counter=rhiztom1--2:Type_counter=capture--2:besthit_avg=91.7:besthit_max=91.7:besthit_min=91.7:besthit_std=0.0:besthit_sum=183.4:bitscore_avg=195.0:bitscore_max=195.0:bitscore_min=195.0:bitscore_std=0.0:bitscore_sum=390.0:capture_class_counter=c__Alphaproteobacteria--2:capture_domain_counter=d__Bacteria--2:capture_family_counter=f__Stappiaceae--2:capture_genus_counter=g__Stappia--2:capture_order_counter=o__Rhizobiales--2:capture_phylum_counter=p__Proteobacteria--2:capture_species_counter=s__Stappia sp016774605--2:evalue_avg=1.43e-64:evalue_max=1.43e-64:evalue_min=1.43e-64:evalue_std=0.0:evalue_sum=2.86e-64:gapopen_avg=0.0:gapopen_max=0.0:gapopen_min=0.0:gapopen_std=0.0:gapopen_sum=0.0:gtdb_class_counter=:gtdb_domain_counter=:gtdb_family_counter=:gtdb_genus_counter=:gtdb_order_counter=:gtdb_phylum_counter=:gtdb_species_counter=:heptad_counter=MCP-28H--2:lbd_counter=:length_avg=121.0:length_max=121.0:length_min=121.0:length_std=0.0:length_sum=242.0:mismatch_avg=10.0:mismatch_max=10.0:mismatch_min=10.0:mismatch_std=0.0:mismatch_sum=20.0:name=N102737:qcovhsp_avg=100.0:qcovhsp_max=100.0:qcovhsp_min=100.0:qcovhsp_std=0.0:qcovhsp_sum=200.0:qend_avg=121.0:qend_max=121.0:qend_min=121.0:qend_std=0.0:qend_sum=242.0:qstart_avg=1.0:qstart_max=1.0:qstart_min=1.0:qstart_std=0.0:qstart_sum=2.0:ref_name_counter=GB_GCA_003574735.1_protein.faa_QORW01000001.1_264@PF00015_full_PFAM.56.233--2:scovhsp_avg=68.4:scovhsp_max=68.4:scovhsp_min=68.4:scovhsp_std=0.0:scovhsp_sum=136.8:send_avg=166.0:send_max=166.0:send_min=166.0:send_std=0.0:send_sum=332.0:sstart_avg=46.0:sstart_max=46.0:sstart_min=46.0:sstart_std=0.0:sstart_sum=92.0])0:5e-09[&&NHX:Sample_counter=rhiztom1--3:Type_counter=capture--3:besthit_avg=91.96666666666665:besthit_max=92.5:besthit_min=91.7:besthit_std=0.461880215351699:besthit_sum=275.9:bitscore_avg=188.0:bitscore_max=195.0:bitscore_min=174.0:bitscore_std=12.12435565298214:bitscore_sum=564.0:capture_class_counter=c__Alphaproteobacteria--2||c__Halobacteria--1:capture_domain_counter=d__Archaea--1||d__Bacteria--2:capture_family_counter=f__Natrialbaceae--1||f__Stappiaceae--2:capture_genus_counter=g__Natrinema--1||g__Stappia--2:capture_order_counter=o__Halobacteriales--1||o__Rhizobiales--2:capture_phylum_counter=p__Halobacteriota--1||p__Proteobacteria--2:capture_species_counter=s__Natrinema sp005938085--1||s__Stappia sp016774605--2:evalue_avg=6.133333428666668e-57:evalue_max=1.84e-56:evalue_min=1.43e-64:evalue_std=1.0623244870528025e-56:evalue_sum=1.8400000286000002e-56:gapopen_avg=0.0:gapopen_max=0.0:gapopen_min=0.0:gapopen_std=0.0:gapopen_sum=0.0:gtdb_class_counter=:gtdb_domain_counter=:gtdb_family_counter=:gtdb_genus_counter=:gtdb_order_counter=:gtdb_phylum_counter=:gtdb_species_counter=:heptad_counter=MCP-28H--2||MCP-44H--1:lbd_counter=:length_avg=116.33333333333333:length_max=121.0:length_min=107.0:length_std=8.082903768654761:length_sum=349.0:mismatch_avg=9.333333333333334:mismatch_max=10.0:mismatch_min=8.0:mismatch_std=1.1547005383792517:mismatch_sum=28.0:name=N102738:qcovhsp_avg=99.7:qcovhsp_max=100.0:qcovhsp_min=99.1:qcovhsp_std=0.5196152422706665:qcovhsp_sum=299.1:qend_avg=116.66666666666667:qend_max=121.0:qend_min=108.0:qend_std=7.505553499465136:qend_sum=350.0:qstart_avg=1.3333333333333333:qstart_max=2.0:qstart_min=1.0:qstart_std=0.5773502691896257:qstart_sum=4.0:ref_name_counter=GB_GCA_003574735.1_protein.faa_QORW01000001.1_264@PF00015_full_PFAM.56.233--2||GB_GCA_013822765.1_protein.faa_PNKY01000001.1_441@PF00015_full_PFAM.55.230--1:scovhsp_avg=65.96666666666667:scovhsp_max=68.4:scovhsp_min=61.1:scovhsp_std=4.21465696508427:scovhsp_sum=197.9:send_avg=164.66666666666666:send_max=166.0:send_min=162.0:send_std=2.3094010767585034:send_sum=494.0:sstart_avg=49.333333333333336:sstart_max=56.0:sstart_min=46.0:sstart_std=5.773502691896258:sstart_sum=148.0])0:5e-09[&&NHX:Sample_counter=rhiztom1--4:Type_counter=capture--4:besthit_avg=91.7:besthit_max=92.5:besthit_min=90.9:besthit_std=0.6531972647421785:besthit_sum=366.8:bitscore_avg=194.0:bitscore_max=212.0:bitscore_min=174.0:bitscore_std=15.556349186104045:bitscore_sum=776.0:capture_class_counter=c__Alphaproteobacteria--2||c__Halobacteria--2:capture_domain_counter=d__Archaea--2||d__Bacteria--2:capture_family_counter=f__Natrialbaceae--2||f__Stappiaceae--2:capture_genus_counter=g__Natrinema--2||g__Stappia--2:capture_order_counter=o__Halobacteriales--2||o__Rhizobiales--2:capture_phylum_counter=p__Halobacteriota--2||p__Proteobacteria--2:capture_species_counter=s__Natrinema sp005938085--2||s__Stappia sp016774605--2:evalue_avg=4.6000000715000085e-57:evalue_max=1.84e-56:evalue_min=3.42e-71:evalue_std=9.199999952333328e-57:evalue_sum=1.8400000286000034e-56:gapopen_avg=0.0:gapopen_max=0.0:gapopen_min=0.0:gapopen_std=0.0:gapopen_sum=0.0:gtdb_class_counter=:gtdb_domain_counter=:gtdb_family_counter=:gtdb_genus_counter=:gtdb_order_counter=:gtdb_phylum_counter=:gtdb_species_counter=:heptad_counter=MCP-28H--3||MCP-44H--1:lbd_counter=:length_avg=120.25:length_max=132.0:length_min=107.0:length_std=10.242883708539635:length_sum=481.0:mismatch_avg=10.0:mismatch_max=12.0:mismatch_min=8.0:mismatch_std=1.632993161855452:mismatch_sum=40.0:name=N102739:qcovhsp_avg=99.4:qcovhsp_max=100.0:qcovhsp_min=98.5:qcovhsp_std=0.7348469228349542:qcovhsp_sum=397.6:qend_avg=121.0:qend_max=134.0:qend_min=108.0:qend_std=10.614455552060438:qend_sum=484.0:qstart_avg=1.75:qstart_max=3.0:qstart_min=1.0:qstart_std=0.9574271077563381:qstart_sum=7.0:ref_name_counter=GB_GCA_003574735.1_protein.faa_QORW01000001.1_264@PF00015_full_PFAM.56.233--3||GB_GCA_013822765.1_protein.faa_PNKY01000001.1_441@PF00015_full_PFAM.55.230--1:scovhsp_avg=68.125:scovhsp_max=74.6:scovhsp_min=61.1:scovhsp_std=5.52049212782097:scovhsp_sum=272.5:send_avg=165.0:send_max=166.0:send_min=162.0:send_std=2.0:send_sum=660.0:sstart_avg=45.75:sstart_max=56.0:sstart_min=35.0:sstart_std=8.578072821638514:sstart_sum=183.0],9c0535e4-83c4-4e20-9800-813751531d4f_3@MCPsignal.136.219:5e-09[&&NHX:Sample=rhiztom3:Type=capture:capture_class=c__Desulfovibrionia:capture_domain=d__Bacteria:capture_family=f__Desulfovibrionaceae:capture_genus=g__Solidesulfovibrio:capture_order=o__Desulfovibrionales:capture_phylum=p__Desulfobacterota_I:capture_species=s__Solidesulfovibrio alcoholivorans:heptad=MCP-40H])0:5e-09[&&NHX:Sample_counter=rhiztom1--4||rhiztom3--1:Type_counter=capture--5:besthit_avg=91.7:besthit_max=92.5:besthit_min=90.9:besthit_std=0.6531972647421785:besthit_sum=366.8:bitscore_avg=194.0:bitscore_max=212.0:bitscore_min=174.0:bitscore_std=15.556349186104045:bitscore_sum=776.0:capture_class_counter=c__Alphaproteobacteria--2||c__Desulfovibrionia--1||c__Halobacteria--2:capture_domain_counter=d__Archaea--2||d__Bacteria--3:capture_family_counter=f__Desulfovibrionaceae--1||f__Natrialbaceae--2||f__Stappiaceae--2:capture_genus_counter=g__Natrinema--2||g__Solidesulfovibrio--1||g__Stappia--2:capture_order_counter=o__Desulfovibrionales--1||o__Halobacteriales--2||o__Rhizobiales--2:capture_phylum_counter=p__Desulfobacterota_I--1||p__Halobacteriota--2||p__Proteobacteria--2:capture_species_counter=s__Natrinema sp005938085--2||s__Solidesulfovibrio alcoholivorans--1||s__Stappia sp016774605--2:evalue_avg=4.600000071500009e-57:evalue_max=1.84e-56:evalue_min=3.42e-71:evalue_std=9.199999952333328e-57:evalue_sum=1.8400000286000036e-56:gapopen_avg=0.0:gapopen_max=0.0:gapopen_min=0.0:gapopen_std=0.0:gapopen_sum=0.0:gtdb_class_counter=:gtdb_domain_counter=:gtdb_family_counter=:gtdb_genus_counter=:gtdb_order_counter=:gtdb_phylum_counter=:gtdb_species_counter=:heptad_counter=MCP-28H--3||MCP-40H--1||MCP-44H--1:lbd_counter=:length_avg=120.25:length_max=132.0:length_min=107.0:length_std=10.242883708539635:length_sum=481.0:mismatch_avg=10.0:mismatch_max=12.0:mismatch_min=8.0:mismatch_std=1.632993161855452:mismatch_sum=40.0:name=N102741:qcovhsp_avg=99.4:qcovhsp_max=100.0:qcovhsp_min=98.5:qcovhsp_std=0.7348469228349542:qcovhsp_sum=397.6:qend_avg=121.0:qend_max=134.0:qend_min=108.0:qend_std=10.614455552060438:qend_sum=484.0:qstart_avg=1.75:qstart_max=3.0:qstart_min=1.0:qstart_std=0.9574271077563381:qstart_sum=7.0:ref_name_counter=GB_GCA_003574735.1_protein.faa_QORW01000001.1_264@PF00015_full_PFAM.56.233--3||GB_GCA_013822765.1_protein.faa_PNKY01000001.1_441@PF00015_full_PFAM.55.230--1:scovhsp_avg=68.125:scovhsp_max=74.6:scovhsp_min=61.1:scovhsp_std=5.52049212782097:scovhsp_sum=272.5:send_avg=165.0:send_max=166.0:send_min=162.0:send_std=2.0:send_sum=660.0:sstart_avg=45.75:sstart_max=56.0:sstart_min=35.0:sstart_std=8.578072821638514:sstart_sum=183.0],(383da1f6-6a83-4efa-ac96-051243ac2a2e_1@MCPsignal.131.252:0.00703466[&&NHX:Sample=rhiztom1:Type=capture:besthit=91.7:bitscore=195.0:capture_class=c__Alphaproteobacteria:capture_domain=d__Bacteria:capture_family=f__Azospirillaceae:capture_genus=g__Azospirillum:capture_order=o__Azospirillales:capture_phylum=p__Proteobacteria:capture_species=s__Azospirillum oleiclasticum:evalue=1.01e-64:gapopen=0.0:heptad=MCP-24H:length=121.0:mismatch=10.0:qcovhsp=100.0:qend=121.0:qstart=1.0:ref_name=GB_GCA_003574735.1_protein.faa_QORW01000001.1_264@PF00015_full_PFAM.56.233:scovhsp=68.4:send=166.0:sstart=46.0],9899ac78-6566-41b6-8c93-f4a29a6a0c51_1@MCPsignal.522.642:5e-09[&&NHX:Sample=rhizpot1:Type=capture:besthit=93.3:bitscore=194.0:capture_class=c__Alphaproteobacteria:capture_domain=d__Bacteria:capture_family=f__Beijerinckiaceae:capture_genus=g__Methylobacterium:capture_order=o__Rhizobiales:capture_phylum=p__Proteobacteria:capture_species=s__Methylobacterium sp014873335:evalue=2.77e-64:gapopen=0.0:heptad=MCP-28H:length=119.0:mismatch=8.0:qcovhsp=99.2:qend=119.0:qstart=1.0:ref_name=GB_GCA_003574735.1_protein.faa_QORW01000001.1_264@PF00015_full_PFAM.56.233:scovhsp=67.2:send=164.0:sstart=46.0])0:5e-09[&&NHX:Sample_counter=rhizpot1--1||rhiztom1--1:Type_counter=capture--2:besthit_avg=92.5:besthit_max=93.3:besthit_min=91.7:besthit_std=1.131370849898472:besthit_sum=185.0:bitscore_avg=194.5:bitscore_max=195.0:bitscore_min=194.0:bitscore_std=0.7071067811865476:bitscore_sum=389.0:capture_class_counter=c__Alphaproteobacteria--2:capture_domain_counter=d__Bacteria--2:capture_family_counter=f__Azospirillaceae--1||f__Beijerinckiaceae--1:capture_genus_counter=g__Azospirillum--1||g__Methylobacterium--1:capture_order_counter=o__Azospirillales--1||o__Rhizobiales--1:capture_phylum_counter=p__Proteobacteria--2:capture_species_counter=s__Azospirillum oleiclasticum--1||s__Methylobacterium sp014873335--1:evalue_avg=1.89e-64:evalue_max=2.77e-64:evalue_min=1.01e-64:evalue_std=1.2445079348883236e-64:evalue_sum=3.78e-64:gapopen_avg=0.0:gapopen_max=0.0:gapopen_min=0.0:gapopen_std=0.0:gapopen_sum=0.0:gtdb_class_counter=:gtdb_domain_counter=:gtdb_family_counter=:gtdb_genus_counter=:gtdb_order_counter=:gtdb_phylum_counter=:gtdb_species_counter=:heptad_counter=MCP-24H--1||MCP-28H--1:lbd_counter=:length_avg=120.0:length_max=121.0:length_min=119.0:length_std=1.4142135623730951:length_sum=240.0:mismatch_avg=9.0:mismatch_max=10.0:mismatch_min=8.0:mismatch_std=1.4142135623730951:mismatch_sum=18.0:name=N102744:qcovhsp_avg=99.6:qcovhsp_max=100.0:qcovhsp_min=99.2:qcovhsp_std=0.565685424949236:qcovhsp_sum=199.2:qend_avg=120.0:qend_max=121.0:qend_min=119.0:qend_std=1.4142135623730951:qend_sum=240.0:qstart_avg=1.0:qstart_max=1.0:qstart_min=1.0:qstart_std=0.0:qstart_sum=2.0:ref_name_counter=GB_GCA_003574735.1_protein.faa_QORW01000001.1_264@PF00015_full_PFAM.56.233--2:scovhsp_avg=67.80000000000001:scovhsp_max=68.4:scovhsp_min=67.2:scovhsp_std=0.848528137423859:scovhsp_sum=135.60000000000002:send_avg=165.0:send_max=166.0:send_min=164.0:send_std=1.4142135623730951:send_sum=330.0:sstart_avg=46.0:sstart_max=46.0:sstart_min=46.0:sstart_std=0.0:sstart_sum=92.0])0.502:6e-09[&&NHX:Sample_counter=rhizpot1--1||rhiztom1--5||rhiztom3--1:Type_counter=capture--7:besthit_avg=91.96666666666668:besthit_max=93.3:besthit_min=90.9:besthit_std=0.8262364471909127:besthit_sum=551.8000000000001:bitscore_avg=194.16666666666666:bitscore_max=212.0:bitscore_min=174.0:bitscore_std=12.05680997057956:bitscore_sum=1165.0:capture_class_counter=c__Alphaproteobacteria--4||c__Desulfovibrionia--1||c__Halobacteria--2:capture_domain_counter=d__Archaea--2||d__Bacteria--5:capture_family_counter=f__Azospirillaceae--1||f__Beijerinckiaceae--1||f__Desulfovibrionaceae--1||f__Natrialbaceae--2||f__Stappiaceae--2:capture_genus_counter=g__Azospirillum--1||g__Methylobacterium--1||g__Natrinema--2||g__Solidesulfovibrio--1||g__Stappia--2:capture_order_counter=o__Azospirillales--1||o__Desulfovibrionales--1||o__Halobacteriales--2||o__Rhizobiales--3:capture_phylum_counter=p__Desulfobacterota_I--1||p__Halobacteriota--2||p__Proteobacteria--4:capture_species_counter=s__Azospirillum oleiclasticum--1||s__Methylobacterium sp014873335--1||s__Natrinema sp005938085--2||s__Solidesulfovibrio alcoholivorans--1||s__Stappia sp016774605--2:evalue_avg=3.066666777333339e-57:evalue_max=1.84e-56:evalue_min=3.42e-71:evalue_std=7.511768490319705e-57:evalue_sum=1.8400000664000035e-56:gapopen_avg=0.0:gapopen_max=0.0:gapopen_min=0.0:gapopen_std=0.0:gapopen_sum=0.0:gtdb_class_counter=:gtdb_domain_counter=:gtdb_family_counter=:gtdb_genus_counter=:gtdb_order_counter=:gtdb_phylum_counter=:gtdb_species_counter=:heptad_counter=MCP-24H--1||MCP-28H--4||MCP-40H--1||MCP-44H--1:lbd_counter=:length_avg=120.16666666666667:length_max=132.0:length_min=107.0:length_std=7.960318251594384:length_sum=721.0:mismatch_avg=9.666666666666666:mismatch_max=12.0:mismatch_min=8.0:mismatch_std=1.505545305418162:mismatch_sum=58.0:name=N102745:qcovhsp_avg=99.46666666666665:qcovhsp_max=100.0:qcovhsp_min=98.5:qcovhsp_std=0.6314005596027511:qcovhsp_sum=596.8:qend_avg=120.66666666666667:qend_max=134.0:qend_min=108.0:qend_std=8.262364471909155:qend_sum=724.0:qstart_avg=1.5:qstart_max=3.0:qstart_min=1.0:qstart_std=0.8366600265340756:qstart_sum=9.0:ref_name_counter=GB_GCA_003574735.1_protein.faa_QORW01000001.1_264@PF00015_full_PFAM.56.233--5||GB_GCA_013822765.1_protein.faa_PNKY01000001.1_441@PF00015_full_PFAM.55.230--1:scovhsp_avg=68.01666666666667:scovhsp_max=74.6:scovhsp_min=61.1:scovhsp_std=4.296238665002987:scovhsp_sum=408.1:send_avg=165.0:send_max=166.0:send_min=162.0:send_std=1.6733200530681511:send_sum=990.0:sstart_avg=45.833333333333336:sstart_max=56.0:sstart_min=35.0:sstart_std=6.645800679125628:sstart_sum=275.0],(91115471-9c95-4091-a533-024aaf0e6e08_6@MCPsignal.253.355:0.00869784[&&NHX:Sample=rhiztom2:Type=capture:besthit=93.1:bitscore=169.0:capture_class=c__Alphaproteobacteria:capture_domain=d__Bacteria:capture_family=f__Stappiaceae:capture_genus=g__Stappia:capture_order=o__Rhizobiales:capture_phylum=p__Proteobacteria:capture_species=s__Stappia sp016774605:evalue=1.46e-54:gapopen=0.0:heptad=MCP-24H:length=102.0:mismatch=7.0:qcovhsp=100.0:qend=102.0:qstart=1.0:ref_name=GB_GCA_003574735.1_protein.faa_QORW01000001.1_264@PF00015_full_PFAM.56.233:scovhsp=57.6:send=166.0:sstart=65.0],aa9cf963-53ff-4f0a-ba25-bb9cb2908db5_2@MCPsignal.178.271:5e-09[&&NHX:Sample=rhiztom1:Type=capture:besthit=92.5:bitscore=150.0:capture_class=c__Alphaproteobacteria:capture_domain=d__Bacteria:capture_family=f__Stappiaceae:capture_genus=g__Stappia:capture_order=o__Rhizobiales:capture_phylum=p__Proteobacteria:capture_species=s__Stappia sp016774605:evalue=1.87e-47:gapopen=0.0:heptad=MCP-44H:length=93.0:mismatch=7.0:qcovhsp=100.0:qend=93.0:qstart=1.0:ref_name=GB_GCA_013822765.1_protein.faa_PNKY01000001.1_441@PF00015_full_PFAM.55.230:scovhsp=53.1:send=162.0:sstart=70.0])0:5e-09[&&NHX:Sample_counter=rhiztom1--1||rhiztom2--1:Type_counter=capture--2:besthit_avg=92.8:besthit_max=93.1:besthit_min=92.5:besthit_std=0.42426406871192446:besthit_sum=185.6:bitscore_avg=159.5:bitscore_max=169.0:bitscore_min=150.0:bitscore_std=13.435028842544403:bitscore_sum=319.0:capture_class_counter=c__Alphaproteobacteria--2:capture_domain_counter=d__Bacteria--2:capture_family_counter=f__Stappiaceae--2:capture_genus_counter=g__Stappia--2:capture_order_counter=o__Rhizobiales--2:capture_phylum_counter=p__Proteobacteria--2:capture_species_counter=s__Stappia sp016774605--2:evalue_avg=9.350000729999999e-48:evalue_max=1.87e-47:evalue_min=1.46e-54:evalue_std=1.3222895775812538e-47:evalue_sum=1.8700001459999998e-47:gapopen_avg=0.0:gapopen_max=0.0:gapopen_min=0.0:gapopen_std=0.0:gapopen_sum=0.0:gtdb_class_counter=:gtdb_domain_counter=:gtdb_family_counter=:gtdb_genus_counter=:gtdb_order_counter=:gtdb_phylum_counter=:gtdb_species_counter=:heptad_counter=MCP-24H--1||MCP-44H--1:lbd_counter=:length_avg=97.5:length_max=102.0:length_min=93.0:length_std=6.363961030678928:length_sum=195.0:mismatch_avg=7.0:mismatch_max=7.0:mismatch_min=7.0:mismatch_std=0.0:mismatch_sum=14.0:name=N102748:qcovhsp_avg=100.0:qcovhsp_max=100.0:qcovhsp_min=100.0:qcovhsp_std=0.0:qcovhsp_sum=200.0:qend_avg=97.5:qend_max=102.0:qend_min=93.0:qend_std=6.363961030678928:qend_sum=195.0:qstart_avg=1.0:qstart_max=1.0:qstart_min=1.0:qstart_std=0.0:qstart_sum=2.0:ref_name_counter=GB_GCA_003574735.1_protein.faa_QORW01000001.1_264@PF00015_full_PFAM.56.233--1||GB_GCA_013822765.1_protein.faa_PNKY01000001.1_441@PF00015_full_PFAM.55.230--1:scovhsp_avg=55.35:scovhsp_max=57.6:scovhsp_min=53.1:scovhsp_std=3.181980515339464:scovhsp_sum=110.7:send_avg=164.0:send_max=166.0:send_min=162.0:send_std=2.8284271247461903:send_sum=328.0:sstart_avg=67.5:sstart_max=70.0:sstart_min=65.0:sstart_std=3.5355339059327378:sstart_sum=135.0])0:5e-09[&&NHX:Sample_counter=rhizpot1--1||rhiztom1--6||rhiztom2--1||rhiztom3--1:Type_counter=capture--9:besthit_avg=92.17500000000001:besthit_max=93.3:besthit_min=90.9:besthit_std=0.813721609116319:besthit_sum=737.4000000000001:bitscore_avg=185.5:bitscore_max=212.0:bitscore_min=150.0:bitscore_std=19.675946156229873:bitscore_sum=1484.0:capture_class_counter=c__Alphaproteobacteria--6||c__Desulfovibrionia--1||c__Halobacteria--2:capture_domain_counter=d__Archaea--2||d__Bacteria--7:capture_family_counter=f__Azospirillaceae--1||f__Beijerinckiaceae--1||f__Desulfovibrionaceae--1||f__Natrialbaceae--2||f__Stappiaceae--4:capture_genus_counter=g__Azospirillum--1||g__Methylobacterium--1||g__Natrinema--2||g__Solidesulfovibrio--1||g__Stappia--4:capture_order_counter=o__Azospirillales--1||o__Desulfovibrionales--1||o__Halobacteriales--2||o__Rhizobiales--5:capture_phylum_counter=p__Desulfobacterota_I--1||p__Halobacteriota--2||p__Proteobacteria--6:capture_species_counter=s__Azospirillum oleiclasticum--1||s__Methylobacterium sp014873335--1||s__Natrinema sp005938085--2||s__Solidesulfovibrio alcoholivorans--1||s__Stappia sp016774605--4:evalue_avg=2.3375001847999998e-48:evalue_max=1.87e-47:evalue_min=3.42e-71:evalue_std=6.611448329423763e-48:evalue_sum=1.8700001478399998e-47:gapopen_avg=0.0:gapopen_max=0.0:gapopen_min=0.0:gapopen_std=0.0:gapopen_sum=0.0:gtdb_class_counter=:gtdb_domain_counter=:gtdb_family_counter=:gtdb_genus_counter=:gtdb_order_counter=:gtdb_phylum_counter=:gtdb_species_counter=:heptad_counter=MCP-24H--2||MCP-28H--4||MCP-40H--1||MCP-44H--2:lbd_counter=:length_avg=114.5:length_max=132.0:length_min=93.0:length_std=12.694205652298892:length_sum=916.0:mismatch_avg=9.0:mismatch_max=12.0:mismatch_min=7.0:mismatch_std=1.7728105208558367:mismatch_sum=72.0:name=N102749:qcovhsp_avg=99.6:qcovhsp_max=100.0:qcovhsp_min=98.5:qcovhsp_std=0.5879747322073341:qcovhsp_sum=796.8:qend_avg=114.875:qend_max=134.0:qend_min=93.0:qend_std=13.02127380207372:qend_sum=919.0:qstart_avg=1.375:qstart_max=3.0:qstart_min=1.0:qstart_std=0.7440238091428449:qstart_sum=11.0:ref_name_counter=GB_GCA_003574735.1_protein.faa_QORW01000001.1_264@PF00015_full_PFAM.56.233--6||GB_GCA_013822765.1_protein.faa_PNKY01000001.1_441@PF00015_full_PFAM.55.230--2:scovhsp_avg=64.85:scovhsp_max=74.6:scovhsp_min=53.1:scovhsp_std=7.000816278936947:scovhsp_sum=518.8:send_avg=164.75:send_max=166.0:send_min=162.0:send_std=1.8322507626258087:send_sum=1318.0:sstart_avg=51.25:sstart_max=70.0:sstart_min=35.0:sstart_std=11.572751247156893:sstart_sum=410.0])0.517:5e-09[&&NHX:Sample_counter=rhizpot1--1||rhiztom1--7||rhiztom2--2||rhiztom3--1:Type_counter=capture--11:besthit_avg=92.26:besthit_max=93.3:besthit_min=90.9:besthit_std=0.7396695959082716:besthit_sum=922.6:bitscore_avg=187.6:bitscore_max=212.0:bitscore_min=150.0:bitscore_std=17.908408949739535:bitscore_sum=1876.0:capture_class_counter=c__Alphaproteobacteria--8||c__Desulfovibrionia--1||c__Halobacteria--2:capture_domain_counter=d__Archaea--2||d__Bacteria--9:capture_family_counter=f__Azospirillaceae--1||f__Beijerinckiaceae--1||f__Desulfovibrionaceae--1||f__Natrialbaceae--2||f__Stappiaceae--6:capture_genus_counter=g__Azospirillum--1||g__Methylobacterium--1||g__Natrinema--2||g__Solidesulfovibrio--1||g__Stappia--6:capture_order_counter=o__Azospirillales--1||o__Desulfovibrionales--1||o__Halobacteriales--2||o__Rhizobiales--7:capture_phylum_counter=p__Desulfobacterota_I--1||p__Halobacteriota--2||p__Proteobacteria--8:capture_species_counter=s__Azospirillum oleiclasticum--1||s__Methylobacterium sp014873335--1||s__Natrinema sp005938085--2||s__Solidesulfovibrio alcoholivorans--1||s__Stappia sp016774605--6:evalue_avg=1.87000014784e-48:evalue_max=1.87e-47:evalue_min=3.42e-71:evalue_std=5.913459172569206e-48:evalue_sum=1.8700001478399998e-47:gapopen_avg=0.0:gapopen_max=0.0:gapopen_min=0.0:gapopen_std=0.0:gapopen_sum=0.0:gtdb_class_counter=:gtdb_domain_counter=:gtdb_family_counter=:gtdb_genus_counter=:gtdb_order_counter=:gtdb_phylum_counter=:gtdb_species_counter=:heptad_counter=MCP-24H--2||MCP-28H--6||MCP-40H--1||MCP-44H--2:lbd_counter=:length_avg=115.8:length_max=132.0:length_min=93.0:length_std=11.525816432879903:length_sum=1158.0:mismatch_avg=9.0:mismatch_max=12.0:mismatch_min=7.0:mismatch_std=1.5634719199411433:mismatch_sum=90.0:name=N102750:qcovhsp_avg=99.68:qcovhsp_max=100.0:qcovhsp_min=98.5:qcovhsp_std=0.5452828012447613:qcovhsp_sum=996.8000000000001:qend_avg=116.1:qend_max=134.0:qend_min=93.0:qend_std=11.770490407984047:qend_sum=1161.0:qstart_avg=1.3:qstart_max=3.0:qstart_min=1.0:qstart_std=0.6749485577105528:qstart_sum=13.0:ref_name_counter=GB_GCA_003574735.1_protein.faa_QORW01000001.1_264@PF00015_full_PFAM.56.233--8||GB_GCA_013822765.1_protein.faa_PNKY01000001.1_441@PF00015_full_PFAM.55.230--2:scovhsp_avg=65.56:scovhsp_max=74.6:scovhsp_min=53.1:scovhsp_std=6.352987048975028:scovhsp_sum=655.6:send_avg=165.0:send_max=166.0:send_min=162.0:send_std=1.699673171197595:send_sum=1650.0:sstart_avg=50.2:sstart_max=70.0:sstart_min=35.0:sstart_std=10.443498775155128:sstart_sum=502.0])0.917:0.00851149[&&NHX:Sample_counter=rhizpot1--1||rhizpot3--1||rhiztom1--8||rhiztom2--2||rhiztom3--2:Type_counter=capture--14:besthit_avg=91.70000000000002:besthit_max=93.3:besthit_min=84.3:besthit_std=2.317326045251293:besthit_sum=1192.1000000000001:bitscore_avg=187.46153846153845:bitscore_max=212.0:bitscore_min=150.0:bitscore_std=17.047069076605638:bitscore_sum=2437.0:capture_class_counter=c__Alphaproteobacteria--10||c__Desulfovibrionia--1||c__Halobacteria--2||c__UBA11346--1:capture_domain_counter=d__Archaea--2||d__Bacteria--12:capture_family_counter=f__Azospirillaceae--1||f__Beijerinckiaceae--1||f__Desulfovibrionaceae--1||f__Natrialbaceae--2||f__Stappiaceae--8||f__UBA11346--1:capture_genus_counter=g__Azospirillum--1||g__Methylobacterium--1||g__Natrinema--2||g__Solidesulfovibrio--1||g__Stappia--8||g__UBA11346--1:capture_order_counter=o__Azospirillales--1||o__Desulfovibrionales--1||o__Halobacteriales--2||o__Rhizobiales--9||o__UBA11346--1:capture_phylum_counter=p__Desulfobacterota_I--1||p__Halobacteriota--2||p__Planctomycetota--1||p__Proteobacteria--10:capture_species_counter=s__Azospirillum oleiclasticum--1||s__Methylobacterium sp014873335--1||s__Natrinema sp005938085--2||s__Solidesulfovibrio alcoholivorans--1||s__Stappia sp016774605--8||s__UBA11346 sp017302815--1:evalue_avg=1.4384629906461535e-48:evalue_max=1.87e-47:evalue_min=3.42e-71:evalue_std=5.1864463983809284e-48:evalue_sum=1.8700018878399998e-47:gapopen_avg=0.07692307692307693:gapopen_max=1.0:gapopen_min=0.0:gapopen_std=0.2773500981126146:gapopen_sum=1.0:gtdb_class_counter=:gtdb_domain_counter=:gtdb_family_counter=:gtdb_genus_counter=:gtdb_order_counter=:gtdb_phylum_counter=:gtdb_species_counter=:heptad_counter=MCP-24H--2||MCP-28H--8||MCP-38H--1||MCP-40H--1||MCP-44H--2:lbd_counter=:length_avg=117.15384615384616:length_max=132.0:length_min=93.0:length_std=10.310562172243195:length_sum=1523.0:mismatch_avg=9.692307692307692:mismatch_max=18.0:mismatch_min=7.0:mismatch_std=2.839736354681991:mismatch_sum=126.0:name=N102751:qcovhsp_avg=99.75384615384615:qcovhsp_max=100.0:qcovhsp_min=98.5:qcovhsp_std=0.4926381102719399:qcovhsp_sum=1296.8:qend_avg=117.3076923076923:qend_max=134.0:qend_min=93.0:qend_std=10.45932291773401:qend_sum=1525.0:qstart_avg=1.2307692307692308:qstart_max=3.0:qstart_min=1.0:qstart_std=0.599144689515278:qstart_sum=16.0:ref_name_counter=GB_GCA_003574735.1_protein.faa_QORW01000001.1_264@PF00015_full_PFAM.56.233--11||GB_GCA_013822765.1_protein.faa_PNKY01000001.1_441@PF00015_full_PFAM.55.230--2:scovhsp_avg=66.29230769230769:scovhsp_max=74.6:scovhsp_min=53.1:scovhsp_std=5.676334136638649:scovhsp_sum=861.8:send_avg=165.3846153846154:send_max=167.0:send_min=162.0:send_std=1.660244035197915:send_sum=2150.0:sstart_avg=49.23076923076923:sstart_max=70.0:sstart_min=35.0:sstart_std=9.229967913937063:sstart_sum=640.0])0:6e-09[&&NHX:Sample_counter=rhizpot1--1||rhizpot3--1||rhiztom1--9||rhiztom2--4||rhiztom3--2:Type_counter=capture--17:besthit_avg=91.82:besthit_max=94.3:besthit_min=84.3:besthit_std=2.2618576436195084:besthit_sum=1377.3:bitscore_avg=188.73333333333332:bitscore_max=212.0:bitscore_min=150.0:bitscore_std=16.245732040256282:bitscore_sum=2831.0:capture_class_counter=c__Alphaproteobacteria--13||c__Desulfovibrionia--1||c__Halobacteria--2||c__UBA11346--1:capture_domain_counter=d__Archaea--2||d__Bacteria--15:capture_family_counter=f__Azospirillaceae--1||f__Beijerinckiaceae--1||f__Desulfovibrionaceae--1||f__Magnetospirillaceae--1||f__Natrialbaceae--2||f__Stappiaceae--10||f__UBA11346--1:capture_genus_counter=g__Azospirillum--1||g__CAJANL01--1||g__Methylobacterium--1||g__Natrinema--2||g__Solidesulfovibrio--1||g__Stappia--10||g__UBA11346--1:capture_order_counter=o__Azospirillales--1||o__Desulfovibrionales--1||o__Halobacteriales--2||o__Rhizobiales--11||o__Rhodospirillales--1||o__UBA11346--1:capture_phylum_counter=p__Desulfobacterota_I--1||p__Halobacteriota--2||p__Planctomycetota--1||p__Proteobacteria--13:capture_species_counter=s__Azospirillum oleiclasticum--1||s__CAJANL01 sp903941105--1||s__Methylobacterium sp014873335--1||s__Natrinema sp005938085--2||s__Solidesulfovibrio alcoholivorans--1||s__Stappia sp016774605--10||s__UBA11346 sp017302815--1:evalue_avg=1.2466679252266665e-48:evalue_max=1.87e-47:evalue_min=3.42e-71:evalue_std=4.828318890103841e-48:evalue_sum=1.8700018878399998e-47:gapopen_avg=0.13333333333333333:gapopen_max=1.0:gapopen_min=0.0:gapopen_std=0.35186577527449836:gapopen_sum=2.0:gtdb_class_counter=:gtdb_domain_counter=:gtdb_family_counter=:gtdb_genus_counter=:gtdb_order_counter=:gtdb_phylum_counter=:gtdb_species_counter=:heptad_counter=MCP-24H--2||MCP-28H--11||MCP-38H--1||MCP-40H--1||MCP-44H--2:lbd_counter=:length_avg=117.73333333333333:length_max=132.0:length_min=93.0:length_std=9.669293567538327:length_sum=1766.0:mismatch_avg=9.533333333333333:mismatch_max=18.0:mismatch_min=7.0:mismatch_std=2.722044049886741:mismatch_sum=143.0:name=N102752:qcovhsp_avg=99.78666666666666:qcovhsp_max=100.0:qcovhsp_min=98.5:qcovhsp_std=0.46424541949685383:qcovhsp_sum=1496.8:qend_avg=117.8:qend_max=134.0:qend_min=93.0:qend_std=9.777525249264254:qend_sum=1767.0:qstart_avg=1.2:qstart_max=3.0:qstart_min=1.0:qstart_std=0.5606119105813882:qstart_sum=18.0:ref_name_counter=GB_GCA_003574735.1_protein.faa_QORW01000001.1_264@PF00015_full_PFAM.56.233--13||GB_GCA_013822765.1_protein.faa_PNKY01000001.1_441@PF00015_full_PFAM.55.230--2:scovhsp_avg=66.60666666666667:scovhsp_max=74.6:scovhsp_min=53.1:scovhsp_std=5.321179604275012:scovhsp_sum=999.1:send_avg=165.53333333333333:send_max=167.0:send_min=162.0:send_std=1.5976172734359602:send_sum=2483.0:sstart_avg=48.8:sstart_max=70.0:sstart_min=35.0:sstart_std=8.620573398230869:sstart_sum=732.0])0:6e-09[&&NHX:Sample_counter=rhizpot1--1||rhizpot3--1||rhiztom1--10||rhiztom2--6||rhiztom3--3:Type_counter=capture--21:besthit_avg=91.76315789473684:besthit_max=94.3:besthit_min=84.3:besthit_std=2.3714061759770266:besthit_sum=1743.4999999999998:bitscore_avg=190.21052631578948:bitscore_max=212.0:bitscore_min=150.0:bitscore_std=14.946493261588602:bitscore_sum=3614.0:capture_class_counter=c__Alphaproteobacteria--17||c__Desulfovibrionia--1||c__Halobacteria--2||c__UBA11346--1:capture_domain_counter=d__Archaea--2||d__Bacteria--19:capture_family_counter=f__Azospirillaceae--2||f__Beijerinckiaceae--1||f__Desulfovibrionaceae--1||f__Magnetospirillaceae--1||f__Natrialbaceae--2||f__Stappiaceae--13||f__UBA11346--1:capture_genus_counter=g__Azospirillum--2||g__CAJANL01--1||g__Methylobacterium--1||g__Natrinema--2||g__Solidesulfovibrio--1||g__Stappia--13||g__UBA11346--1:capture_order_counter=o__Azospirillales--2||o__Desulfovibrionales--1||o__Halobacteriales--2||o__Rhizobiales--14||o__Rhodospirillales--1||o__UBA11346--1:capture_phylum_counter=p__Desulfobacterota_I--1||p__Halobacteriota--2||p__Planctomycetota--1||p__Proteobacteria--17:capture_species_counter=s__Azospirillum oleiclasticum--1||s__Azospirillum sp003116095--1||s__CAJANL01 sp903941105--1||s__Methylobacterium sp014873335--1||s__Natrinema sp005938085--2||s__Solidesulfovibrio alcoholivorans--1||s__Stappia sp016774605--13||s__UBA11346 sp017302815--1:evalue_avg=9.8421151991586e-49:evalue_max=1.87e-47:evalue_min=3.42e-71:evalue_std=4.2900739827701123e-48:evalue_sum=1.870001887840134e-47:gapopen_avg=0.10526315789473684:gapopen_max=1.0:gapopen_min=0.0:gapopen_std=0.3153017676423058:gapopen_sum=2.0:gtdb_class_counter=:gtdb_domain_counter=:gtdb_family_counter=:gtdb_genus_counter=:gtdb_order_counter=:gtdb_phylum_counter=:gtdb_species_counter=:heptad_counter=MCP-24H--2||MCP-28H--14||MCP-38H--1||MCP-40H--1||MCP-44H--3:lbd_counter=:length_avg=118.42105263157895:length_max=132.0:length_min=93.0:length_std=8.64301766664658:length_sum=2250.0:mismatch_avg=9.68421052631579:mismatch_max=18.0:mismatch_min=7.0:mismatch_std=2.8877640635186435:mismatch_sum=184.0:name=N102753:qcovhsp_avg=99.83157894736841:qcovhsp_max=100.0:qcovhsp_min=98.5:qcovhsp_std=0.4190632829152651:qcovhsp_sum=1896.8:qend_avg=118.47368421052632:qend_max=134.0:qend_min=93.0:qend_std=8.732877984647264:qend_sum=2251.0:qstart_avg=1.1578947368421053:qstart_max=3.0:qstart_min=1.0:qstart_std=0.501459857121279:qstart_sum=22.0:ref_name_counter=GB_GCA_003574735.1_protein.faa_QORW01000001.1_264@PF00015_full_PFAM.56.233--17||GB_GCA_013822765.1_protein.faa_PNKY01000001.1_441@PF00015_full_PFAM.55.230--2:scovhsp_avg=66.97894736842106:scovhsp_max=74.6:scovhsp_min=53.1:scovhsp_std=4.754480804388451:scovhsp_sum=1272.6000000000001:send_avg=165.6315789473684:send_max=167.0:send_min=162.0:send_std=1.4224597754824202:send_sum=3147.0:sstart_avg=48.21052631578947:sstart_max=70.0:sstart_min=35.0:sstart_std=7.699775951779528:sstart_sum=916.0],50ac84d7-2ee1-4b03-af13-7d093b2aa37e_2@MCPsignal.110.227:5e-09[&&NHX:Sample=rhiztom3:Type=capture:besthit=94.9:bitscore=196.0:capture_class=c__Alphaproteobacteria:capture_domain=d__Bacteria:capture_family=f__Stappiaceae:capture_genus=g__Stappia:capture_order=o__Rhizobiales:capture_phylum=p__Proteobacteria:capture_species=s__Stappia sp016774605:evalue=4.25e-65:gapopen=0.0:heptad=MCP-28H:length=117.0:mismatch=6.0:qcovhsp=100.0:qend=117.0:qstart=1.0:ref_name=GB_GCA_003574735.1_protein.faa_QORW01000001.1_264@PF00015_full_PFAM.56.233:scovhsp=66.1:send=162.0:sstart=46.0])0.951:0.0171276[&&NHX:Sample_counter=rhizpot1--1||rhizpot3--1||rhiztom1--10||rhiztom2--6||rhiztom3--4:Type_counter=capture--22:besthit_avg=91.91999999999999:besthit_max=94.9:besthit_min=84.3:besthit_std=2.4123803488190703:besthit_sum=1838.3999999999999:bitscore_avg=190.5:bitscore_max=212.0:bitscore_min=150.0:bitscore_std=14.605334281476896:bitscore_sum=3810.0:capture_class_counter=c__Alphaproteobacteria--18||c__Desulfovibrionia--1||c__Halobacteria--2||c__UBA11346--1:capture_domain_counter=d__Archaea--2||d__Bacteria--20:capture_family_counter=f__Azospirillaceae--2||f__Beijerinckiaceae--1||f__Desulfovibrionaceae--1||f__Magnetospirillaceae--1||f__Natrialbaceae--2||f__Stappiaceae--14||f__UBA11346--1:capture_genus_counter=g__Azospirillum--2||g__CAJANL01--1||g__Methylobacterium--1||g__Natrinema--2||g__Solidesulfovibrio--1||g__Stappia--14||g__UBA11346--1:capture_order_counter=o__Azospirillales--2||o__Desulfovibrionales--1||o__Halobacteriales--2||o__Rhizobiales--15||o__Rhodospirillales--1||o__UBA11346--1:capture_phylum_counter=p__Desulfobacterota_I--1||p__Halobacteriota--2||p__Planctomycetota--1||p__Proteobacteria--18:capture_species_counter=s__Azospirillum oleiclasticum--1||s__Azospirillum sp003116095--1||s__CAJANL01 sp903941105--1||s__Methylobacterium sp014873335--1||s__Natrinema sp005938085--2||s__Solidesulfovibrio alcoholivorans--1||s__Stappia sp016774605--14||s__UBA11346 sp017302815--1:evalue_avg=9.350009439200669e-49:evalue_max=1.87e-47:evalue_min=3.42e-71:evalue_std=4.1814468957506776e-48:evalue_sum=1.870001887840134e-47:gapopen_avg=0.1:gapopen_max=1.0:gapopen_min=0.0:gapopen_std=0.30779350562554625:gapopen_sum=2.0:gtdb_class_counter=:gtdb_domain_counter=:gtdb_family_counter=:gtdb_genus_counter=:gtdb_order_counter=:gtdb_phylum_counter=:gtdb_species_counter=:heptad_counter=MCP-24H--2||MCP-28H--15||MCP-38H--1||MCP-40H--1||MCP-44H--3:lbd_counter=:length_avg=118.35:length_max=132.0:length_min=93.0:length_std=8.418494677291122:length_sum=2367.0:mismatch_avg=9.5:mismatch_max=18.0:mismatch_min=6.0:mismatch_std=2.928984016416111:mismatch_sum=190.0:name=N102755:qcovhsp_avg=99.84:qcovhsp_max=100.0:qcovhsp_min=98.5:qcovhsp_std=0.4096211343231826:qcovhsp_sum=1996.8:qend_avg=118.4:qend_max=134.0:qend_min=93.0:qend_std=8.506344381509727:qend_sum=2368.0:qstart_avg=1.15:qstart_max=3.0:qstart_min=1.0:qstart_std=0.4893604849295929:qstart_sum=23.0:ref_name_counter=GB_GCA_003574735.1_protein.faa_QORW01000001.1_264@PF00015_full_PFAM.56.233--18||GB_GCA_013822765.1_protein.faa_PNKY01000001.1_441@PF00015_full_PFAM.55.230--2:scovhsp_avg=66.935:scovhsp_max=74.6:scovhsp_min=53.1:scovhsp_std=4.631843443404637:scovhsp_sum=1338.7:send_avg=165.45:send_max=167.0:send_min=162.0:send_std=1.6050905860647502:send_sum=3309.0:sstart_avg=48.1:sstart_max=70.0:sstart_min=35.0:sstart_std=7.510694130091404:sstart_sum=962.0])0:5e-09[&&NHX:Sample_counter=rhizpot1--1||rhizpot3--1||rhiztom1--10||rhiztom2--7||rhiztom3--4:Type_counter=capture--23:besthit_avg=91.90952380952379:besthit_max=94.9:besthit_min=84.3:besthit_std=2.351787567342076:besthit_sum=1930.0999999999997:bitscore_avg=190.9047619047619:bitscore_max=212.0:bitscore_min=150.0:bitscore_std=14.355851635847877:bitscore_sum=4009.0:capture_class_counter=c__Alphaproteobacteria--19||c__Desulfovibrionia--1||c__Halobacteria--2||c__UBA11346--1:capture_domain_counter=d__Archaea--2||d__Bacteria--21:capture_family_counter=f__Azospirillaceae--2||f__Beijerinckiaceae--1||f__Desulfovibrionaceae--1||f__Magnetospirillaceae--1||f__Natrialbaceae--2||f__Stappiaceae--15||f__UBA11346--1:capture_genus_counter=g__Azospirillum--2||g__CAJANL01--1||g__Methylobacterium--1||g__Natrinema--2||g__Solidesulfovibrio--1||g__Stappia--15||g__UBA11346--1:capture_order_counter=o__Azospirillales--2||o__Desulfovibrionales--1||o__Halobacteriales--2||o__Rhizobiales--16||o__Rhodospirillales--1||o__UBA11346--1:capture_phylum_counter=p__Desulfobacterota_I--1||p__Halobacteriota--2||p__Planctomycetota--1||p__Proteobacteria--19:capture_species_counter=s__Azospirillum oleiclasticum--1||s__Azospirillum sp003116095--1||s__CAJANL01 sp903941105--1||s__Methylobacterium sp014873335--1||s__Natrinema sp005938085--2||s__Solidesulfovibrio alcoholivorans--1||s__Stappia sp016774605--15||s__UBA11346 sp017302815--1:evalue_avg=8.904770894476828e-49:evalue_max=1.87e-47:evalue_min=3.42e-71:evalue_std=4.080674341434571e-48:evalue_sum=1.870001887840134e-47:gapopen_avg=0.09523809523809523:gapopen_max=1.0:gapopen_min=0.0:gapopen_std=0.30079260375911915:gapopen_sum=2.0:gtdb_class_counter=:gtdb_domain_counter=:gtdb_family_counter=:gtdb_genus_counter=:gtdb_order_counter=:gtdb_phylum_counter=:gtdb_species_counter=:heptad_counter=MCP-24H--2||MCP-28H--15||MCP-38H--1||MCP-40H--1||MCP-44H--4:lbd_counter=:length_avg=118.47619047619048:length_max=132.0:length_min=93.0:length_std=8.225685671231593:length_sum=2488.0:mismatch_avg=9.523809523809524:mismatch_max=18.0:mismatch_min=6.0:mismatch_std=2.8569047519833:mismatch_sum=200.0:name=N102756:qcovhsp_avg=99.84761904761903:qcovhsp_max=100.0:qcovhsp_min=98.5:qcovhsp_std=0.4007730624917895:qcovhsp_sum=2096.7999999999997:qend_avg=118.52380952380952:qend_max=134.0:qend_min=93.0:qend_std=8.310349256313163:qend_sum=2489.0:qstart_avg=1.1428571428571428:qstart_max=3.0:qstart_min=1.0:qstart_std=0.4780914437337574:qstart_sum=24.0:ref_name_counter=GB_GCA_003574735.1_protein.faa_QORW01000001.1_264@PF00015_full_PFAM.56.233--19||GB_GCA_013822765.1_protein.faa_PNKY01000001.1_441@PF00015_full_PFAM.55.230--2:scovhsp_avg=67.0047619047619:scovhsp_max=74.6:scovhsp_min=53.1:scovhsp_std=4.525867451713118:scovhsp_sum=1407.1000000000001:send_avg=165.47619047619048:send_max=167.0:send_min=162.0:send_std=1.569045812557671:send_sum=3475.0:sstart_avg=48.0:sstart_max=70.0:sstart_min=35.0:sstart_std=7.334848328356899:sstart_sum=1008.0],((6aa164d7-55c0-5321-9c02-4425ec303ddb_5@MCPsignal.24.140:0[&&NHX:Sample=rhiztom2:Type=capture:besthit=92.2:bitscore=192.0:capture_class=c__Alphaproteobacteria:capture_domain=d__Bacteria:capture_family=f__Stappiaceae:capture_genus=g__Stappia:capture_order=o__Rhizobiales:capture_phylum=p__Proteobacteria:capture_species=s__Stappia sp016774605:evalue=1.93e-63:gapopen=0.0:heptad=MCP-44H:length=116.0:mismatch=9.0:qcovhsp=100.0:qend=116.0:qstart=1.0:ref_name=GB_GCA_003574735.1_protein.faa_QORW01000001.1_264@PF00015_full_PFAM.56.233:scovhsp=65.5:send=166.0:sstart=51.0],01490ca9-1233-514e-a8ed-8aba303f7224_3@MCPsignal.24.140:0[&&NHX:Sample=rhiztom2:Type=capture:besthit=92.2:bitscore=192.0:capture_class=c__Alphaproteobacteria:capture_domain=d__Bacteria:capture_family=f__Stappiaceae:capture_genus=g__Stappia:capture_order=o__Rhizobiales:capture_phylum=p__Proteobacteria:capture_species=s__Stappia sp016774605:evalue=1.93e-63:gapopen=0.0:heptad=MCP-44H:length=116.0:mismatch=9.0:qcovhsp=100.0:qend=116.0:qstart=1.0:ref_name=GB_GCA_003574735.1_protein.faa_QORW01000001.1_264@PF00015_full_PFAM.56.233:scovhsp=65.5:send=166.0:sstart=51.0]):5e-09[&&NHX:Sample_counter=rhiztom2--2:Type_counter=capture--2:besthit_avg=92.2:besthit_max=92.2:besthit_min=92.2:besthit_std=0.0:besthit_sum=184.4:bitscore_avg=192.0:bitscore_max=192.0:bitscore_min=192.0:bitscore_std=0.0:bitscore_sum=384.0:capture_class_counter=c__Alphaproteobacteria--2:capture_domain_counter=d__Bacteria--2:capture_family_counter=f__Stappiaceae--2:capture_genus_counter=g__Stappia--2:capture_order_counter=o__Rhizobiales--2:capture_phylum_counter=p__Proteobacteria--2:capture_species_counter=s__Stappia sp016774605--2:evalue_avg=1.93e-63:evalue_max=1.93e-63:evalue_min=1.93e-63:evalue_std=0.0:evalue_sum=3.86e-63:gapopen_avg=0.0:gapopen_max=0.0:gapopen_min=0.0:gapopen_std=0.0:gapopen_sum=0.0:gtdb_class_counter=:gtdb_domain_counter=:gtdb_family_counter=:gtdb_genus_counter=:gtdb_order_counter=:gtdb_phylum_counter=:gtdb_species_counter=:heptad_counter=MCP-44H--2:lbd_counter=:length_avg=116.0:length_max=116.0:length_min=116.0:length_std=0.0:length_sum=232.0:mismatch_avg=9.0:mismatch_max=9.0:mismatch_min=9.0:mismatch_std=0.0:mismatch_sum=18.0:name=N102759:qcovhsp_avg=100.0:qcovhsp_max=100.0:qcovhsp_min=100.0:qcovhsp_std=0.0:qcovhsp_sum=200.0:qend_avg=116.0:qend_max=116.0:qend_min=116.0:qend_std=0.0:qend_sum=232.0:qstart_avg=1.0:qstart_max=1.0:qstart_min=1.0:qstart_std=0.0:qstart_sum=2.0:ref_name_counter=GB_GCA_003574735.1_protein.faa_QORW01000001.1_264@PF00015_full_PFAM.56.233--2:scovhsp_avg=65.5:scovhsp_max=65.5:scovhsp_min=65.5:scovhsp_std=0.0:scovhsp_sum=131.0:send_avg=166.0:send_max=166.0:send_min=166.0:send_std=0.0:send_sum=332.0:sstart_avg=51.0:sstart_max=51.0:sstart_min=51.0:sstart_std=0.0:sstart_sum=102.0],(69ddf914-5da0-4c8c-9cb1-c6848f055bab_5@MCPsignal.25.127:5e-09[&&NHX:Sample=rhiztom2:Type=capture:besthit=92.2:bitscore=170.0:capture_class=c__Alphaproteobacteria:capture_domain=d__Bacteria:capture_family=f__Stappiaceae:capture_genus=g__Stappia:capture_order=o__Rhizobiales:capture_phylum=p__Proteobacteria:capture_species=s__Stappia sp016774605:evalue=4.79e-55:gapopen=0.0:heptad=MCP-44H:length=102.0:mismatch=8.0:qcovhsp=100.0:qend=102.0:qstart=1.0:ref_name=GB_GCA_013822765.1_protein.faa_PNKY01000001.1_441@PF00015_full_PFAM.55.230:scovhsp=58.3:send=162.0:sstart=61.0],0eff11bb-c582-4fdf-aa0a-05f5193018e2_6@MCPsignal.22.122:5e-09[&&NHX:Sample=rhiztom3:Type=capture:besthit=92.0:bitscore=166.0:capture_class=c__Alphaproteobacteria:capture_domain=d__Bacteria:capture_family=f__Stappiaceae:capture_genus=g__Stappia:capture_order=o__Rhizobiales:capture_phylum=p__Proteobacteria:capture_species=s__Stappia sp016774605:evalue=1.03e-53:gapopen=0.0:heptad=MCP-44H:length=100.0:mismatch=8.0:qcovhsp=100.0:qend=100.0:qstart=1.0:ref_name=GB_GCA_013822765.1_protein.faa_PNKY01000001.1_441@PF00015_full_PFAM.55.230:scovhsp=57.1:send=162.0:sstart=63.0])0.996:5e-09[&&NHX:Sample_counter=rhiztom2--1||rhiztom3--1:Type_counter=capture--2:besthit_avg=92.1:besthit_max=92.2:besthit_min=92.0:besthit_std=0.14142135623731153:besthit_sum=184.2:bitscore_avg=168.0:bitscore_max=170.0:bitscore_min=166.0:bitscore_std=2.8284271247461903:bitscore_sum=336.0:capture_class_counter=c__Alphaproteobacteria--2:capture_domain_counter=d__Bacteria--2:capture_family_counter=f__Stappiaceae--2:capture_genus_counter=g__Stappia--2:capture_order_counter=o__Rhizobiales--2:capture_phylum_counter=p__Proteobacteria--2:capture_species_counter=s__Stappia sp016774605--2:evalue_avg=5.3895e-54:evalue_max=1.03e-53:evalue_min=4.79e-55:evalue_std=6.944495698033084e-54:evalue_sum=1.0779e-53:gapopen_avg=0.0:gapopen_max=0.0:gapopen_min=0.0:gapopen_std=0.0:gapopen_sum=0.0:gtdb_class_counter=:gtdb_domain_counter=:gtdb_family_counter=:gtdb_genus_counter=:gtdb_order_counter=:gtdb_phylum_counter=:gtdb_species_counter=:heptad_counter=MCP-44H--2:lbd_counter=:length_avg=101.0:length_max=102.0:length_min=100.0:length_std=1.4142135623730951:length_sum=202.0:mismatch_avg=8.0:mismatch_max=8.0:mismatch_min=8.0:mismatch_std=0.0:mismatch_sum=16.0:name=N102762:qcovhsp_avg=100.0:qcovhsp_max=100.0:qcovhsp_min=100.0:qcovhsp_std=0.0:qcovhsp_sum=200.0:qend_avg=101.0:qend_max=102.0:qend_min=100.0:qend_std=1.4142135623730951:qend_sum=202.0:qstart_avg=1.0:qstart_max=1.0:qstart_min=1.0:qstart_std=0.0:qstart_sum=2.0:ref_name_counter=GB_GCA_013822765.1_protein.faa_PNKY01000001.1_441@PF00015_full_PFAM.55.230--2:scovhsp_avg=57.7:scovhsp_max=58.3:scovhsp_min=57.1:scovhsp_std=0.848528137423854:scovhsp_sum=115.4:send_avg=162.0:send_max=162.0:send_min=162.0:send_std=0.0:send_sum=324.0:sstart_avg=62.0:sstart_max=63.0:sstart_min=61.0:sstart_std=1.4142135623730951:sstart_sum=124.0])0:5e-09[&&NHX:Sample_counter=rhiztom2--3||rhiztom3--1:Type_counter=capture--4:besthit_avg=92.14999999999999:besthit_max=92.2:besthit_min=92.0:besthit_std=0.10000000000000142:besthit_sum=368.59999999999997:bitscore_avg=180.0:bitscore_max=192.0:bitscore_min=166.0:bitscore_std=13.9522996909709:bitscore_sum=720.0:capture_class_counter=c__Alphaproteobacteria--4:capture_domain_counter=d__Bacteria--4:capture_family_counter=f__Stappiaceae--4:capture_genus_counter=g__Stappia--4:capture_order_counter=o__Rhizobiales--4:capture_phylum_counter=p__Proteobacteria--4:capture_species_counter=s__Stappia sp016774605--4:evalue_avg=2.694750000965e-54:evalue_max=1.03e-53:evalue_min=1.93e-63:evalue_std=5.075192302734171e-54:evalue_sum=1.077900000386e-53:gapopen_avg=0.0:gapopen_max=0.0:gapopen_min=0.0:gapopen_std=0.0:gapopen_sum=0.0:gtdb_class_counter=:gtdb_domain_counter=:gtdb_family_counter=:gtdb_genus_counter=:gtdb_order_counter=:gtdb_phylum_counter=:gtdb_species_counter=:heptad_counter=MCP-44H--4:lbd_counter=:length_avg=108.5:length_max=116.0:length_min=100.0:length_std=8.698658900466592:length_sum=434.0:mismatch_avg=8.5:mismatch_max=9.0:mismatch_min=8.0:mismatch_std=0.5773502691896257:mismatch_sum=34.0:name=N102763:qcovhsp_avg=100.0:qcovhsp_max=100.0:qcovhsp_min=100.0:qcovhsp_std=0.0:qcovhsp_sum=400.0:qend_avg=108.5:qend_max=116.0:qend_min=100.0:qend_std=8.698658900466592:qend_sum=434.0:qstart_avg=1.0:qstart_max=1.0:qstart_min=1.0:qstart_std=0.0:qstart_sum=4.0:ref_name_counter=GB_GCA_003574735.1_protein.faa_QORW01000001.1_264@PF00015_full_PFAM.56.233--2||GB_GCA_013822765.1_protein.faa_PNKY01000001.1_441@PF00015_full_PFAM.55.230--2:scovhsp_avg=61.6:scovhsp_max=65.5:scovhsp_min=57.1:scovhsp_std=4.52990066116245:scovhsp_sum=246.4:send_avg=164.0:send_max=166.0:send_min=162.0:send_std=2.309401076758503:send_sum=656.0:sstart_avg=56.5:sstart_max=63.0:sstart_min=51.0:sstart_std=6.4031242374328485:sstart_sum=226.0])0.91:0.00844004[&&NHX:Sample_counter=rhizpot1--1||rhizpot3--1||rhiztom1--10||rhiztom2--10||rhiztom3--5:Type_counter=capture--27:besthit_avg=91.948:besthit_max=94.9:besthit_min=84.3:besthit_std=2.1490540554702973:besthit_sum=2298.7:bitscore_avg=189.16:bitscore_max=212.0:bitscore_min=150.0:bitscore_std=14.585037995608149:bitscore_sum=4729.0:capture_class_counter=c__Alphaproteobacteria--23||c__Desulfovibrionia--1||c__Halobacteria--2||c__UBA11346--1:capture_domain_counter=d__Archaea--2||d__Bacteria--25:capture_family_counter=f__Azospirillaceae--2||f__Beijerinckiaceae--1||f__Desulfovibrionaceae--1||f__Magnetospirillaceae--1||f__Natrialbaceae--2||f__Stappiaceae--19||f__UBA11346--1:capture_genus_counter=g__Azospirillum--2||g__CAJANL01--1||g__Methylobacterium--1||g__Natrinema--2||g__Solidesulfovibrio--1||g__Stappia--19||g__UBA11346--1:capture_order_counter=o__Azospirillales--2||o__Desulfovibrionales--1||o__Halobacteriales--2||o__Rhizobiales--20||o__Rhodospirillales--1||o__UBA11346--1:capture_phylum_counter=p__Desulfobacterota_I--1||p__Halobacteriota--2||p__Planctomycetota--1||p__Proteobacteria--23:capture_species_counter=s__Azospirillum oleiclasticum--1||s__Azospirillum sp003116095--1||s__CAJANL01 sp903941105--1||s__Methylobacterium sp014873335--1||s__Natrinema sp005938085--2||s__Solidesulfovibrio alcoholivorans--1||s__Stappia sp016774605--19||s__UBA11346 sp017302815--1:evalue_avg=7.480011862960538e-49:evalue_max=1.87e-47:evalue_min=3.42e-71:evalue_std=3.7399997528570755e-48:evalue_sum=1.8700029657401347e-47:gapopen_avg=0.08:gapopen_max=1.0:gapopen_min=0.0:gapopen_std=0.27688746209726917:gapopen_sum=2.0:gtdb_class_counter=:gtdb_domain_counter=:gtdb_family_counter=:gtdb_genus_counter=:gtdb_order_counter=:gtdb_phylum_counter=:gtdb_species_counter=:heptad_counter=MCP-24H--2||MCP-28H--15||MCP-38H--1||MCP-40H--1||MCP-44H--8:lbd_counter=:length_avg=116.88:length_max=132.0:length_min=93.0:length_std=8.93177847165203:length_sum=2922.0:mismatch_avg=9.36:mismatch_max=18.0:mismatch_min=6.0:mismatch_std=2.643860813280457:mismatch_sum=234.0:name=N102764:qcovhsp_avg=99.87199999999999:qcovhsp_max=100.0:qcovhsp_min=98.5:qcovhsp_std=0.37027017163147263:qcovhsp_sum=2496.7999999999997:qend_avg=116.92:qend_max=134.0:qend_min=93.0:qend_std=9.00425825188653:qend_sum=2923.0:qstart_avg=1.12:qstart_max=3.0:qstart_min=1.0:qstart_std=0.439696865275764:qstart_sum=28.0:ref_name_counter=GB_GCA_003574735.1_protein.faa_QORW01000001.1_264@PF00015_full_PFAM.56.233--21||GB_GCA_013822765.1_protein.faa_PNKY01000001.1_441@PF00015_full_PFAM.55.230--4:scovhsp_avg=66.14000000000001:scovhsp_max=74.6:scovhsp_min=53.1:scovhsp_std=4.870746007201225:scovhsp_sum=1653.5000000000002:send_avg=165.24:send_max=167.0:send_min=162.0:send_std=1.7387735140993301:send_sum=4131.0:sstart_avg=49.36:sstart_max=70.0:sstart_min=35.0:sstart_std=7.750698893218169:sstart_sum=1234.0])0:5e-09[&&NHX:Sample_counter=rhizpot1--1||rhizpot3--1||rhiztom1--11||rhiztom2--10||rhiztom3--5:Type_counter=capture--28:besthit_avg=91.948:besthit_max=94.9:besthit_min=84.3:besthit_std=2.1490540554702973:besthit_sum=2298.7:bitscore_avg=189.16:bitscore_max=212.0:bitscore_min=150.0:bitscore_std=14.585037995608149:bitscore_sum=4729.0:capture_class_counter=c__Alphaproteobacteria--24||c__Desulfovibrionia--1||c__Halobacteria--2||c__UBA11346--1:capture_domain_counter=d__Archaea--2||d__Bacteria--26:capture_family_counter=f__Azospirillaceae--2||f__Beijerinckiaceae--1||f__Desulfovibrionaceae--1||f__Magnetospirillaceae--1||f__Natrialbaceae--2||f__Stappiaceae--20||f__UBA11346--1:capture_genus_counter=g__Azospirillum--2||g__CAJANL01--1||g__Methylobacterium--1||g__Natrinema--2||g__Solidesulfovibrio--1||g__Stappia--20||g__UBA11346--1:capture_order_counter=o__Azospirillales--2||o__Desulfovibrionales--1||o__Halobacteriales--2||o__Rhizobiales--21||o__Rhodospirillales--1||o__UBA11346--1:capture_phylum_counter=p__Desulfobacterota_I--1||p__Halobacteriota--2||p__Planctomycetota--1||p__Proteobacteria--24:capture_species_counter=s__Azospirillum oleiclasticum--1||s__Azospirillum sp003116095--1||s__CAJANL01 sp903941105--1||s__Methylobacterium sp014873335--1||s__Natrinema sp005938085--2||s__Solidesulfovibrio alcoholivorans--1||s__Stappia sp016774605--20||s__UBA11346 sp017302815--1:evalue_avg=7.480011862960538e-49:evalue_max=1.87e-47:evalue_min=3.42e-71:evalue_std=3.7399997528570755e-48:evalue_sum=1.8700029657401347e-47:gapopen_avg=0.08:gapopen_max=1.0:gapopen_min=0.0:gapopen_std=0.27688746209726917:gapopen_sum=2.0:gtdb_class_counter=:gtdb_domain_counter=:gtdb_family_counter=:gtdb_genus_counter=:gtdb_order_counter=:gtdb_phylum_counter=:gtdb_species_counter=:heptad_counter=MCP-24H--2||MCP-28H--15||MCP-38H--1||MCP-40H--1||MCP-44H--9:lbd_counter=:length_avg=116.88:length_max=132.0:length_min=93.0:length_std=8.93177847165203:length_sum=2922.0:mismatch_avg=9.36:mismatch_max=18.0:mismatch_min=6.0:mismatch_std=2.643860813280457:mismatch_sum=234.0:name=N102765:qcovhsp_avg=99.87200000000001:qcovhsp_max=100.0:qcovhsp_min=98.5:qcovhsp_std=0.37027017163147263:qcovhsp_sum=2496.8:qend_avg=116.92:qend_max=134.0:qend_min=93.0:qend_std=9.00425825188653:qend_sum=2923.0:qstart_avg=1.12:qstart_max=3.0:qstart_min=1.0:qstart_std=0.439696865275764:qstart_sum=28.0:ref_name_counter=GB_GCA_003574735.1_protein.faa_QORW01000001.1_264@PF00015_full_PFAM.56.233--21||GB_GCA_013822765.1_protein.faa_PNKY01000001.1_441@PF00015_full_PFAM.55.230--4:scovhsp_avg=66.14:scovhsp_max=74.6:scovhsp_min=53.1:scovhsp_std=4.870746007201225:scovhsp_sum=1653.5:send_avg=165.24:send_max=167.0:send_min=162.0:send_std=1.7387735140993301:send_sum=4131.0:sstart_avg=49.36:sstart_max=70.0:sstart_min=35.0:sstart_std=7.750698893218168:sstart_sum=1234.0],(((1c67e809-42cc-4d25-ac4d-b9ac17942c70_4@MCPsignal.243.319:5e-09[&&NHX:Sample=rhiztom3:Type=capture:capture_class=c__Actinomycetia:capture_domain=d__Bacteria:capture_family=f__Cellulomonadaceae:capture_genus=g__Cellulomonas:capture_order=o__Actinomycetales:capture_phylum=p__Actinobacteriota:capture_species=s__Cellulomonas persica:heptad=MCP-24H],681ff313-14ce-49d7-8abc-ddffbe8ceae0_5@MCPsignal.169.290:5e-09[&&NHX:Sample=rhiztom1:Type=capture:besthit=90.9:bitscore=197.0:capture_class=c__Alphaproteobacteria:capture_domain=d__Bacteria:capture_family=f__Stappiaceae:capture_genus=g__Stappia:capture_order=o__Rhizobiales:capture_phylum=p__Proteobacteria:capture_species=s__Stappia sp016774605:evalue=1.23e-65:gapopen=0.0:heptad=MCP-44H:length=121.0:mismatch=11.0:qcovhsp=100.0:qend=121.0:qstart=1.0:ref_name=GB_GCA_003574735.1_protein.faa_QORW01000001.1_264@PF00015_full_PFAM.56.233:scovhsp=68.4:send=166.0:sstart=46.0])0:5e-09[&&NHX:Sample_counter=rhiztom1--1||rhiztom3--1:Type_counter=capture--2:besthit_avg=90.9:besthit_max=90.9:besthit_min=90.9:besthit_std=0:besthit_sum=90.9:bitscore_avg=197.0:bitscore_max=197.0:bitscore_min=197.0:bitscore_std=0:bitscore_sum=197.0:capture_class_counter=c__Actinomycetia--1||c__Alphaproteobacteria--1:capture_domain_counter=d__Bacteria--2:capture_family_counter=f__Cellulomonadaceae--1||f__Stappiaceae--1:capture_genus_counter=g__Cellulomonas--1||g__Stappia--1:capture_order_counter=o__Actinomycetales--1||o__Rhizobiales--1:capture_phylum_counter=p__Actinobacteriota--1||p__Proteobacteria--1:capture_species_counter=s__Cellulomonas persica--1||s__Stappia sp016774605--1:evalue_avg=1.23e-65:evalue_max=1.23e-65:evalue_min=1.23e-65:evalue_std=0:evalue_sum=1.23e-65:gapopen_avg=0.0:gapopen_max=0.0:gapopen_min=0.0:gapopen_std=0:gapopen_sum=0.0:gtdb_class_counter=:gtdb_domain_counter=:gtdb_family_counter=:gtdb_genus_counter=:gtdb_order_counter=:gtdb_phylum_counter=:gtdb_species_counter=:heptad_counter=MCP-24H--1||MCP-44H--1:lbd_counter=:length_avg=121.0:length_max=121.0:length_min=121.0:length_std=0:length_sum=121.0:mismatch_avg=11.0:mismatch_max=11.0:mismatch_min=11.0:mismatch_std=0:mismatch_sum=11.0:name=N102768:qcovhsp_avg=100.0:qcovhsp_max=100.0:qcovhsp_min=100.0:qcovhsp_std=0:qcovhsp_sum=100.0:qend_avg=121.0:qend_max=121.0:qend_min=121.0:qend_std=0:qend_sum=121.0:qstart_avg=1.0:qstart_max=1.0:qstart_min=1.0:qstart_std=0:qstart_sum=1.0:ref_name_counter=GB_GCA_003574735.1_protein.faa_QORW01000001.1_264@PF00015_full_PFAM.56.233--1:scovhsp_avg=68.4:scovhsp_max=68.4:scovhsp_min=68.4:scovhsp_std=0:scovhsp_sum=68.4:send_avg=166.0:send_max=166.0:send_min=166.0:send_std=0:send_sum=166.0:sstart_avg=46.0:sstart_max=46.0:sstart_min=46.0:sstart_std=0:sstart_sum=46.0],(bae381ea-e858-4993-975e-d1de93d1713a_1@MCPsignal.76.128:0.182947[&&NHX:Sample=rhiztom3:Type=capture:capture_class=c__Gammaproteobacteria:capture_domain=d__Bacteria:capture_family=f__Gallionellaceae:capture_genus=g__PALSA-1006:capture_order=o__Burkholderiales:capture_phylum=p__Proteobacteria:capture_species=s__PALSA-1006 sp009773615:heptad=MCP-24H],39737d36-ef22-40be-92ed-5ac56a32bcfe_1@MCPsignal.170.240:5e-09[&&NHX:Sample=rhiztom1:Type=capture:capture_class=c__Alphaproteobacteria:capture_domain=d__Bacteria:capture_family=f__Stappiaceae:capture_genus=g__Stappia:capture_order=o__Rhizobiales:capture_phylum=p__Proteobacteria:capture_species=s__Stappia sp016774605:heptad=MCP-44H])0.847:0.0190388[&&NHX:Sample_counter=rhiztom1--1||rhiztom3--1:Type_counter=capture--2:capture_class_counter=c__Alphaproteobacteria--1||c__Gammaproteobacteria--1:capture_domain_counter=d__Bacteria--2:capture_family_counter=f__Gallionellaceae--1||f__Stappiaceae--1:capture_genus_counter=g__PALSA-1006--1||g__Stappia--1:capture_order_counter=o__Burkholderiales--1||o__Rhizobiales--1:capture_phylum_counter=p__Proteobacteria--2:capture_species_counter=s__PALSA-1006 sp009773615--1||s__Stappia sp016774605--1:gtdb_class_counter=:gtdb_domain_counter=:gtdb_family_counter=:gtdb_genus_counter=:gtdb_order_counter=:gtdb_phylum_counter=:gtdb_species_counter=:heptad_counter=MCP-24H--1||MCP-44H--1:lbd_counter=:name=N102771:ref_name_counter=])0:5e-09[&&NHX:Sample_counter=rhiztom1--2||rhiztom3--2:Type_counter=capture--4:besthit_avg=90.9:besthit_max=90.9:besthit_min=90.9:besthit_std=0:besthit_sum=90.9:bitscore_avg=197.0:bitscore_max=197.0:bitscore_min=197.0:bitscore_std=0:bitscore_sum=197.0:capture_class_counter=c__Actinomycetia--1||c__Alphaproteobacteria--2||c__Gammaproteobacteria--1:capture_domain_counter=d__Bacteria--4:capture_family_counter=f__Cellulomonadaceae--1||f__Gallionellaceae--1||f__Stappiaceae--2:capture_genus_counter=g__Cellulomonas--1||g__PALSA-1006--1||g__Stappia--2:capture_order_counter=o__Actinomycetales--1||o__Burkholderiales--1||o__Rhizobiales--2:capture_phylum_counter=p__Actinobacteriota--1||p__Proteobacteria--3:capture_species_counter=s__Cellulomonas persica--1||s__PALSA-1006 sp009773615--1||s__Stappia sp016774605--2:evalue_avg=1.23e-65:evalue_max=1.23e-65:evalue_min=1.23e-65:evalue_std=0:evalue_sum=1.23e-65:gapopen_avg=0.0:gapopen_max=0.0:gapopen_min=0.0:gapopen_std=0:gapopen_sum=0.0:gtdb_class_counter=:gtdb_domain_counter=:gtdb_family_counter=:gtdb_genus_counter=:gtdb_order_counter=:gtdb_phylum_counter=:gtdb_species_counter=:heptad_counter=MCP-24H--2||MCP-44H--2:lbd_counter=:length_avg=121.0:length_max=121.0:length_min=121.0:length_std=0:length_sum=121.0:mismatch_avg=11.0:mismatch_max=11.0:mismatch_min=11.0:mismatch_std=0:mismatch_sum=11.0:name=N102772:qcovhsp_avg=100.0:qcovhsp_max=100.0:qcovhsp_min=100.0:qcovhsp_std=0:qcovhsp_sum=100.0:qend_avg=121.0:qend_max=121.0:qend_min=121.0:qend_std=0:qend_sum=121.0:qstart_avg=1.0:qstart_max=1.0:qstart_min=1.0:qstart_std=0:qstart_sum=1.0:ref_name_counter=GB_GCA_003574735.1_protein.faa_QORW01000001.1_264@PF00015_full_PFAM.56.233--1:scovhsp_avg=68.4:scovhsp_max=68.4:scovhsp_min=68.4:scovhsp_std=0:scovhsp_sum=68.4:send_avg=166.0:send_max=166.0:send_min=166.0:send_std=0:send_sum=166.0:sstart_avg=46.0:sstart_max=46.0:sstart_min=46.0:sstart_std=0:sstart_sum=46.0],a7ebf387-3db6-428b-b25f-89870b76df3f_3@MCPsignal.38.110:5e-09[&&NHX:Sample=rhiztom2:Type=capture:capture_class=c__Alphaproteobacteria:capture_domain=d__Bacteria:capture_family=f__Stappiaceae:capture_genus=g__Stappia:capture_order=o__Rhizobiales:capture_phylum=p__Proteobacteria:capture_species=s__Stappia sp016774605:heptad=MCP-44H])0:5e-09[&&NHX:Sample_counter=rhiztom1--2||rhiztom2--1||rhiztom3--2:Type_counter=capture--5:besthit_avg=90.9:besthit_max=90.9:besthit_min=90.9:besthit_std=0:besthit_sum=90.9:bitscore_avg=197.0:bitscore_max=197.0:bitscore_min=197.0:bitscore_std=0:bitscore_sum=197.0:capture_class_counter=c__Actinomycetia--1||c__Alphaproteobacteria--3||c__Gammaproteobacteria--1:capture_domain_counter=d__Bacteria--5:capture_family_counter=f__Cellulomonadaceae--1||f__Gallionellaceae--1||f__Stappiaceae--3:capture_genus_counter=g__Cellulomonas--1||g__PALSA-1006--1||g__Stappia--3:capture_order_counter=o__Actinomycetales--1||o__Burkholderiales--1||o__Rhizobiales--3:capture_phylum_counter=p__Actinobacteriota--1||p__Proteobacteria--4:capture_species_counter=s__Cellulomonas persica--1||s__PALSA-1006 sp009773615--1||s__Stappia sp016774605--3:evalue_avg=1.23e-65:evalue_max=1.23e-65:evalue_min=1.23e-65:evalue_std=0:evalue_sum=1.23e-65:gapopen_avg=0.0:gapopen_max=0.0:gapopen_min=0.0:gapopen_std=0:gapopen_sum=0.0:gtdb_class_counter=:gtdb_domain_counter=:gtdb_family_counter=:gtdb_genus_counter=:gtdb_order_counter=:gtdb_phylum_counter=:gtdb_species_counter=:heptad_counter=MCP-24H--2||MCP-44H--3:lbd_counter=:length_avg=121.0:length_max=121.0:length_min=121.0:length_std=0:length_sum=121.0:mismatch_avg=11.0:mismatch_max=11.0:mismatch_min=11.0:mismatch_std=0:mismatch_sum=11.0:name=N102774:qcovhsp_avg=100.0:qcovhsp_max=100.0:qcovhsp_min=100.0:qcovhsp_std=0:qcovhsp_sum=100.0:qend_avg=121.0:qend_max=121.0:qend_min=121.0:qend_std=0:qend_sum=121.0:qstart_avg=1.0:qstart_max=1.0:qstart_min=1.0:qstart_std=0:qstart_sum=1.0:ref_name_counter=GB_GCA_003574735.1_protein.faa_QORW01000001.1_264@PF00015_full_PFAM.56.233--1:scovhsp_avg=68.4:scovhsp_max=68.4:scovhsp_min=68.4:scovhsp_std=0:scovhsp_sum=68.4:send_avg=166.0:send_max=166.0:send_min=166.0:send_std=0:send_sum=166.0:sstart_avg=46.0:sstart_max=46.0:sstart_min=46.0:sstart_std=0:sstart_sum=46.0])0:5e-09[&&NHX:Sample_counter=rhizpot1--1||rhizpot3--1||rhiztom1--13||rhiztom2--11||rhiztom3--7:Type_counter=capture--33:besthit_avg=91.90769230769232:besthit_max=94.9:besthit_min=84.3:besthit_std=2.115641383018034:besthit_sum=2389.6000000000004:bitscore_avg=189.46153846153845:bitscore_max=212.0:bitscore_min=150.0:bitscore_std=14.372837630004087:bitscore_sum=4926.0:capture_class_counter=c__Actinomycetia--1||c__Alphaproteobacteria--27||c__Desulfovibrionia--1||c__Gammaproteobacteria--1||c__Halobacteria--2||c__UBA11346--1:capture_domain_counter=d__Archaea--2||d__Bacteria--31:capture_family_counter=f__Azospirillaceae--2||f__Beijerinckiaceae--1||f__Cellulomonadaceae--1||f__Desulfovibrionaceae--1||f__Gallionellaceae--1||f__Magnetospirillaceae--1||f__Natrialbaceae--2||f__Stappiaceae--23||f__UBA11346--1:capture_genus_counter=g__Azospirillum--2||g__CAJANL01--1||g__Cellulomonas--1||g__Methylobacterium--1||g__Natrinema--2||g__PALSA-1006--1||g__Solidesulfovibrio--1||g__Stappia--23||g__UBA11346--1:capture_order_counter=o__Actinomycetales--1||o__Azospirillales--2||o__Burkholderiales--1||o__Desulfovibrionales--1||o__Halobacteriales--2||o__Rhizobiales--24||o__Rhodospirillales--1||o__UBA11346--1:capture_phylum_counter=p__Actinobacteriota--1||p__Desulfobacterota_I--1||p__Halobacteriota--2||p__Planctomycetota--1||p__Proteobacteria--28:capture_species_counter=s__Azospirillum oleiclasticum--1||s__Azospirillum sp003116095--1||s__CAJANL01 sp903941105--1||s__Cellulomonas persica--1||s__Methylobacterium sp014873335--1||s__Natrinema sp005938085--2||s__PALSA-1006 sp009773615--1||s__Solidesulfovibrio alcoholivorans--1||s__Stappia sp016774605--23||s__UBA11346 sp017302815--1:evalue_avg=7.192319099000518e-49:evalue_max=1.87e-47:evalue_min=3.42e-71:evalue_std=3.667371494434294e-48:evalue_sum=1.8700029657401345e-47:gapopen_avg=0.07692307692307693:gapopen_max=1.0:gapopen_min=0.0:gapopen_std=0.271746488194703:gapopen_sum=2.0:gtdb_class_counter=:gtdb_domain_counter=:gtdb_family_counter=:gtdb_genus_counter=:gtdb_order_counter=:gtdb_phylum_counter=:gtdb_species_counter=:heptad_counter=MCP-24H--4||MCP-28H--15||MCP-38H--1||MCP-40H--1||MCP-44H--12:lbd_counter=:length_avg=117.03846153846153:length_max=132.0:length_min=93.0:length_std=8.788541490967743:length_sum=3043.0:mismatch_avg=9.423076923076923:mismatch_max=18.0:mismatch_min=6.0:mismatch_std=2.6103344907973294:mismatch_sum=245.0:name=N102775:qcovhsp_avg=99.87692307692306:qcovhsp_max=100.0:qcovhsp_min=98.5:qcovhsp_std=0.363656642791183:qcovhsp_sum=2596.7999999999997:qend_avg=117.07692307692308:qend_max=134.0:qend_min=93.0:qend_std=8.858546503453383:qend_sum=3044.0:qstart_avg=1.1153846153846154:qstart_max=3.0:qstart_min=1.0:qstart_std=0.43145549730400484:qstart_sum=29.0:ref_name_counter=GB_GCA_003574735.1_protein.faa_QORW01000001.1_264@PF00015_full_PFAM.56.233--22||GB_GCA_013822765.1_protein.faa_PNKY01000001.1_441@PF00015_full_PFAM.55.230--4:scovhsp_avg=66.22692307692309:scovhsp_max=74.6:scovhsp_min=53.1:scovhsp_std=4.792874518892202:scovhsp_sum=1721.9:send_avg=165.26923076923077:send_max=167.0:send_min=162.0:send_std=1.710150690616293:send_sum=4297.0:sstart_avg=49.23076923076923:sstart_max=70.0:sstart_min=35.0:sstart_std=7.622638348014116:sstart_sum=1280.0])0.91:0.0298113[&&NHX:Sample_counter=rhizpot1--1||rhizpot3--1||rhiztom1--13||rhiztom2--12||rhiztom3--7:Type_counter=capture--34:besthit_avg=91.9076923076923:besthit_max=94.9:besthit_min=84.3:besthit_std=2.1156413830180343:besthit_sum=2389.6:bitscore_avg=189.46153846153845:bitscore_max=212.0:bitscore_min=150.0:bitscore_std=14.372837630004089:bitscore_sum=4926.0:capture_class_counter=c__Actinomycetia--1||c__Alphaproteobacteria--28||c__Desulfovibrionia--1||c__Gammaproteobacteria--1||c__Halobacteria--2||c__UBA11346--1:capture_domain_counter=d__Archaea--2||d__Bacteria--32:capture_family_counter=f__Azospirillaceae--2||f__Beijerinckiaceae--1||f__Cellulomonadaceae--1||f__Desulfovibrionaceae--1||f__Gallionellaceae--1||f__Magnetospirillaceae--1||f__Natrialbaceae--2||f__Stappiaceae--24||f__UBA11346--1:capture_genus_counter=g__Azospirillum--2||g__CAJANL01--1||g__Cellulomonas--1||g__Methylobacterium--1||g__Natrinema--2||g__PALSA-1006--1||g__Solidesulfovibrio--1||g__Stappia--24||g__UBA11346--1:capture_order_counter=o__Actinomycetales--1||o__Azospirillales--2||o__Burkholderiales--1||o__Desulfovibrionales--1||o__Halobacteriales--2||o__Rhizobiales--25||o__Rhodospirillales--1||o__UBA11346--1:capture_phylum_counter=p__Actinobacteriota--1||p__Desulfobacterota_I--1||p__Halobacteriota--2||p__Planctomycetota--1||p__Proteobacteria--29:capture_species_counter=s__Azospirillum oleiclasticum--1||s__Azospirillum sp003116095--1||s__CAJANL01 sp903941105--1||s__Cellulomonas persica--1||s__Methylobacterium sp014873335--1||s__Natrinema sp005938085--2||s__PALSA-1006 sp009773615--1||s__Solidesulfovibrio alcoholivorans--1||s__Stappia sp016774605--24||s__UBA11346 sp017302815--1:evalue_avg=7.192319099000518e-49:evalue_max=1.87e-47:evalue_min=3.42e-71:evalue_std=3.667371494434294e-48:evalue_sum=1.8700029657401345e-47:gapopen_avg=0.07692307692307693:gapopen_max=1.0:gapopen_min=0.0:gapopen_std=0.271746488194703:gapopen_sum=2.0:gtdb_class_counter=:gtdb_domain_counter=:gtdb_family_counter=:gtdb_genus_counter=:gtdb_order_counter=:gtdb_phylum_counter=:gtdb_species_counter=:heptad_counter=MCP-24H--4||MCP-28H--15||MCP-38H--1||MCP-40H--1||MCP-44H--13:lbd_counter=:length_avg=117.03846153846153:length_max=132.0:length_min=93.0:length_std=8.788541490967743:length_sum=3043.0:mismatch_avg=9.423076923076923:mismatch_max=18.0:mismatch_min=6.0:mismatch_std=2.6103344907973294:mismatch_sum=245.0:name=N102776:qcovhsp_avg=99.87692307692308:qcovhsp_max=100.0:qcovhsp_min=98.5:qcovhsp_std=0.363656642791183:qcovhsp_sum=2596.8:qend_avg=117.07692307692308:qend_max=134.0:qend_min=93.0:qend_std=8.858546503453383:qend_sum=3044.0:qstart_avg=1.1153846153846154:qstart_max=3.0:qstart_min=1.0:qstart_std=0.43145549730400484:qstart_sum=29.0:ref_name_counter=GB_GCA_003574735.1_protein.faa_QORW01000001.1_264@PF00015_full_PFAM.56.233--22||GB_GCA_013822765.1_protein.faa_PNKY01000001.1_441@PF00015_full_PFAM.55.230--4:scovhsp_avg=66.22692307692309:scovhsp_max=74.6:scovhsp_min=53.1:scovhsp_std=4.792874518892202:scovhsp_sum=1721.9:send_avg=165.26923076923077:send_max=167.0:send_min=162.0:send_std=1.7101506906162933:send_sum=4297.0:sstart_avg=49.23076923076923:sstart_max=70.0:sstart_min=35.0:sstart_std=7.622638348014116:sstart_sum=1280.0])0:5e-09[&&NHX:Sample_counter=rhizpot1--1||rhizpot3--2||rhiztom1--13||rhiztom2--12||rhiztom3--8:Type_counter=capture--36:besthit_avg=91.9076923076923:besthit_max=94.9:besthit_min=84.3:besthit_std=2.1156413830180343:besthit_sum=2389.6:bitscore_avg=189.46153846153845:bitscore_max=212.0:bitscore_min=150.0:bitscore_std=14.372837630004089:bitscore_sum=4926.0:capture_class_counter=c__Actinomycetia--1||c__Alphaproteobacteria--30||c__Desulfovibrionia--1||c__Gammaproteobacteria--1||c__Halobacteria--2||c__UBA11346--1:capture_domain_counter=d__Archaea--2||d__Bacteria--34:capture_family_counter=f__Azospirillaceae--2||f__Beijerinckiaceae--1||f__Cellulomonadaceae--1||f__Desulfovibrionaceae--1||f__Gallionellaceae--1||f__Magnetospirillaceae--1||f__Natrialbaceae--2||f__Stappiaceae--25||f__Terasakiellaceae--1||f__UBA11346--1:capture_genus_counter=g__Azospirillum--2||g__CAJANL01--1||g__Cellulomonas--1||g__Methylobacterium--1||g__Natrinema--2||g__PALSA-1006--1||g__Solidesulfovibrio--1||g__Stappia--25||g__Terasakiella--1||g__UBA11346--1:capture_order_counter=o__Actinomycetales--1||o__Azospirillales--2||o__Burkholderiales--1||o__Desulfovibrionales--1||o__Halobacteriales--2||o__Rhizobiales--26||o__Rhodospirillales--2||o__UBA11346--1:capture_phylum_counter=p__Actinobacteriota--1||p__Desulfobacterota_I--1||p__Halobacteriota--2||p__Planctomycetota--1||p__Proteobacteria--31:capture_species_counter=s__Azospirillum oleiclasticum--1||s__Azospirillum sp003116095--1||s__CAJANL01 sp903941105--1||s__Cellulomonas persica--1||s__Methylobacterium sp014873335--1||s__Natrinema sp005938085--2||s__PALSA-1006 sp009773615--1||s__Solidesulfovibrio alcoholivorans--1||s__Stappia sp016774605--25||s__Terasakiella pusilla--1||s__UBA11346 sp017302815--1:evalue_avg=7.192319099000518e-49:evalue_max=1.87e-47:evalue_min=3.42e-71:evalue_std=3.667371494434294e-48:evalue_sum=1.8700029657401345e-47:gapopen_avg=0.07692307692307693:gapopen_max=1.0:gapopen_min=0.0:gapopen_std=0.271746488194703:gapopen_sum=2.0:gtdb_class_counter=:gtdb_domain_counter=:gtdb_family_counter=:gtdb_genus_counter=:gtdb_order_counter=:gtdb_phylum_counter=:gtdb_species_counter=:heptad_counter=MCP-24H--5||MCP-28H--15||MCP-38H--1||MCP-40H--1||MCP-44H--14:lbd_counter=:length_avg=117.03846153846153:length_max=132.0:length_min=93.0:length_std=8.788541490967743:length_sum=3043.0:mismatch_avg=9.423076923076923:mismatch_max=18.0:mismatch_min=6.0:mismatch_std=2.6103344907973294:mismatch_sum=245.0:name=N102777:qcovhsp_avg=99.87692307692308:qcovhsp_max=100.0:qcovhsp_min=98.5:qcovhsp_std=0.363656642791183:qcovhsp_sum=2596.8:qend_avg=117.07692307692308:qend_max=134.0:qend_min=93.0:qend_std=8.858546503453383:qend_sum=3044.0:qstart_avg=1.1153846153846154:qstart_max=3.0:qstart_min=1.0:qstart_std=0.43145549730400484:qstart_sum=29.0:ref_name_counter=GB_GCA_003574735.1_protein.faa_QORW01000001.1_264@PF00015_full_PFAM.56.233--22||GB_GCA_013822765.1_protein.faa_PNKY01000001.1_441@PF00015_full_PFAM.55.230--4:scovhsp_avg=66.22692307692309:scovhsp_max=74.6:scovhsp_min=53.1:scovhsp_std=4.792874518892202:scovhsp_sum=1721.9:send_avg=165.26923076923077:send_max=167.0:send_min=162.0:send_std=1.7101506906162933:send_sum=4297.0:sstart_avg=49.23076923076923:sstart_max=70.0:sstart_min=35.0:sstart_std=7.622638348014116:sstart_sum=1280.0],(((((0de5d1eb-8acd-442e-ab79-079f8ff9fa41_6@MCPsignal.128.173:5e-09[&&NHX:Sample=rhiztom3:Type=capture:capture_class=c__Alphaproteobacteria:capture_domain=d__Bacteria:capture_family=f__Azospirillaceae:capture_genus=g__Azospirillum:capture_order=o__Azospirillales:capture_phylum=p__Proteobacteria:capture_species=s__Azospirillum sp016595245:heptad=MCP-42H],6f79cef8-3837-464f-b548-a20c67e16897_1@MCPsignal.395.468:5e-09[&&NHX:Sample=rhiztom1:Type=capture:capture_class=c__Alphaproteobacteria:capture_domain=d__Bacteria:capture_family=f__Stappiaceae:capture_genus=g__Stappia:capture_order=o__Rhizobiales:capture_phylum=p__Proteobacteria:capture_species=s__Stappia sp016774605:heptad=MCP-44H])0:5e-09[&&NHX:Sample_counter=rhiztom1--1||rhiztom3--1:Type_counter=capture--2:capture_class_counter=c__Alphaproteobacteria--2:capture_domain_counter=d__Bacteria--2:capture_family_counter=f__Azospirillaceae--1||f__Stappiaceae--1:capture_genus_counter=g__Azospirillum--1||g__Stappia--1:capture_order_counter=o__Azospirillales--1||o__Rhizobiales--1:capture_phylum_counter=p__Proteobacteria--2:capture_species_counter=s__Azospirillum sp016595245--1||s__Stappia sp016774605--1:gtdb_class_counter=:gtdb_domain_counter=:gtdb_family_counter=:gtdb_genus_counter=:gtdb_order_counter=:gtdb_phylum_counter=:gtdb_species_counter=:heptad_counter=MCP-42H--1||MCP-44H--1:lbd_counter=:name=N102780:ref_name_counter=],((((ffb3a1f0-f6a7-4692-9cc9-3aacef793882_3@MCPsignal.102.148:5e-09[&&NHX:Sample=rhiztom3:Type=capture:capture_class=c__Alphaproteobacteria:capture_domain=d__Bacteria:capture_family=f__Azospirillaceae:capture_genus=g__Azospirillum:capture_order=o__Azospirillales:capture_phylum=p__Proteobacteria:capture_species=s__Azospirillum sp016595245:heptad=MCP-42H],((233230bd-be6b-4b4b-9328-c632b0615c03_3@MCPsignal.150.198:0[&&NHX:Sample=rhiztom2:Type=capture:capture_class=c__Alphaproteobacteria:capture_domain=d__Bacteria:capture_family=f__Xanthobacteraceae:capture_genus=g__Aquabacter:capture_order=o__Rhizobiales:capture_phylum=p__Proteobacteria:capture_species=s__Aquabacter sp002279855:heptad=MCP-38H],49e206e9-6d72-4005-b368-435a6f2eab45_1@MCPsignal.159.207:0[&&NHX:Sample=rhiztom2:Type=capture:capture_class=c__Alphaproteobacteria:capture_domain=d__Bacteria:capture_family=f__Xanthobacteraceae:capture_genus=g__Aquabacter:capture_order=o__Rhizobiales:capture_phylum=p__Proteobacteria:capture_species=s__Aquabacter sp002279855:heptad=MCP-38H]):5e-09[&&NHX:Sample_counter=rhiztom2--2:Type_counter=capture--2:capture_class_counter=c__Alphaproteobacteria--2:capture_domain_counter=d__Bacteria--2:capture_family_counter=f__Xanthobacteraceae--2:capture_genus_counter=g__Aquabacter--2:capture_order_counter=o__Rhizobiales--2:capture_phylum_counter=p__Proteobacteria--2:capture_species_counter=s__Aquabacter sp002279855--2:gtdb_class_counter=:gtdb_domain_counter=:gtdb_family_counter=:gtdb_genus_counter=:gtdb_order_counter=:gtdb_phylum_counter=:gtdb_species_counter=:heptad_counter=MCP-38H--2:lbd_counter=:name=N102784:ref_name_counter=],924dc52d-5fe0-43a9-b223-e57b07167681_5@MCPsignal.161.237:0.0708834[&&NHX:Sample=rhiztom3:Type=capture:capture_class=c__Vicinamibacteria:capture_domain=d__Bacteria:capture_family=f__UBA2999:capture_genus=g__WHSN01:capture_order=o__Vicinamibacterales:capture_phylum=p__Acidobacteriota:capture_species=s__WHSN01 sp902826465:heptad=MCP-44H])0:5e-09[&&NHX:Sample_counter=rhiztom2--2||rhiztom3--1:Type_counter=capture--3:capture_class_counter=c__Alphaproteobacteria--2||c__Vicinamibacteria--1:capture_domain_counter=d__Bacteria--3:capture_family_counter=f__UBA2999--1||f__Xanthobacteraceae--2:capture_genus_counter=g__Aquabacter--2||g__WHSN01--1:capture_order_counter=o__Rhizobiales--2||o__Vicinamibacterales--1:capture_phylum_counter=p__Acidobacteriota--1||p__Proteobacteria--2:capture_species_counter=s__Aquabacter sp002279855--2||s__WHSN01 sp902826465--1:gtdb_class_counter=:gtdb_domain_counter=:gtdb_family_counter=:gtdb_genus_counter=:gtdb_order_counter=:gtdb_phylum_counter=:gtdb_species_counter=:heptad_counter=MCP-38H--2||MCP-44H--1:lbd_counter=:name=N102786:ref_name_counter=])0:5e-09[&&NHX:Sample_counter=rhiztom2--2||rhiztom3--2:Type_counter=capture--4:capture_class_counter=c__Alphaproteobacteria--3||c__Vicinamibacteria--1:capture_domain_counter=d__Bacteria--4:capture_family_counter=f__Azospirillaceae--1||f__UBA2999--1||f__Xanthobacteraceae--2:capture_genus_counter=g__Aquabacter--2||g__Azospirillum--1||g__WHSN01--1:capture_order_counter=o__Azospirillales--1||o__Rhizobiales--2||o__Vicinamibacterales--1:capture_phylum_counter=p__Acidobacteriota--1||p__Proteobacteria--3:capture_species_counter=s__Aquabacter sp002279855--2||s__Azospirillum sp016595245--1||s__WHSN01 sp902826465--1:gtdb_class_counter=:gtdb_domain_counter=:gtdb_family_counter=:gtdb_genus_counter=:gtdb_order_counter=:gtdb_phylum_counter=:gtdb_species_counter=:heptad_counter=MCP-38H--2||MCP-42H--1||MCP-44H--1:lbd_counter=:name=N102787:ref_name_counter=],3733e526-e96c-4e21-8d72-d017515076f1_6@MCPsignal.340.396:0.0751657[&&NHX:Sample=rhiztom2:Type=capture:capture_class=c__Alphaproteobacteria:capture_domain=d__Bacteria:capture_family=f__Stappiaceae:capture_genus=g__Stappia:capture_order=o__Rhizobiales:capture_phylum=p__Proteobacteria:capture_species=s__Stappia sp016774605:heptad=MCP-44H])0.764:0.0378134[&&NHX:Sample_counter=rhiztom2--3||rhiztom3--2:Type_counter=capture--5:capture_class_counter=c__Alphaproteobacteria--4||c__Vicinamibacteria--1:capture_domain_counter=d__Bacteria--5:capture_family_counter=f__Azospirillaceae--1||f__Stappiaceae--1||f__UBA2999--1||f__Xanthobacteraceae--2:capture_genus_counter=g__Aquabacter--2||g__Azospirillum--1||g__Stappia--1||g__WHSN01--1:capture_order_counter=o__Azospirillales--1||o__Rhizobiales--3||o__Vicinamibacterales--1:capture_phylum_counter=p__Acidobacteriota--1||p__Proteobacteria--4:capture_species_counter=s__Aquabacter sp002279855--2||s__Azospirillum sp016595245--1||s__Stappia sp016774605--1||s__WHSN01 sp902826465--1:gtdb_class_counter=:gtdb_domain_counter=:gtdb_family_counter=:gtdb_genus_counter=:gtdb_order_counter=:gtdb_phylum_counter=:gtdb_species_counter=:heptad_counter=MCP-38H--2||MCP-42H--1||MCP-44H--2:lbd_counter=:name=N102789:ref_name_counter=],(51ad728a-61fc-4dfd-ac9d-81a255c17a43_5@MCPsignal.81.197:1.52765[&&NHX:Sample=rhiztom3:Type=capture:besthit=58.1:bitscore=94.7:capture_class=c__Alphaproteobacteria:capture_domain=d__Bacteria:capture_family=f__Sphingomonadaceae:capture_genus=g__Sphingomonas_N:capture_order=o__Sphingomonadales:capture_phylum=p__Proteobacteria:capture_species=s__Sphingomonas_N sp000333335:evalue=2.73e-25:gapopen=2.0:heptad=MCP-38H:length=117.0:mismatch=42.0:qcovhsp=97.4:qend=113.0:qstart=1.0:ref_name=GB_GCA_001939945.1_protein.faa_MOEB01000009.1_44@PF00015_full_PFAM.365.525:scovhsp=71.3:send=159.0:sstart=46.0],((70867eab-21d1-4818-a8aa-20aea08b103c_3@MCPsignal.308.374:5e-09[&&NHX:Sample=rhiztom1:Type=capture:capture_class=c__Alphaproteobacteria:capture_domain=d__Bacteria:capture_family=f__Stappiaceae:capture_genus=g__Stappia:capture_order=o__Rhizobiales:capture_phylum=p__Proteobacteria:capture_species=s__Stappia sp016774605:heptad=MCP-44H],de420149-3a88-4319-a7a0-526da4aabe21_2@MCPsignal.110.176:0.0716394[&&NHX:Sample=rhiztom2:Type=capture:capture_class=c__Alphaproteobacteria:capture_domain=d__Bacteria:capture_family=f__Stappiaceae:capture_genus=g__Stappia:capture_order=o__Rhizobiales:capture_phylum=p__Proteobacteria:capture_species=s__Stappia sp016774605:heptad=MCP-44H])0.813:0.0591023[&&NHX:Sample_counter=rhiztom1--1||rhiztom2--1:Type_counter=capture--2:capture_class_counter=c__Alphaproteobacteria--2:capture_domain_counter=d__Bacteria--2:capture_family_counter=f__Stappiaceae--2:capture_genus_counter=g__Stappia--2:capture_order_counter=o__Rhizobiales--2:capture_phylum_counter=p__Proteobacteria--2:capture_species_counter=s__Stappia sp016774605--2:gtdb_class_counter=:gtdb_domain_counter=:gtdb_family_counter=:gtdb_genus_counter=:gtdb_order_counter=:gtdb_phylum_counter=:gtdb_species_counter=:heptad_counter=MCP-44H--2:lbd_counter=:name=N102793:ref_name_counter=],(5bff673f-9722-5c20-af00-ee1ec6cff239_2@MCPsignal.82.179:0.23553[&&NHX:Sample=rhiztom2:Type=capture:besthit=87.9:bitscore=150.0:capture_class=c__Alphaproteobacteria:capture_domain=d__Bacteria:capture_family=f__Stappiaceae:capture_genus=g__Stappia:capture_order=o__Rhizobiales:capture_phylum=p__Proteobacteria:capture_species=s__Stappia sp016774605:evalue=3.32e-47:gapopen=2.0:heptad=MCP-28H:length=99.0:mismatch=10.0:qcovhsp=100.0:qend=97.0:qstart=1.0:ref_name=GB_GCA_003574735.1_protein.faa_QORW01000001.1_264@PF00015_full_PFAM.56.233:scovhsp=55.9:send=118.0:sstart=20.0],e61447cf-edb0-491b-8971-a2b2285c8e44_1@MCPsignal.226.287:0.0228985[&&NHX:Sample=rhiztom1:Type=capture:capture_class=c__Alphaproteobacteria:capture_domain=d__Bacteria:capture_family=f__Stappiaceae:capture_genus=g__Stappia:capture_order=o__Rhizobiales:capture_phylum=p__Proteobacteria:capture_species=s__Stappia sp016774605:heptad=MCP-44H])0.805:0.0999352[&&NHX:Sample_counter=rhiztom1--1||rhiztom2--1:Type_counter=capture--2:besthit_avg=87.9:besthit_max=87.9:besthit_min=87.9:besthit_std=0:besthit_sum=87.9:bitscore_avg=150.0:bitscore_max=150.0:bitscore_min=150.0:bitscore_std=0:bitscore_sum=150.0:capture_class_counter=c__Alphaproteobacteria--2:capture_domain_counter=d__Bacteria--2:capture_family_counter=f__Stappiaceae--2:capture_genus_counter=g__Stappia--2:capture_order_counter=o__Rhizobiales--2:capture_phylum_counter=p__Proteobacteria--2:capture_species_counter=s__Stappia sp016774605--2:evalue_avg=3.32e-47:evalue_max=3.32e-47:evalue_min=3.32e-47:evalue_std=0:evalue_sum=3.32e-47:gapopen_avg=2.0:gapopen_max=2.0:gapopen_min=2.0:gapopen_std=0:gapopen_sum=2.0:gtdb_class_counter=:gtdb_domain_counter=:gtdb_family_counter=:gtdb_genus_counter=:gtdb_order_counter=:gtdb_phylum_counter=:gtdb_species_counter=:heptad_counter=MCP-28H--1||MCP-44H--1:lbd_counter=:length_avg=99.0:length_max=99.0:length_min=99.0:length_std=0:length_sum=99.0:mismatch_avg=10.0:mismatch_max=10.0:mismatch_min=10.0:mismatch_std=0:mismatch_sum=10.0:name=N102796:qcovhsp_avg=100.0:qcovhsp_max=100.0:qcovhsp_min=100.0:qcovhsp_std=0:qcovhsp_sum=100.0:qend_avg=97.0:qend_max=97.0:qend_min=97.0:qend_std=0:qend_sum=97.0:qstart_avg=1.0:qstart_max=1.0:qstart_min=1.0:qstart_std=0:qstart_sum=1.0:ref_name_counter=GB_GCA_003574735.1_protein.faa_QORW01000001.1_264@PF00015_full_PFAM.56.233--1:scovhsp_avg=55.9:scovhsp_max=55.9:scovhsp_min=55.9:scovhsp_std=0:scovhsp_sum=55.9:send_avg=118.0:send_max=118.0:send_min=118.0:send_std=0:send_sum=118.0:sstart_avg=20.0:sstart_max=20.0:sstart_min=20.0:sstart_std=0:sstart_sum=20.0])0.824:0.0717708[&&NHX:Sample_counter=rhiztom1--2||rhiztom2--2:Type_counter=capture--4:besthit_avg=87.9:besthit_max=87.9:besthit_min=87.9:besthit_std=0:besthit_sum=87.9:bitscore_avg=150.0:bitscore_max=150.0:bitscore_min=150.0:bitscore_std=0:bitscore_sum=150.0:capture_class_counter=c__Alphaproteobacteria--4:capture_domain_counter=d__Bacteria--4:capture_family_counter=f__Stappiaceae--4:capture_genus_counter=g__Stappia--4:capture_order_counter=o__Rhizobiales--4:capture_phylum_counter=p__Proteobacteria--4:capture_species_counter=s__Stappia sp016774605--4:evalue_avg=3.32e-47:evalue_max=3.32e-47:evalue_min=3.32e-47:evalue_std=0:evalue_sum=3.32e-47:gapopen_avg=2.0:gapopen_max=2.0:gapopen_min=2.0:gapopen_std=0:gapopen_sum=2.0:gtdb_class_counter=:gtdb_domain_counter=:gtdb_family_counter=:gtdb_genus_counter=:gtdb_order_counter=:gtdb_phylum_counter=:gtdb_species_counter=:heptad_counter=MCP-28H--1||MCP-44H--3:lbd_counter=:length_avg=99.0:length_max=99.0:length_min=99.0:length_std=0:length_sum=99.0:mismatch_avg=10.0:mismatch_max=10.0:mismatch_min=10.0:mismatch_std=0:mismatch_sum=10.0:name=N102797:qcovhsp_avg=100.0:qcovhsp_max=100.0:qcovhsp_min=100.0:qcovhsp_std=0:qcovhsp_sum=100.0:qend_avg=97.0:qend_max=97.0:qend_min=97.0:qend_std=0:qend_sum=97.0:qstart_avg=1.0:qstart_max=1.0:qstart_min=1.0:qstart_std=0:qstart_sum=1.0:ref_name_counter=GB_GCA_003574735.1_protein.faa_QORW01000001.1_264@PF00015_full_PFAM.56.233--1:scovhsp_avg=55.9:scovhsp_max=55.9:scovhsp_min=55.9:scovhsp_std=0:scovhsp_sum=55.9:send_avg=118.0:send_max=118.0:send_min=118.0:send_std=0:send_sum=118.0:sstart_avg=20.0:sstart_max=20.0:sstart_min=20.0:sstart_std=0:sstart_sum=20.0])0:5e-09[&&NHX:Sample_counter=rhiztom1--2||rhiztom2--2||rhiztom3--1:Type_counter=capture--5:besthit_avg=73.0:besthit_max=87.9:besthit_min=58.1:besthit_std=21.071782079359117:besthit_sum=146.0:bitscore_avg=122.35:bitscore_max=150.0:bitscore_min=94.7:bitscore_std=39.103004999616076:bitscore_sum=244.7:capture_class_counter=c__Alphaproteobacteria--5:capture_domain_counter=d__Bacteria--5:capture_family_counter=f__Sphingomonadaceae--1||f__Stappiaceae--4:capture_genus_counter=g__Sphingomonas_N--1||g__Stappia--4:capture_order_counter=o__Rhizobiales--4||o__Sphingomonadales--1:capture_phylum_counter=p__Proteobacteria--5:capture_species_counter=s__Sphingomonas_N sp000333335--1||s__Stappia sp016774605--4:evalue_avg=1.365e-25:evalue_max=2.73e-25:evalue_min=3.32e-47:evalue_std=1.9304015126392748e-25:evalue_sum=2.73e-25:gapopen_avg=2.0:gapopen_max=2.0:gapopen_min=2.0:gapopen_std=0.0:gapopen_sum=4.0:gtdb_class_counter=:gtdb_domain_counter=:gtdb_family_counter=:gtdb_genus_counter=:gtdb_order_counter=:gtdb_phylum_counter=:gtdb_species_counter=:heptad_counter=MCP-28H--1||MCP-38H--1||MCP-44H--3:lbd_counter=:length_avg=108.0:length_max=117.0:length_min=99.0:length_std=12.727922061357855:length_sum=216.0:mismatch_avg=26.0:mismatch_max=42.0:mismatch_min=10.0:mismatch_std=22.627416997969522:mismatch_sum=52.0:name=N102798:qcovhsp_avg=98.7:qcovhsp_max=100.0:qcovhsp_min=97.4:qcovhsp_std=1.8384776310850195:qcovhsp_sum=197.4:qend_avg=105.0:qend_max=113.0:qend_min=97.0:qend_std=11.313708498984761:qend_sum=210.0:qstart_avg=1.0:qstart_max=1.0:qstart_min=1.0:qstart_std=0.0:qstart_sum=2.0:ref_name_counter=GB_GCA_001939945.1_protein.faa_MOEB01000009.1_44@PF00015_full_PFAM.365.525--1||GB_GCA_003574735.1_protein.faa_QORW01000001.1_264@PF00015_full_PFAM.56.233--1:scovhsp_avg=63.599999999999994:scovhsp_max=71.3:scovhsp_min=55.9:scovhsp_std=10.889444430272832:scovhsp_sum=127.19999999999999:send_avg=138.5:send_max=159.0:send_min=118.0:send_std=28.991378028648448:send_sum=277.0:sstart_avg=33.0:sstart_max=46.0:sstart_min=20.0:sstart_std=18.384776310850235:sstart_sum=66.0])0.915:0.126249[&&NHX:Sample_counter=rhiztom1--2||rhiztom2--5||rhiztom3--3:Type_counter=capture--10:besthit_avg=73.0:besthit_max=87.9:besthit_min=58.1:besthit_std=21.071782079359117:besthit_sum=146.0:bitscore_avg=122.35:bitscore_max=150.0:bitscore_min=94.7:bitscore_std=39.103004999616076:bitscore_sum=244.7:capture_class_counter=c__Alphaproteobacteria--9||c__Vicinamibacteria--1:capture_domain_counter=d__Bacteria--10:capture_family_counter=f__Azospirillaceae--1||f__Sphingomonadaceae--1||f__Stappiaceae--5||f__UBA2999--1||f__Xanthobacteraceae--2:capture_genus_counter=g__Aquabacter--2||g__Azospirillum--1||g__Sphingomonas_N--1||g__Stappia--5||g__WHSN01--1:capture_order_counter=o__Azospirillales--1||o__Rhizobiales--7||o__Sphingomonadales--1||o__Vicinamibacterales--1:capture_phylum_counter=p__Acidobacteriota--1||p__Proteobacteria--9:capture_species_counter=s__Aquabacter sp002279855--2||s__Azospirillum sp016595245--1||s__Sphingomonas_N sp000333335--1||s__Stappia sp016774605--5||s__WHSN01 sp902826465--1:evalue_avg=1.365e-25:evalue_max=2.73e-25:evalue_min=3.32e-47:evalue_std=1.9304015126392748e-25:evalue_sum=2.73e-25:gapopen_avg=2.0:gapopen_max=2.0:gapopen_min=2.0:gapopen_std=0.0:gapopen_sum=4.0:gtdb_class_counter=:gtdb_domain_counter=:gtdb_family_counter=:gtdb_genus_counter=:gtdb_order_counter=:gtdb_phylum_counter=:gtdb_species_counter=:heptad_counter=MCP-28H--1||MCP-38H--3||MCP-42H--1||MCP-44H--5:lbd_counter=:length_avg=108.0:length_max=117.0:length_min=99.0:length_std=12.727922061357855:length_sum=216.0:mismatch_avg=26.0:mismatch_max=42.0:mismatch_min=10.0:mismatch_std=22.627416997969522:mismatch_sum=52.0:name=N102799:qcovhsp_avg=98.7:qcovhsp_max=100.0:qcovhsp_min=97.4:qcovhsp_std=1.8384776310850195:qcovhsp_sum=197.4:qend_avg=105.0:qend_max=113.0:qend_min=97.0:qend_std=11.313708498984761:qend_sum=210.0:qstart_avg=1.0:qstart_max=1.0:qstart_min=1.0:qstart_std=0.0:qstart_sum=2.0:ref_name_counter=GB_GCA_001939945.1_protein.faa_MOEB01000009.1_44@PF00015_full_PFAM.365.525--1||GB_GCA_003574735.1_protein.faa_QORW01000001.1_264@PF00015_full_PFAM.56.233--1:scovhsp_avg=63.599999999999994:scovhsp_max=71.3:scovhsp_min=55.9:scovhsp_std=10.889444430272832:scovhsp_sum=127.19999999999999:send_avg=138.5:send_max=159.0:send_min=118.0:send_std=28.991378028648448:send_sum=277.0:sstart_avg=33.0:sstart_max=46.0:sstart_min=20.0:sstart_std=18.384776310850235:sstart_sum=66.0],1b420505-c933-46af-b07b-672b76f99784_3@MCPsignal.387.509:0.0396254[&&NHX:Sample=rhiztom2:Type=capture:besthit=83.7:bitscore=166.0:capture_class=c__Gammaproteobacteria:capture_domain=d__Bacteria:capture_family=f__Burkholderiaceae:capture_genus=g__Azohydromonas:capture_order=o__Burkholderiales:capture_phylum=p__Proteobacteria:capture_species=s__Azohydromonas lata:evalue=5.37e-53:gapopen=2.0:heptad=MCP-28H:length=123.0:mismatch=18.0:qcovhsp=100.0:qend=122.0:qstart=1.0:ref_name=GB_GCA_003574735.1_protein.faa_QORW01000001.1_264@PF00015_full_PFAM.56.233:scovhsp=68.9:send=167.0:sstart=46.0])0.204:0.0230314[&&NHX:Sample_counter=rhiztom1--2||rhiztom2--6||rhiztom3--3:Type_counter=capture--11:besthit_avg=76.56666666666668:besthit_max=87.9:besthit_min=58.1:besthit_std=16.129889439588027:besthit_sum=229.70000000000002:bitscore_avg=136.9:bitscore_max=166.0:bitscore_min=94.7:bitscore_std=37.41162920804171:bitscore_sum=410.7:capture_class_counter=c__Alphaproteobacteria--9||c__Gammaproteobacteria--1||c__Vicinamibacteria--1:capture_domain_counter=d__Bacteria--11:capture_family_counter=f__Azospirillaceae--1||f__Burkholderiaceae--1||f__Sphingomonadaceae--1||f__Stappiaceae--5||f__UBA2999--1||f__Xanthobacteraceae--2:capture_genus_counter=g__Aquabacter--2||g__Azohydromonas--1||g__Azospirillum--1||g__Sphingomonas_N--1||g__Stappia--5||g__WHSN01--1:capture_order_counter=o__Azospirillales--1||o__Burkholderiales--1||o__Rhizobiales--7||o__Sphingomonadales--1||o__Vicinamibacterales--1:capture_phylum_counter=p__Acidobacteriota--1||p__Proteobacteria--10:capture_species_counter=s__Aquabacter sp002279855--2||s__Azohydromonas lata--1||s__Azospirillum sp016595245--1||s__Sphingomonas_N sp000333335--1||s__Stappia sp016774605--5||s__WHSN01 sp902826465--1:evalue_avg=9.100000000000001e-26:evalue_max=2.73e-25:evalue_min=5.37e-53:evalue_std=1.5761662348876784e-25:evalue_sum=2.73e-25:gapopen_avg=2.0:gapopen_max=2.0:gapopen_min=2.0:gapopen_std=0.0:gapopen_sum=6.0:gtdb_class_counter=:gtdb_domain_counter=:gtdb_family_counter=:gtdb_genus_counter=:gtdb_order_counter=:gtdb_phylum_counter=:gtdb_species_counter=:heptad_counter=MCP-28H--2||MCP-38H--3||MCP-42H--1||MCP-44H--5:lbd_counter=:length_avg=113.0:length_max=123.0:length_min=99.0:length_std=12.489995996796797:length_sum=339.0:mismatch_avg=23.333333333333332:mismatch_max=42.0:mismatch_min=10.0:mismatch_std=16.653327995729065:mismatch_sum=70.0:name=N102801:qcovhsp_avg=99.13333333333333:qcovhsp_max=100.0:qcovhsp_min=97.4:qcovhsp_std=1.5011106998930237:qcovhsp_sum=297.4:qend_avg=110.66666666666667:qend_max=122.0:qend_min=97.0:qend_std=12.662279942148386:qend_sum=332.0:qstart_avg=1.0:qstart_max=1.0:qstart_min=1.0:qstart_std=0.0:qstart_sum=3.0:ref_name_counter=GB_GCA_001939945.1_protein.faa_MOEB01000009.1_44@PF00015_full_PFAM.365.525--1||GB_GCA_003574735.1_protein.faa_QORW01000001.1_264@PF00015_full_PFAM.56.233--2:scovhsp_avg=65.36666666666666:scovhsp_max=71.3:scovhsp_min=55.9:scovhsp_std=8.285730706059264:scovhsp_sum=196.1:send_avg=148.0:send_max=167.0:send_min=118.0:send_std=26.28687885618983:send_sum=444.0:sstart_avg=37.333333333333336:sstart_max=46.0:sstart_min=20.0:sstart_std=15.01110699893027:sstart_sum=112.0])0:1.8e-08[&&NHX:Sample_counter=rhiztom1--3||rhiztom2--6||rhiztom3--4:Type_counter=capture--13:besthit_avg=76.56666666666668:besthit_max=87.9:besthit_min=58.1:besthit_std=16.129889439588027:besthit_sum=229.70000000000002:bitscore_avg=136.9:bitscore_max=166.0:bitscore_min=94.7:bitscore_std=37.41162920804171:bitscore_sum=410.7:capture_class_counter=c__Alphaproteobacteria--11||c__Gammaproteobacteria--1||c__Vicinamibacteria--1:capture_domain_counter=d__Bacteria--13:capture_family_counter=f__Azospirillaceae--2||f__Burkholderiaceae--1||f__Sphingomonadaceae--1||f__Stappiaceae--6||f__UBA2999--1||f__Xanthobacteraceae--2:capture_genus_counter=g__Aquabacter--2||g__Azohydromonas--1||g__Azospirillum--2||g__Sphingomonas_N--1||g__Stappia--6||g__WHSN01--1:capture_order_counter=o__Azospirillales--2||o__Burkholderiales--1||o__Rhizobiales--8||o__Sphingomonadales--1||o__Vicinamibacterales--1:capture_phylum_counter=p__Acidobacteriota--1||p__Proteobacteria--12:capture_species_counter=s__Aquabacter sp002279855--2||s__Azohydromonas lata--1||s__Azospirillum sp016595245--2||s__Sphingomonas_N sp000333335--1||s__Stappia sp016774605--6||s__WHSN01 sp902826465--1:evalue_avg=9.100000000000001e-26:evalue_max=2.73e-25:evalue_min=5.37e-53:evalue_std=1.5761662348876784e-25:evalue_sum=2.73e-25:gapopen_avg=2.0:gapopen_max=2.0:gapopen_min=2.0:gapopen_std=0.0:gapopen_sum=6.0:gtdb_class_counter=:gtdb_domain_counter=:gtdb_family_counter=:gtdb_genus_counter=:gtdb_order_counter=:gtdb_phylum_counter=:gtdb_species_counter=:heptad_counter=MCP-28H--2||MCP-38H--3||MCP-42H--2||MCP-44H--6:lbd_counter=:length_avg=113.0:length_max=123.0:length_min=99.0:length_std=12.489995996796797:length_sum=339.0:mismatch_avg=23.333333333333332:mismatch_max=42.0:mismatch_min=10.0:mismatch_std=16.653327995729065:mismatch_sum=70.0:name=N102802:qcovhsp_avg=99.13333333333333:qcovhsp_max=100.0:qcovhsp_min=97.4:qcovhsp_std=1.5011106998930237:qcovhsp_sum=297.4:qend_avg=110.66666666666667:qend_max=122.0:qend_min=97.0:qend_std=12.662279942148386:qend_sum=332.0:qstart_avg=1.0:qstart_max=1.0:qstart_min=1.0:qstart_std=0.0:qstart_sum=3.0:ref_name_counter=GB_GCA_001939945.1_protein.faa_MOEB01000009.1_44@PF00015_full_PFAM.365.525--1||GB_GCA_003574735.1_protein.faa_QORW01000001.1_264@PF00015_full_PFAM.56.233--2:scovhsp_avg=65.36666666666666:scovhsp_max=71.3:scovhsp_min=55.9:scovhsp_std=8.285730706059264:scovhsp_sum=196.1:send_avg=148.0:send_max=167.0:send_min=118.0:send_std=26.28687885618983:send_sum=444.0:sstart_avg=37.333333333333336:sstart_max=46.0:sstart_min=20.0:sstart_std=15.01110699893027:sstart_sum=112.0],fcc8252e-d9ff-40b4-b6a2-54396563e158_2@MCPsignal.170.288:0.0955536[&&NHX:Sample=rhiztom2:Type=capture:besthit=81.5:bitscore=161.0:capture_class=c__UBA11346:capture_domain=d__Bacteria:capture_family=f__UBA11346:capture_genus=g__UBA11346:capture_order=o__UBA11346:capture_phylum=p__Planctomycetota:capture_species=s__UBA11346 sp017302815:evalue=3.05e-51:gapopen=1.0:heptad=MCP-28H:length=119.0:mismatch=21.0:qcovhsp=100.0:qend=118.0:qstart=1.0:ref_name=GB_GCA_003574735.1_protein.faa_QORW01000001.1_264@PF00015_full_PFAM.56.233:scovhsp=67.2:send=164.0:sstart=46.0])0:0.0313077[&&NHX:Sample_counter=rhiztom1--3||rhiztom2--7||rhiztom3--4:Type_counter=capture--14:besthit_avg=77.8:besthit_max=87.9:besthit_min=58.1:besthit_std=13.399004938178559:besthit_sum=311.2:bitscore_avg=142.925:bitscore_max=166.0:bitscore_min=94.7:bitscore_std=32.837313633527735:bitscore_sum=571.7:capture_class_counter=c__Alphaproteobacteria--11||c__Gammaproteobacteria--1||c__UBA11346--1||c__Vicinamibacteria--1:capture_domain_counter=d__Bacteria--14:capture_family_counter=f__Azospirillaceae--2||f__Burkholderiaceae--1||f__Sphingomonadaceae--1||f__Stappiaceae--6||f__UBA11346--1||f__UBA2999--1||f__Xanthobacteraceae--2:capture_genus_counter=g__Aquabacter--2||g__Azohydromonas--1||g__Azospirillum--2||g__Sphingomonas_N--1||g__Stappia--6||g__UBA11346--1||g__WHSN01--1:capture_order_counter=o__Azospirillales--2||o__Burkholderiales--1||o__Rhizobiales--8||o__Sphingomonadales--1||o__UBA11346--1||o__Vicinamibacterales--1:capture_phylum_counter=p__Acidobacteriota--1||p__Planctomycetota--1||p__Proteobacteria--12:capture_species_counter=s__Aquabacter sp002279855--2||s__Azohydromonas lata--1||s__Azospirillum sp016595245--2||s__Sphingomonas_N sp000333335--1||s__Stappia sp016774605--6||s__UBA11346 sp017302815--1||s__WHSN01 sp902826465--1:evalue_avg=6.825e-26:evalue_max=2.73e-25:evalue_min=5.37e-53:evalue_std=1.365e-25:evalue_sum=2.73e-25:gapopen_avg=1.75:gapopen_max=2.0:gapopen_min=1.0:gapopen_std=0.5:gapopen_sum=7.0:gtdb_class_counter=:gtdb_domain_counter=:gtdb_family_counter=:gtdb_genus_counter=:gtdb_order_counter=:gtdb_phylum_counter=:gtdb_species_counter=:heptad_counter=MCP-28H--3||MCP-38H--3||MCP-42H--2||MCP-44H--6:lbd_counter=:length_avg=114.5:length_max=123.0:length_min=99.0:length_std=10.63014581273465:length_sum=458.0:mismatch_avg=22.75:mismatch_max=42.0:mismatch_min=10.0:mismatch_std=13.647344063956181:mismatch_sum=91.0:name=N102804:qcovhsp_avg=99.35:qcovhsp_max=100.0:qcovhsp_min=97.4:qcovhsp_std=1.2999999999999972:qcovhsp_sum=397.4:qend_avg=112.5:qend_max=122.0:qend_min=97.0:qend_std=10.969655114602888:qend_sum=450.0:qstart_avg=1.0:qstart_max=1.0:qstart_min=1.0:qstart_std=0.0:qstart_sum=4.0:ref_name_counter=GB_GCA_001939945.1_protein.faa_MOEB01000009.1_44@PF00015_full_PFAM.365.525--1||GB_GCA_003574735.1_protein.faa_QORW01000001.1_264@PF00015_full_PFAM.56.233--3:scovhsp_avg=65.825:scovhsp_max=71.3:scovhsp_min=55.9:scovhsp_std=6.82709064438628:scovhsp_sum=263.3:send_avg=152.0:send_max=167.0:send_min=118.0:send_std=22.90560339014597:send_sum=608.0:sstart_avg=39.5:sstart_max=46.0:sstart_min=20.0:sstart_std=13.0:sstart_sum=158.0],(6544f90e-79c4-498f-968a-6ee62a4789b4_3@MCPsignal.145.205:0.0276009[&&NHX:Sample=rhiztom3:Type=capture:capture_class=c__Alphaproteobacteria:capture_domain=d__Bacteria:capture_family=f__Stappiaceae:capture_genus=g__Stappia:capture_order=o__Rhizobiales:capture_phylum=p__Proteobacteria:capture_species=s__Stappia sp016774605:heptad=MCP-44H],a9ca7b81-4a65-4484-ac9a-f80f27d20339_5@MCPsignal.110.183:0.016863[&&NHX:Sample=rhiztom2:Type=capture:capture_class=c__Alphaproteobacteria:capture_domain=d__Bacteria:capture_family=f__Stappiaceae:capture_genus=g__Stappia:capture_order=o__Rhizobiales:capture_phylum=p__Proteobacteria:capture_species=s__Stappia sp016774605:heptad=MCP-44H])0:0.000285469[&&NHX:Sample_counter=rhiztom2--1||rhiztom3--1:Type_counter=capture--2:capture_class_counter=c__Alphaproteobacteria--2:capture_domain_counter=d__Bacteria--2:capture_family_counter=f__Stappiaceae--2:capture_genus_counter=g__Stappia--2:capture_order_counter=o__Rhizobiales--2:capture_phylum_counter=p__Proteobacteria--2:capture_species_counter=s__Stappia sp016774605--2:gtdb_class_counter=:gtdb_domain_counter=:gtdb_family_counter=:gtdb_genus_counter=:gtdb_order_counter=:gtdb_phylum_counter=:gtdb_species_counter=:heptad_counter=MCP-44H--2:lbd_counter=:name=N102807:ref_name_counter=])0.549:0.0021694[&&NHX:Sample_counter=rhiztom1--3||rhiztom2--8||rhiztom3--5:Type_counter=capture--16:besthit_avg=77.8:besthit_max=87.9:besthit_min=58.1:besthit_std=13.399004938178559:besthit_sum=311.2:bitscore_avg=142.925:bitscore_max=166.0:bitscore_min=94.7:bitscore_std=32.837313633527735:bitscore_sum=571.7:capture_class_counter=c__Alphaproteobacteria--13||c__Gammaproteobacteria--1||c__UBA11346--1||c__Vicinamibacteria--1:capture_domain_counter=d__Bacteria--16:capture_family_counter=f__Azospirillaceae--2||f__Burkholderiaceae--1||f__Sphingomonadaceae--1||f__Stappiaceae--8||f__UBA11346--1||f__UBA2999--1||f__Xanthobacteraceae--2:capture_genus_counter=g__Aquabacter--2||g__Azohydromonas--1||g__Azospirillum--2||g__Sphingomonas_N--1||g__Stappia--8||g__UBA11346--1||g__WHSN01--1:capture_order_counter=o__Azospirillales--2||o__Burkholderiales--1||o__Rhizobiales--10||o__Sphingomonadales--1||o__UBA11346--1||o__Vicinamibacterales--1:capture_phylum_counter=p__Acidobacteriota--1||p__Planctomycetota--1||p__Proteobacteria--14:capture_species_counter=s__Aquabacter sp002279855--2||s__Azohydromonas lata--1||s__Azospirillum sp016595245--2||s__Sphingomonas_N sp000333335--1||s__Stappia sp016774605--8||s__UBA11346 sp017302815--1||s__WHSN01 sp902826465--1:evalue_avg=6.825e-26:evalue_max=2.73e-25:evalue_min=5.37e-53:evalue_std=1.365e-25:evalue_sum=2.73e-25:gapopen_avg=1.75:gapopen_max=2.0:gapopen_min=1.0:gapopen_std=0.5:gapopen_sum=7.0:gtdb_class_counter=:gtdb_domain_counter=:gtdb_family_counter=:gtdb_genus_counter=:gtdb_order_counter=:gtdb_phylum_counter=:gtdb_species_counter=:heptad_counter=MCP-28H--3||MCP-38H--3||MCP-42H--2||MCP-44H--8:lbd_counter=:length_avg=114.5:length_max=123.0:length_min=99.0:length_std=10.63014581273465:length_sum=458.0:mismatch_avg=22.75:mismatch_max=42.0:mismatch_min=10.0:mismatch_std=13.647344063956181:mismatch_sum=91.0:name=N102808:qcovhsp_avg=99.35:qcovhsp_max=100.0:qcovhsp_min=97.4:qcovhsp_std=1.2999999999999972:qcovhsp_sum=397.4:qend_avg=112.5:qend_max=122.0:qend_min=97.0:qend_std=10.969655114602888:qend_sum=450.0:qstart_avg=1.0:qstart_max=1.0:qstart_min=1.0:qstart_std=0.0:qstart_sum=4.0:ref_name_counter=GB_GCA_001939945.1_protein.faa_MOEB01000009.1_44@PF00015_full_PFAM.365.525--1||GB_GCA_003574735.1_protein.faa_QORW01000001.1_264@PF00015_full_PFAM.56.233--3:scovhsp_avg=65.825:scovhsp_max=71.3:scovhsp_min=55.9:scovhsp_std=6.82709064438628:scovhsp_sum=263.3:send_avg=152.0:send_max=167.0:send_min=118.0:send_std=22.90560339014597:send_sum=608.0:sstart_avg=39.5:sstart_max=46.0:sstart_min=20.0:sstart_std=13.0:sstart_sum=158.0],(GB_GCA_003574735.1_protein.faa_QORW01000001.1_264@PF00015_full_PFAM.56.233:0.0360236[&&NHX:Type=GTDB:gtdb_class=c__Alphaproteobacteria:gtdb_domain=d__Bacteria:gtdb_family=f__Dongiaceae:gtdb_genus=g__SYSU-D60009:gtdb_order=o__Dongiales:gtdb_phylum=p__Proteobacteria:gtdb_species=s__SYSU-D60009 sp003574735:heptad=MCP-24H:species=d__Bacteria_p__Proteobacteria_c__Alphaproteobacteria_o__Dongiales_f__Dongiaceae_g__SYSU-D60009_s__SYSU-D60009 sp003574735],(((((a8f11348-b614-4c96-b052-b4df42301dff_2@MCPsignal.195.277:0.013968[&&NHX:Sample=rhiztom3:Type=capture:besthit=98.8:bitscore=146.0:capture_class=c__Actinomycetia:capture_domain=d__Bacteria:capture_family=f__Cellulomonadaceae:capture_genus=g__Cellulomonas:capture_order=o__Actinomycetales:capture_phylum=p__Actinobacteriota:capture_species=s__Cellulomonas persica:evalue=2.66e-46:gapopen=0.0:heptad=MCP-24H:length=82.0:mismatch=1.0:qcovhsp=100.0:qend=82.0:qstart=1.0:ref_name=GB_GCA_016794075.1_protein.faa_JAEUKU010000434.1_3@PF00015_full_PFAM.67.229:scovhsp=50.6:send=105.0:sstart=24.0],5f37facb-10bd-46d2-8437-47c89f6035a5_3@MCPsignal.36.125:5e-09[&&NHX:Sample=rhiztom1:Type=capture:besthit=100.0:bitscore=159.0:capture_class=c__Alphaproteobacteria:capture_domain=d__Bacteria:capture_family=f__Dongiaceae:capture_genus=g__SYSU-D60009:capture_order=o__Dongiales:capture_phylum=p__Proteobacteria:capture_species=s__SYSU-D60009 sp016794075:evalue=2.4e-51:gapopen=0.0:heptad=MCP-44H:length=89.0:mismatch=0.0:qcovhsp=100.0:qend=89.0:qstart=1.0:ref_name=GB_GCA_016794075.1_protein.faa_JAEUKU010000434.1_3@PF00015_full_PFAM.67.229:scovhsp=54.9:send=146.0:sstart=58.0])0:5e-09[&&NHX:Sample_counter=rhiztom1--1||rhiztom3--1:Type_counter=capture--2:besthit_avg=99.4:besthit_max=100.0:besthit_min=98.8:besthit_std=0.848528137423859:besthit_sum=198.8:bitscore_avg=152.5:bitscore_max=159.0:bitscore_min=146.0:bitscore_std=9.192388155425117:bitscore_sum=305.0:capture_class_counter=c__Actinomycetia--1||c__Alphaproteobacteria--1:capture_domain_counter=d__Bacteria--2:capture_family_counter=f__Cellulomonadaceae--1||f__Dongiaceae--1:capture_genus_counter=g__Cellulomonas--1||g__SYSU-D60009--1:capture_order_counter=o__Actinomycetales--1||o__Dongiales--1:capture_phylum_counter=p__Actinobacteriota--1||p__Proteobacteria--1:capture_species_counter=s__Cellulomonas persica--1||s__SYSU-D60009 sp016794075--1:evalue_avg=1.3300120000000002e-46:evalue_max=2.66e-46:evalue_min=2.4e-51:evalue_std=1.8808870673934682e-46:evalue_sum=2.6600240000000003e-46:gapopen_avg=0.0:gapopen_max=0.0:gapopen_min=0.0:gapopen_std=0.0:gapopen_sum=0.0:gtdb_class_counter=:gtdb_domain_counter=:gtdb_family_counter=:gtdb_genus_counter=:gtdb_order_counter=:gtdb_phylum_counter=:gtdb_species_counter=:heptad_counter=MCP-24H--1||MCP-44H--1:lbd_counter=:length_avg=85.5:length_max=89.0:length_min=82.0:length_std=4.949747468305833:length_sum=171.0:mismatch_avg=0.5:mismatch_max=1.0:mismatch_min=0.0:mismatch_std=0.7071067811865476:mismatch_sum=1.0:name=N102812:qcovhsp_avg=100.0:qcovhsp_max=100.0:qcovhsp_min=100.0:qcovhsp_std=0.0:qcovhsp_sum=200.0:qend_avg=85.5:qend_max=89.0:qend_min=82.0:qend_std=4.949747468305833:qend_sum=171.0:qstart_avg=1.0:qstart_max=1.0:qstart_min=1.0:qstart_std=0.0:qstart_sum=2.0:ref_name_counter=GB_GCA_016794075.1_protein.faa_JAEUKU010000434.1_3@PF00015_full_PFAM.67.229--2:scovhsp_avg=52.75:scovhsp_max=54.9:scovhsp_min=50.6:scovhsp_std=3.0405591591021524:scovhsp_sum=105.5:send_avg=125.5:send_max=146.0:send_min=105.0:send_std=28.991378028648448:send_sum=251.0:sstart_avg=41.0:sstart_max=58.0:sstart_min=24.0:sstart_std=24.041630560342615:sstart_sum=82.0],(ddf7d647-e91c-451d-8233-8bcde4584b29_2@MCPsignal.103.226:5e-09[&&NHX:Sample=rhiztom3:Type=capture:besthit=99.2:bitscore=220.0:capture_class=c__Actinomycetia:capture_domain=d__Bacteria:capture_family=f__Cellulomonadaceae:capture_genus=g__Cellulomonas:capture_order=o__Actinomycetales:capture_phylum=p__Actinobacteriota:capture_species=s__Cellulomonas persica:evalue=1.2e-74:gapopen=0.0:heptad=MCP-44H:length=123.0:mismatch=1.0:qcovhsp=100.0:qend=123.0:qstart=1.0:ref_name=GB_GCA_016794075.1_protein.faa_JAEUKU010000434.1_3@PF00015_full_PFAM.67.229:scovhsp=75.9:send=146.0:sstart=24.0],1e10c963-d28a-47cf-85da-82f5db0128fd_3@MCPsignal.144.271:0.0768018[&&NHX:Sample=rhiztom3:Type=capture:besthit=93.5:bitscore=204.0:capture_class=c__Actinomycetia:capture_domain=d__Bacteria:capture_family=f__Cellulomonadaceae:capture_genus=g__Cellulomonas:capture_order=o__Actinomycetales:capture_phylum=p__Actinobacteriota:capture_species=s__Cellulomonas persica:evalue=1.75e-68:gapopen=0.0:heptad=MCP-44H:length=123.0:mismatch=8.0:qcovhsp=96.9:qend=123.0:qstart=1.0:ref_name=GB_GCA_016794075.1_protein.faa_JAEUKU010000434.1_3@PF00015_full_PFAM.67.229:scovhsp=75.9:send=146.0:sstart=24.0])0.84:0.00993864[&&NHX:Sample_counter=rhiztom3--2:Type_counter=capture--2:besthit_avg=96.35:besthit_max=99.2:besthit_min=93.5:besthit_std=4.030508652763323:besthit_sum=192.7:bitscore_avg=212.0:bitscore_max=220.0:bitscore_min=204.0:bitscore_std=11.313708498984761:bitscore_sum=424.0:capture_class_counter=c__Actinomycetia--2:capture_domain_counter=d__Bacteria--2:capture_family_counter=f__Cellulomonadaceae--2:capture_genus_counter=g__Cellulomonas--2:capture_order_counter=o__Actinomycetales--2:capture_phylum_counter=p__Actinobacteriota--2:capture_species_counter=s__Cellulomonas persica--2:evalue_avg=8.750006000000001e-69:evalue_max=1.75e-68:evalue_min=1.2e-74:evalue_std=1.2374360185483209e-68:evalue_sum=1.7500012000000001e-68:gapopen_avg=0.0:gapopen_max=0.0:gapopen_min=0.0:gapopen_std=0.0:gapopen_sum=0.0:gtdb_class_counter=:gtdb_domain_counter=:gtdb_family_counter=:gtdb_genus_counter=:gtdb_order_counter=:gtdb_phylum_counter=:gtdb_species_counter=:heptad_counter=MCP-44H--2:lbd_counter=:length_avg=123.0:length_max=123.0:length_min=123.0:length_std=0.0:length_sum=246.0:mismatch_avg=4.5:mismatch_max=8.0:mismatch_min=1.0:mismatch_std=4.949747468305833:mismatch_sum=9.0:name=N102815:qcovhsp_avg=98.45:qcovhsp_max=100.0:qcovhsp_min=96.9:qcovhsp_std=2.192031021678293:qcovhsp_sum=196.9:qend_avg=123.0:qend_max=123.0:qend_min=123.0:qend_std=0.0:qend_sum=246.0:qstart_avg=1.0:qstart_max=1.0:qstart_min=1.0:qstart_std=0.0:qstart_sum=2.0:ref_name_counter=GB_GCA_016794075.1_protein.faa_JAEUKU010000434.1_3@PF00015_full_PFAM.67.229--2:scovhsp_avg=75.9:scovhsp_max=75.9:scovhsp_min=75.9:scovhsp_std=0.0:scovhsp_sum=151.8:send_avg=146.0:send_max=146.0:send_min=146.0:send_std=0.0:send_sum=292.0:sstart_avg=24.0:sstart_max=24.0:sstart_min=24.0:sstart_std=0.0:sstart_sum=48.0])0:5e-09[&&NHX:Sample_counter=rhiztom1--1||rhiztom3--3:Type_counter=capture--4:besthit_avg=97.875:besthit_max=100.0:besthit_min=93.5:besthit_std=2.9590257405661977:besthit_sum=391.5:bitscore_avg=182.25:bitscore_max=220.0:bitscore_min=146.0:bitscore_std=35.36830030785572:bitscore_sum=729.0:capture_class_counter=c__Actinomycetia--3||c__Alphaproteobacteria--1:capture_domain_counter=d__Bacteria--4:capture_family_counter=f__Cellulomonadaceae--3||f__Dongiaceae--1:capture_genus_counter=g__Cellulomonas--3||g__SYSU-D60009--1:capture_order_counter=o__Actinomycetales--3||o__Dongiales--1:capture_phylum_counter=p__Actinobacteriota--3||p__Proteobacteria--1:capture_species_counter=s__Cellulomonas persica--3||s__SYSU-D60009 sp016794075--1:evalue_avg=6.650060000000001e-47:evalue_max=2.66e-46:evalue_min=1.2e-74:evalue_std=1.3299960000481204e-46:evalue_sum=2.6600240000000003e-46:gapopen_avg=0.0:gapopen_max=0.0:gapopen_min=0.0:gapopen_std=0.0:gapopen_sum=0.0:gtdb_class_counter=:gtdb_domain_counter=:gtdb_family_counter=:gtdb_genus_counter=:gtdb_order_counter=:gtdb_phylum_counter=:gtdb_species_counter=:heptad_counter=MCP-24H--1||MCP-44H--3:lbd_counter=:length_avg=104.25:length_max=123.0:length_min=82.0:length_std=21.83842179889991:length_sum=417.0:mismatch_avg=2.5:mismatch_max=8.0:mismatch_min=0.0:mismatch_std=3.696845502136472:mismatch_sum=10.0:name=N102816:qcovhsp_avg=99.225:qcovhsp_max=100.0:qcovhsp_min=96.9:qcovhsp_std=1.5499999999999972:qcovhsp_sum=396.9:qend_avg=104.25:qend_max=123.0:qend_min=82.0:qend_std=21.83842179889991:qend_sum=417.0:qstart_avg=1.0:qstart_max=1.0:qstart_min=1.0:qstart_std=0.0:qstart_sum=4.0:ref_name_counter=GB_GCA_016794075.1_protein.faa_JAEUKU010000434.1_3@PF00015_full_PFAM.67.229--4:scovhsp_avg=64.325:scovhsp_max=75.9:scovhsp_min=50.6:scovhsp_std=13.480448805585075:scovhsp_sum=257.3:send_avg=135.75:send_max=146.0:send_min=105.0:send_std=20.5:send_sum=543.0:sstart_avg=32.5:sstart_max=58.0:sstart_min=24.0:sstart_std=17.0:sstart_sum=130.0],GB_GCA_016794075.1_protein.faa_JAEUKU010000434.1_3@PF00015_full_PFAM.67.229:5e-09[&&NHX:Type=GTDB:gtdb_class=c__Alphaproteobacteria:gtdb_domain=d__Bacteria:gtdb_family=f__Dongiaceae:gtdb_genus=g__SYSU-D60009:gtdb_order=o__Dongiales:gtdb_phylum=p__Proteobacteria:gtdb_species=s__SYSU-D60009 sp016794075:heptad=MCP-44H:species=d__Bacteria_p__Proteobacteria_c__Alphaproteobacteria_o__Dongiales_f__Dongiaceae_g__SYSU-D60009_s__SYSU-D60009 sp016794075])0.833:0.0931872[&&NHX:Sample_counter=rhiztom1--1||rhiztom3--3:Type_counter=GTDB--1||capture--4:besthit_avg=97.875:besthit_max=100.0:besthit_min=93.5:besthit_std=2.9590257405661977:besthit_sum=391.5:bitscore_avg=182.25:bitscore_max=220.0:bitscore_min=146.0:bitscore_std=35.36830030785572:bitscore_sum=729.0:capture_class_counter=c__Actinomycetia--3||c__Alphaproteobacteria--1:capture_domain_counter=d__Bacteria--4:capture_family_counter=f__Cellulomonadaceae--3||f__Dongiaceae--1:capture_genus_counter=g__Cellulomonas--3||g__SYSU-D60009--1:capture_order_counter=o__Actinomycetales--3||o__Dongiales--1:capture_phylum_counter=p__Actinobacteriota--3||p__Proteobacteria--1:capture_species_counter=s__Cellulomonas persica--3||s__SYSU-D60009 sp016794075--1:evalue_avg=6.650060000000001e-47:evalue_max=2.66e-46:evalue_min=1.2e-74:evalue_std=1.3299960000481204e-46:evalue_sum=2.6600240000000003e-46:gapopen_avg=0.0:gapopen_max=0.0:gapopen_min=0.0:gapopen_std=0.0:gapopen_sum=0.0:gtdb_class_counter=c__Alphaproteobacteria--1:gtdb_domain_counter=d__Bacteria--1:gtdb_family_counter=f__Dongiaceae--1:gtdb_genus_counter=g__SYSU-D60009--1:gtdb_order_counter=o__Dongiales--1:gtdb_phylum_counter=p__Proteobacteria--1:gtdb_species_counter=s__SYSU-D60009 sp016794075--1:heptad_counter=MCP-24H--1||MCP-44H--4:lbd_counter=:lca_tree=s__SYSU-D60009 sp016794075:length_avg=104.25:length_max=123.0:length_min=82.0:length_std=21.83842179889991:length_sum=417.0:mismatch_avg=2.5:mismatch_max=8.0:mismatch_min=0.0:mismatch_std=3.696845502136472:mismatch_sum=10.0:name=N102818:qcovhsp_avg=99.225:qcovhsp_max=100.0:qcovhsp_min=96.9:qcovhsp_std=1.5499999999999972:qcovhsp_sum=396.9:qend_avg=104.25:qend_max=123.0:qend_min=82.0:qend_std=21.83842179889991:qend_sum=417.0:qstart_avg=1.0:qstart_max=1.0:qstart_min=1.0:qstart_std=0.0:qstart_sum=4.0:ref_name_counter=GB_GCA_016794075.1_protein.faa_JAEUKU010000434.1_3@PF00015_full_PFAM.67.229--4:scovhsp_avg=64.325:scovhsp_max=75.9:scovhsp_min=50.6:scovhsp_std=13.480448805585075:scovhsp_sum=257.3:send_avg=135.75:send_max=146.0:send_min=105.0:send_std=20.5:send_sum=543.0:sstart_avg=32.5:sstart_max=58.0:sstart_min=24.0:sstart_std=17.0:sstart_sum=130.0],b9aa0f24-4d15-40e1-8130-95eb8f35f060_1@MCPsignal.90.191:0.431091[&&NHX:Sample=rhiztom2:Type=capture:capture_class=c__Alphaproteobacteria:capture_domain=d__Bacteria:capture_family=f__Rhodospirillaceae:capture_genus=g__Alpha-05:capture_order=o__Rhodospirillales:capture_phylum=p__Proteobacteria:capture_species=s__Alpha-05 sp003246625:heptad=MCP-44H])0.926:0.147194[&&NHX:Sample_counter=rhiztom1--1||rhiztom2--1||rhiztom3--3:Type_counter=GTDB--1||capture--5:besthit_avg=97.875:besthit_max=100.0:besthit_min=93.5:besthit_std=2.9590257405661977:besthit_sum=391.5:bitscore_avg=182.25:bitscore_max=220.0:bitscore_min=146.0:bitscore_std=35.36830030785572:bitscore_sum=729.0:capture_class_counter=c__Actinomycetia--3||c__Alphaproteobacteria--2:capture_domain_counter=d__Bacteria--5:capture_family_counter=f__Cellulomonadaceae--3||f__Dongiaceae--1||f__Rhodospirillaceae--1:capture_genus_counter=g__Alpha-05--1||g__Cellulomonas--3||g__SYSU-D60009--1:capture_order_counter=o__Actinomycetales--3||o__Dongiales--1||o__Rhodospirillales--1:capture_phylum_counter=p__Actinobacteriota--3||p__Proteobacteria--2:capture_species_counter=s__Alpha-05 sp003246625--1||s__Cellulomonas persica--3||s__SYSU-D60009 sp016794075--1:evalue_avg=6.650060000000001e-47:evalue_max=2.66e-46:evalue_min=1.2e-74:evalue_std=1.3299960000481204e-46:evalue_sum=2.6600240000000003e-46:gapopen_avg=0.0:gapopen_max=0.0:gapopen_min=0.0:gapopen_std=0.0:gapopen_sum=0.0:gtdb_class_counter=c__Alphaproteobacteria--1:gtdb_domain_counter=d__Bacteria--1:gtdb_family_counter=f__Dongiaceae--1:gtdb_genus_counter=g__SYSU-D60009--1:gtdb_order_counter=o__Dongiales--1:gtdb_phylum_counter=p__Proteobacteria--1:gtdb_species_counter=s__SYSU-D60009 sp016794075--1:heptad_counter=MCP-24H--1||MCP-44H--5:lbd_counter=:lca_tree=s__SYSU-D60009 sp016794075:length_avg=104.25:length_max=123.0:length_min=82.0:length_std=21.83842179889991:length_sum=417.0:mismatch_avg=2.5:mismatch_max=8.0:mismatch_min=0.0:mismatch_std=3.696845502136472:mismatch_sum=10.0:name=N102820:qcovhsp_avg=99.225:qcovhsp_max=100.0:qcovhsp_min=96.9:qcovhsp_std=1.5499999999999972:qcovhsp_sum=396.9:qend_avg=104.25:qend_max=123.0:qend_min=82.0:qend_std=21.83842179889991:qend_sum=417.0:qstart_avg=1.0:qstart_max=1.0:qstart_min=1.0:qstart_std=0.0:qstart_sum=4.0:ref_name_counter=GB_GCA_016794075.1_protein.faa_JAEUKU010000434.1_3@PF00015_full_PFAM.67.229--4:scovhsp_avg=64.325:scovhsp_max=75.9:scovhsp_min=50.6:scovhsp_std=13.480448805585075:scovhsp_sum=257.3:send_avg=135.75:send_max=146.0:send_min=105.0:send_std=20.5:send_sum=543.0:sstart_avg=32.5:sstart_max=58.0:sstart_min=24.0:sstart_std=17.0:sstart_sum=130.0],(((27aaad36-9032-4325-83aa-00284b4aef79_6@MCPsignal.290.375:5e-09[&&NHX:Sample=rhizpot1:Type=capture:capture_class=c__Alphaproteobacteria:capture_domain=d__Bacteria:capture_family=f__Xanthobacteraceae:capture_genus=g__Bradyrhizobium:capture_order=o__Rhizobiales:capture_phylum=p__Proteobacteria:capture_species=s__Bradyrhizobium sp000938305:heptad=MCP-44H],(796af169-d6b3-42b1-871d-8382381574e2_3@MCPsignal.137.266:5e-09[&&NHX:Sample=rhizpot3:Type=capture:besthit=97.7:bitscore=229.0:capture_class=c__Alphaproteobacteria:capture_domain=d__Bacteria:capture_family=f__Xanthobacteraceae:capture_genus=g__Bradyrhizobium:capture_order=o__Rhizobiales:capture_phylum=p__Proteobacteria:capture_species=s__Bradyrhizobium macuxiense_A:evalue=5.22e-78:gapopen=0.0:heptad=MCP-44H:length=129.0:mismatch=3.0:qcovhsp=100.0:qend=129.0:qstart=1.0:ref_name=GB_GCA_013822765.1_protein.faa_PNKY01000001.1_441@PF00015_full_PFAM.55.230:scovhsp=73.7:send=159.0:sstart=31.0],(e2031c93-c9c2-4c3e-8bd2-09c0de17b20e_5@MCPsignal.22.108:0.0163317[&&NHX:Sample=rhizpot1:Type=capture:capture_class=c__Alphaproteobacteria:capture_domain=d__Bacteria:capture_family=f__Xanthobacteraceae:capture_genus=g__Rhodopseudomonas:capture_order=o__Rhizobiales:capture_phylum=p__Proteobacteria:capture_species=s__Rhodopseudomonas sp013377015:heptad=MCP-44H],(05d7a13e-38ec-41a4-a825-709206191347_3@MCPsignal.290.383:5e-09[&&NHX:Sample=rhizpot1:Type=capture:besthit=96.8:bitscore=164.0:capture_class=c__Alphaproteobacteria:capture_domain=d__Bacteria:capture_family=f__Xanthobacteraceae:capture_genus=g__Bradyrhizobium:capture_order=o__Rhizobiales:capture_phylum=p__Proteobacteria:capture_species=s__Bradyrhizobium sp000938305:evalue=6.32e-53:gapopen=0.0:heptad=MCP-24H:length=93.0:mismatch=3.0:qcovhsp=100.0:qend=93.0:qstart=1.0:ref_name=GB_GCA_013822765.1_protein.faa_PNKY01000001.1_441@PF00015_full_PFAM.55.230:scovhsp=53.1:send=139.0:sstart=47.0],4a42f3c6-a989-4a06-8e4a-f4d8c132823d_1@MCPsignal.24.100:5e-09[&&NHX:Sample=rhizpot1:Type=capture:capture_class=c__Alphaproteobacteria:capture_domain=d__Bacteria:capture_family=f__Xanthobacteraceae:capture_genus=g__Rhodopseudomonas:capture_order=o__Rhizobiales:capture_phylum=p__Proteobacteria:capture_species=s__Rhodopseudomonas sp013377015:heptad=MCP-40H])0.769:0.0180978[&&NHX:Sample_counter=rhizpot1--2:Type_counter=capture--2:besthit_avg=96.8:besthit_max=96.8:besthit_min=96.8:besthit_std=0:besthit_sum=96.8:bitscore_avg=164.0:bitscore_max=164.0:bitscore_min=164.0:bitscore_std=0:bitscore_sum=164.0:capture_class_counter=c__Alphaproteobacteria--2:capture_domain_counter=d__Bacteria--2:capture_family_counter=f__Xanthobacteraceae--2:capture_genus_counter=g__Bradyrhizobium--1||g__Rhodopseudomonas--1:capture_order_counter=o__Rhizobiales--2:capture_phylum_counter=p__Proteobacteria--2:capture_species_counter=s__Bradyrhizobium sp000938305--1||s__Rhodopseudomonas sp013377015--1:evalue_avg=6.32e-53:evalue_max=6.32e-53:evalue_min=6.32e-53:evalue_std=0:evalue_sum=6.32e-53:gapopen_avg=0.0:gapopen_max=0.0:gapopen_min=0.0:gapopen_std=0:gapopen_sum=0.0:gtdb_class_counter=:gtdb_domain_counter=:gtdb_family_counter=:gtdb_genus_counter=:gtdb_order_counter=:gtdb_phylum_counter=:gtdb_species_counter=:heptad_counter=MCP-24H--1||MCP-40H--1:lbd_counter=:length_avg=93.0:length_max=93.0:length_min=93.0:length_std=0:length_sum=93.0:mismatch_avg=3.0:mismatch_max=3.0:mismatch_min=3.0:mismatch_std=0:mismatch_sum=3.0:name=N102826:qcovhsp_avg=100.0:qcovhsp_max=100.0:qcovhsp_min=100.0:qcovhsp_std=0:qcovhsp_sum=100.0:qend_avg=93.0:qend_max=93.0:qend_min=93.0:qend_std=0:qend_sum=93.0:qstart_avg=1.0:qstart_max=1.0:qstart_min=1.0:qstart_std=0:qstart_sum=1.0:ref_name_counter=GB_GCA_013822765.1_protein.faa_PNKY01000001.1_441@PF00015_full_PFAM.55.230--1:scovhsp_avg=53.1:scovhsp_max=53.1:scovhsp_min=53.1:scovhsp_std=0:scovhsp_sum=53.1:send_avg=139.0:send_max=139.0:send_min=139.0:send_std=0:send_sum=139.0:sstart_avg=47.0:sstart_max=47.0:sstart_min=47.0:sstart_std=0:sstart_sum=47.0])0:5e-09[&&NHX:Sample_counter=rhizpot1--3:Type_counter=capture--3:besthit_avg=96.8:besthit_max=96.8:besthit_min=96.8:besthit_std=0:besthit_sum=96.8:bitscore_avg=164.0:bitscore_max=164.0:bitscore_min=164.0:bitscore_std=0:bitscore_sum=164.0:capture_class_counter=c__Alphaproteobacteria--3:capture_domain_counter=d__Bacteria--3:capture_family_counter=f__Xanthobacteraceae--3:capture_genus_counter=g__Bradyrhizobium--1||g__Rhodopseudomonas--2:capture_order_counter=o__Rhizobiales--3:capture_phylum_counter=p__Proteobacteria--3:capture_species_counter=s__Bradyrhizobium sp000938305--1||s__Rhodopseudomonas sp013377015--2:evalue_avg=6.32e-53:evalue_max=6.32e-53:evalue_min=6.32e-53:evalue_std=0:evalue_sum=6.32e-53:gapopen_avg=0.0:gapopen_max=0.0:gapopen_min=0.0:gapopen_std=0:gapopen_sum=0.0:gtdb_class_counter=:gtdb_domain_counter=:gtdb_family_counter=:gtdb_genus_counter=:gtdb_order_counter=:gtdb_phylum_counter=:gtdb_species_counter=:heptad_counter=MCP-24H--1||MCP-40H--1||MCP-44H--1:lbd_counter=:length_avg=93.0:length_max=93.0:length_min=93.0:length_std=0:length_sum=93.0:mismatch_avg=3.0:mismatch_max=3.0:mismatch_min=3.0:mismatch_std=0:mismatch_sum=3.0:name=N102827:qcovhsp_avg=100.0:qcovhsp_max=100.0:qcovhsp_min=100.0:qcovhsp_std=0:qcovhsp_sum=100.0:qend_avg=93.0:qend_max=93.0:qend_min=93.0:qend_std=0:qend_sum=93.0:qstart_avg=1.0:qstart_max=1.0:qstart_min=1.0:qstart_std=0:qstart_sum=1.0:ref_name_counter=GB_GCA_013822765.1_protein.faa_PNKY01000001.1_441@PF00015_full_PFAM.55.230--1:scovhsp_avg=53.1:scovhsp_max=53.1:scovhsp_min=53.1:scovhsp_std=0:scovhsp_sum=53.1:send_avg=139.0:send_max=139.0:send_min=139.0:send_std=0:send_sum=139.0:sstart_avg=47.0:sstart_max=47.0:sstart_min=47.0:sstart_std=0:sstart_sum=47.0])0.262:0.00881702[&&NHX:Sample_counter=rhizpot1--3||rhizpot3--1:Type_counter=capture--4:besthit_avg=97.25:besthit_max=97.7:besthit_min=96.8:besthit_std=0.6363961030678968:besthit_sum=194.5:bitscore_avg=196.5:bitscore_max=229.0:bitscore_min=164.0:bitscore_std=45.96194077712559:bitscore_sum=393.0:capture_class_counter=c__Alphaproteobacteria--4:capture_domain_counter=d__Bacteria--4:capture_family_counter=f__Xanthobacteraceae--4:capture_genus_counter=g__Bradyrhizobium--2||g__Rhodopseudomonas--2:capture_order_counter=o__Rhizobiales--4:capture_phylum_counter=p__Proteobacteria--4:capture_species_counter=s__Bradyrhizobium macuxiense_A--1||s__Bradyrhizobium sp000938305--1||s__Rhodopseudomonas sp013377015--2:evalue_avg=3.16e-53:evalue_max=6.32e-53:evalue_min=5.22e-78:evalue_std=4.46891485709898e-53:evalue_sum=6.32e-53:gapopen_avg=0.0:gapopen_max=0.0:gapopen_min=0.0:gapopen_std=0.0:gapopen_sum=0.0:gtdb_class_counter=:gtdb_domain_counter=:gtdb_family_counter=:gtdb_genus_counter=:gtdb_order_counter=:gtdb_phylum_counter=:gtdb_species_counter=:heptad_counter=MCP-24H--1||MCP-40H--1||MCP-44H--2:lbd_counter=:length_avg=111.0:length_max=129.0:length_min=93.0:length_std=25.45584412271571:length_sum=222.0:mismatch_avg=3.0:mismatch_max=3.0:mismatch_min=3.0:mismatch_std=0.0:mismatch_sum=6.0:name=N102828:qcovhsp_avg=100.0:qcovhsp_max=100.0:qcovhsp_min=100.0:qcovhsp_std=0.0:qcovhsp_sum=200.0:qend_avg=111.0:qend_max=129.0:qend_min=93.0:qend_std=25.45584412271571:qend_sum=222.0:qstart_avg=1.0:qstart_max=1.0:qstart_min=1.0:qstart_std=0.0:qstart_sum=2.0:ref_name_counter=GB_GCA_013822765.1_protein.faa_PNKY01000001.1_441@PF00015_full_PFAM.55.230--2:scovhsp_avg=63.400000000000006:scovhsp_max=73.7:scovhsp_min=53.1:scovhsp_std=14.56639969244288:scovhsp_sum=126.80000000000001:send_avg=149.0:send_max=159.0:send_min=139.0:send_std=14.142135623730951:send_sum=298.0:sstart_avg=39.0:sstart_max=47.0:sstart_min=31.0:sstart_std=11.313708498984761:sstart_sum=78.0])0:1.3e-08[&&NHX:Sample_counter=rhizpot1--4||rhizpot3--1:Type_counter=capture--5:besthit_avg=97.25:besthit_max=97.7:besthit_min=96.8:besthit_std=0.6363961030678968:besthit_sum=194.5:bitscore_avg=196.5:bitscore_max=229.0:bitscore_min=164.0:bitscore_std=45.96194077712559:bitscore_sum=393.0:capture_class_counter=c__Alphaproteobacteria--5:capture_domain_counter=d__Bacteria--5:capture_family_counter=f__Xanthobacteraceae--5:capture_genus_counter=g__Bradyrhizobium--3||g__Rhodopseudomonas--2:capture_order_counter=o__Rhizobiales--5:capture_phylum_counter=p__Proteobacteria--5:capture_species_counter=s__Bradyrhizobium macuxiense_A--1||s__Bradyrhizobium sp000938305--2||s__Rhodopseudomonas sp013377015--2:evalue_avg=3.16e-53:evalue_max=6.32e-53:evalue_min=5.22e-78:evalue_std=4.46891485709898e-53:evalue_sum=6.32e-53:gapopen_avg=0.0:gapopen_max=0.0:gapopen_min=0.0:gapopen_std=0.0:gapopen_sum=0.0:gtdb_class_counter=:gtdb_domain_counter=:gtdb_family_counter=:gtdb_genus_counter=:gtdb_order_counter=:gtdb_phylum_counter=:gtdb_species_counter=:heptad_counter=MCP-24H--1||MCP-40H--1||MCP-44H--3:lbd_counter=:length_avg=111.0:length_max=129.0:length_min=93.0:length_std=25.45584412271571:length_sum=222.0:mismatch_avg=3.0:mismatch_max=3.0:mismatch_min=3.0:mismatch_std=0.0:mismatch_sum=6.0:name=N102829:qcovhsp_avg=100.0:qcovhsp_max=100.0:qcovhsp_min=100.0:qcovhsp_std=0.0:qcovhsp_sum=200.0:qend_avg=111.0:qend_max=129.0:qend_min=93.0:qend_std=25.45584412271571:qend_sum=222.0:qstart_avg=1.0:qstart_max=1.0:qstart_min=1.0:qstart_std=0.0:qstart_sum=2.0:ref_name_counter=GB_GCA_013822765.1_protein.faa_PNKY01000001.1_441@PF00015_full_PFAM.55.230--2:scovhsp_avg=63.400000000000006:scovhsp_max=73.7:scovhsp_min=53.1:scovhsp_std=14.56639969244288:scovhsp_sum=126.80000000000001:send_avg=149.0:send_max=159.0:send_min=139.0:send_std=14.142135623730951:send_sum=298.0:sstart_avg=39.0:sstart_max=47.0:sstart_min=31.0:sstart_std=11.313708498984761:sstart_sum=78.0],(8153e64e-d69b-4f31-9034-1c716c63477b_4@MCPsignal.45.147:5e-09[&&NHX:Sample=rhizpot3:Type=capture:besthit=99.0:bitscore=183.0:capture_class=c__Alphaproteobacteria:capture_domain=d__Bacteria:capture_family=f__Xanthobacteraceae:capture_genus=g__Bradyrhizobium:capture_order=o__Rhizobiales:capture_phylum=p__Proteobacteria:capture_species=s__Bradyrhizobium sp000472385:evalue=2.27e-60:gapopen=0.0:heptad=MCP-44H:length=102.0:mismatch=1.0:qcovhsp=100.0:qend=102.0:qstart=1.0:ref_name=GB_GCA_013822765.1_protein.faa_PNKY01000001.1_441@PF00015_full_PFAM.55.230:scovhsp=58.3:send=147.0:sstart=46.0],((369787af-5968-4701-8b6c-9d777b9bee4b_3@MCPsignal.439.578:5e-09[&&NHX:Sample=rhizpot1:Type=capture:besthit=98.6:bitscore=248.0:capture_class=c__Alphaproteobacteria:capture_domain=d__Bacteria:capture_family=f__Xanthobacteraceae:capture_genus=g__Bradyrhizobium:capture_order=o__Rhizobiales:capture_phylum=p__Proteobacteria:capture_species=s__Bradyrhizobium jicamae_A:evalue=2.69e-85:gapopen=0.0:heptad=MCP-24H:length=138.0:mismatch=2.0:qcovhsp=99.3:qend=138.0:qstart=1.0:ref_name=GB_GCA_013822765.1_protein.faa_PNKY01000001.1_441@PF00015_full_PFAM.55.230:scovhsp=78.9:send=162.0:sstart=25.0],66528598-4145-461a-b4e1-d71c2119eb3d_3@MCPsignal.88.220:5e-09[&&NHX:Sample=rhizpot1:Type=capture:besthit=98.5:bitscore=236.0:capture_class=c__Alphaproteobacteria:capture_domain=d__Bacteria:capture_family=f__Xanthobacteraceae:capture_genus=g__Bradyrhizobium:capture_order=o__Rhizobiales:capture_phylum=p__Proteobacteria:capture_species=s__Bradyrhizobium jicamae_A:evalue=7.52e-81:gapopen=0.0:heptad=MCP-24H:length=131.0:mismatch=2.0:qcovhsp=99.2:qend=131.0:qstart=1.0:ref_name=GB_GCA_013822765.1_protein.faa_PNKY01000001.1_441@PF00015_full_PFAM.55.230:scovhsp=74.9:send=162.0:sstart=32.0])0.88:0.0118019[&&NHX:Sample_counter=rhizpot1--2:Type_counter=capture--2:besthit_avg=98.55:besthit_max=98.6:besthit_min=98.5:besthit_std=0.07071067811865074:besthit_sum=197.1:bitscore_avg=242.0:bitscore_max=248.0:bitscore_min=236.0:bitscore_std=8.48528137423857:bitscore_sum=484.0:capture_class_counter=c__Alphaproteobacteria--2:capture_domain_counter=d__Bacteria--2:capture_family_counter=f__Xanthobacteraceae--2:capture_genus_counter=g__Bradyrhizobium--2:capture_order_counter=o__Rhizobiales--2:capture_phylum_counter=p__Proteobacteria--2:capture_species_counter=s__Bradyrhizobium jicamae_A--2:evalue_avg=3.7601345e-81:evalue_max=7.52e-81:evalue_min=2.69e-85:evalue_std=5.317252782798698e-81:evalue_sum=7.520269e-81:gapopen_avg=0.0:gapopen_max=0.0:gapopen_min=0.0:gapopen_std=0.0:gapopen_sum=0.0:gtdb_class_counter=:gtdb_domain_counter=:gtdb_family_counter=:gtdb_genus_counter=:gtdb_order_counter=:gtdb_phylum_counter=:gtdb_species_counter=:heptad_counter=MCP-24H--2:lbd_counter=:length_avg=134.5:length_max=138.0:length_min=131.0:length_std=4.949747468305833:length_sum=269.0:mismatch_avg=2.0:mismatch_max=2.0:mismatch_min=2.0:mismatch_std=0.0:mismatch_sum=4.0:name=N102833:qcovhsp_avg=99.25:qcovhsp_max=99.3:qcovhsp_min=99.2:qcovhsp_std=0.07071067811865074:qcovhsp_sum=198.5:qend_avg=134.5:qend_max=138.0:qend_min=131.0:qend_std=4.949747468305833:qend_sum=269.0:qstart_avg=1.0:qstart_max=1.0:qstart_min=1.0:qstart_std=0.0:qstart_sum=2.0:ref_name_counter=GB_GCA_013822765.1_protein.faa_PNKY01000001.1_441@PF00015_full_PFAM.55.230--2:scovhsp_avg=76.9:scovhsp_max=78.9:scovhsp_min=74.9:scovhsp_std=2.8284271247461903:scovhsp_sum=153.8:send_avg=162.0:send_max=162.0:send_min=162.0:send_std=0.0:send_sum=324.0:sstart_avg=28.5:sstart_max=32.0:sstart_min=25.0:sstart_std=4.949747468305833:sstart_sum=57.0],((44f5338b-839a-4c73-a7a8-2103107d0b47_2@MCPsignal.202.324:6e-09[&&NHX:Sample=rhizpot3:Type=capture:besthit=99.2:bitscore=219.0:capture_class=c__Alphaproteobacteria:capture_domain=d__Bacteria:capture_family=f__Xanthobacteraceae:capture_genus=g__Bradyrhizobium:capture_order=o__Rhizobiales:capture_phylum=p__Proteobacteria:capture_species=s__Bradyrhizobium sp015291625:evalue=2.52e-74:gapopen=0.0:heptad=MCP-44H:length=122.0:mismatch=1.0:qcovhsp=100.0:qend=122.0:qstart=1.0:ref_name=GB_GCA_013822765.1_protein.faa_PNKY01000001.1_441@PF00015_full_PFAM.55.230:scovhsp=69.7:send=145.0:sstart=24.0],27bd949c-de78-447f-89cf-bfc17433877e_5@MCPsignal.65.202:5e-09[&&NHX:Sample=rhizpot1:Type=capture:besthit=99.3:bitscore=248.0:capture_class=c__Alphaproteobacteria:capture_domain=d__Bacteria:capture_family=f__Xanthobacteraceae:capture_genus=g__Bradyrhizobium:capture_order=o__Rhizobiales:capture_phylum=p__Proteobacteria:capture_species=s__Bradyrhizobium manausense_A:evalue=3.52e-85:gapopen=0.0:heptad=MCP-24H:length=137.0:mismatch=1.0:qcovhsp=100.0:qend=137.0:qstart=1.0:ref_name=GB_GCA_013822765.1_protein.faa_PNKY01000001.1_441@PF00015_full_PFAM.55.230:scovhsp=78.3:send=161.0:sstart=25.0])0.851:0.00584956[&&NHX:Sample_counter=rhizpot1--1||rhizpot3--1:Type_counter=capture--2:besthit_avg=99.25:besthit_max=99.3:besthit_min=99.2:besthit_std=0.07071067811865074:besthit_sum=198.5:bitscore_avg=233.5:bitscore_max=248.0:bitscore_min=219.0:bitscore_std=20.506096654409877:bitscore_sum=467.0:capture_class_counter=c__Alphaproteobacteria--2:capture_domain_counter=d__Bacteria--2:capture_family_counter=f__Xanthobacteraceae--2:capture_genus_counter=g__Bradyrhizobium--2:capture_order_counter=o__Rhizobiales--2:capture_phylum_counter=p__Proteobacteria--2:capture_species_counter=s__Bradyrhizobium manausense_A--1||s__Bradyrhizobium sp015291625--1:evalue_avg=1.2600000000176e-74:evalue_max=2.52e-74:evalue_min=3.52e-85:evalue_std=1.78190908856521e-74:evalue_sum=2.5200000000352e-74:gapopen_avg=0.0:gapopen_max=0.0:gapopen_min=0.0:gapopen_std=0.0:gapopen_sum=0.0:gtdb_class_counter=:gtdb_domain_counter=:gtdb_family_counter=:gtdb_genus_counter=:gtdb_order_counter=:gtdb_phylum_counter=:gtdb_species_counter=:heptad_counter=MCP-24H--1||MCP-44H--1:lbd_counter=:length_avg=129.5:length_max=137.0:length_min=122.0:length_std=10.606601717798213:length_sum=259.0:mismatch_avg=1.0:mismatch_max=1.0:mismatch_min=1.0:mismatch_std=0.0:mismatch_sum=2.0:name=N102836:qcovhsp_avg=100.0:qcovhsp_max=100.0:qcovhsp_min=100.0:qcovhsp_std=0.0:qcovhsp_sum=200.0:qend_avg=129.5:qend_max=137.0:qend_min=122.0:qend_std=10.606601717798213:qend_sum=259.0:qstart_avg=1.0:qstart_max=1.0:qstart_min=1.0:qstart_std=0.0:qstart_sum=2.0:ref_name_counter=GB_GCA_013822765.1_protein.faa_PNKY01000001.1_441@PF00015_full_PFAM.55.230--2:scovhsp_avg=74.0:scovhsp_max=78.3:scovhsp_min=69.7:scovhsp_std=6.081118318204305:scovhsp_sum=148.0:send_avg=153.0:send_max=161.0:send_min=145.0:send_std=11.313708498984761:send_sum=306.0:sstart_avg=24.5:sstart_max=25.0:sstart_min=24.0:sstart_std=0.7071067811865476:sstart_sum=49.0],(b769f95c-b77e-4d5b-830b-00671ee5791f_6@MCPsignal.240.324:5e-09[&&NHX:Sample=rhizpot3:Type=capture:capture_class=c__Alphaproteobacteria:capture_domain=d__Bacteria:capture_family=f__Xanthobacteraceae:capture_genus=g__Bradyrhizobium:capture_order=o__Rhizobiales:capture_phylum=p__Proteobacteria:capture_species=s__Bradyrhizobium jicamae_B:heptad=MCP-44H],GB_GCA_013822765.1_protein.faa_PNKY01000001.1_441@PF00015_full_PFAM.55.230:0.00457233[&&NHX:Type=GTDB:gtdb_class=c__Alphaproteobacteria:gtdb_domain=d__Bacteria:gtdb_family=f__Dongiaceae:gtdb_genus=g__SYSU-D60009:gtdb_order=o__Dongiales:gtdb_phylum=p__Proteobacteria:gtdb_species=s__SYSU-D60009 sp013822765:heptad=MCP-24H:species=d__Bacteria_p__Proteobacteria_c__Alphaproteobacteria_o__Dongiales_f__Dongiaceae_g__SYSU-D60009_s__SYSU-D60009 sp013822765])0:1.3e-08[&&NHX:Sample_counter=rhizpot3--1:Type_counter=GTDB--1||capture--1:capture_class_counter=c__Alphaproteobacteria--1:capture_domain_counter=d__Bacteria--1:capture_family_counter=f__Xanthobacteraceae--1:capture_genus_counter=g__Bradyrhizobium--1:capture_order_counter=o__Rhizobiales--1:capture_phylum_counter=p__Proteobacteria--1:capture_species_counter=s__Bradyrhizobium jicamae_B--1:gtdb_class_counter=c__Alphaproteobacteria--1:gtdb_domain_counter=d__Bacteria--1:gtdb_family_counter=f__Dongiaceae--1:gtdb_genus_counter=g__SYSU-D60009--1:gtdb_order_counter=o__Dongiales--1:gtdb_phylum_counter=p__Proteobacteria--1:gtdb_species_counter=s__SYSU-D60009 sp013822765--1:heptad_counter=MCP-24H--1||MCP-44H--1:lbd_counter=:lca_tree=s__SYSU-D60009 sp013822765:name=N102839:ref_name_counter=])0.293:0.00126665[&&NHX:Sample_counter=rhizpot1--1||rhizpot3--2:Type_counter=GTDB--1||capture--3:besthit_avg=99.25:besthit_max=99.3:besthit_min=99.2:besthit_std=0.07071067811865074:besthit_sum=198.5:bitscore_avg=233.5:bitscore_max=248.0:bitscore_min=219.0:bitscore_std=20.506096654409877:bitscore_sum=467.0:capture_class_counter=c__Alphaproteobacteria--3:capture_domain_counter=d__Bacteria--3:capture_family_counter=f__Xanthobacteraceae--3:capture_genus_counter=g__Bradyrhizobium--3:capture_order_counter=o__Rhizobiales--3:capture_phylum_counter=p__Proteobacteria--3:capture_species_counter=s__Bradyrhizobium jicamae_B--1||s__Bradyrhizobium manausense_A--1||s__Bradyrhizobium sp015291625--1:evalue_avg=1.2600000000176e-74:evalue_max=2.52e-74:evalue_min=3.52e-85:evalue_std=1.78190908856521e-74:evalue_sum=2.5200000000352e-74:gapopen_avg=0.0:gapopen_max=0.0:gapopen_min=0.0:gapopen_std=0.0:gapopen_sum=0.0:gtdb_class_counter=c__Alphaproteobacteria--1:gtdb_domain_counter=d__Bacteria--1:gtdb_family_counter=f__Dongiaceae--1:gtdb_genus_counter=g__SYSU-D60009--1:gtdb_order_counter=o__Dongiales--1:gtdb_phylum_counter=p__Proteobacteria--1:gtdb_species_counter=s__SYSU-D60009 sp013822765--1:heptad_counter=MCP-24H--2||MCP-44H--2:lbd_counter=:lca_tree=s__SYSU-D60009 sp013822765:length_avg=129.5:length_max=137.0:length_min=122.0:length_std=10.606601717798213:length_sum=259.0:mismatch_avg=1.0:mismatch_max=1.0:mismatch_min=1.0:mismatch_std=0.0:mismatch_sum=2.0:name=N102840:qcovhsp_avg=100.0:qcovhsp_max=100.0:qcovhsp_min=100.0:qcovhsp_std=0.0:qcovhsp_sum=200.0:qend_avg=129.5:qend_max=137.0:qend_min=122.0:qend_std=10.606601717798213:qend_sum=259.0:qstart_avg=1.0:qstart_max=1.0:qstart_min=1.0:qstart_std=0.0:qstart_sum=2.0:ref_name_counter=GB_GCA_013822765.1_protein.faa_PNKY01000001.1_441@PF00015_full_PFAM.55.230--2:scovhsp_avg=74.0:scovhsp_max=78.3:scovhsp_min=69.7:scovhsp_std=6.081118318204305:scovhsp_sum=148.0:send_avg=153.0:send_max=161.0:send_min=145.0:send_std=11.313708498984761:send_sum=306.0:sstart_avg=24.5:sstart_max=25.0:sstart_min=24.0:sstart_std=0.7071067811865476:sstart_sum=49.0])0.526:0.0124162[&&NHX:Sample_counter=rhizpot1--3||rhizpot3--2:Type_counter=GTDB--1||capture--5:besthit_avg=98.89999999999999:besthit_max=99.3:besthit_min=98.5:besthit_std=0.4082482904638642:besthit_sum=395.59999999999997:bitscore_avg=237.75:bitscore_max=248.0:bitscore_min=219.0:bitscore_std=13.720422734012244:bitscore_sum=951.0:capture_class_counter=c__Alphaproteobacteria--5:capture_domain_counter=d__Bacteria--5:capture_family_counter=f__Xanthobacteraceae--5:capture_genus_counter=g__Bradyrhizobium--5:capture_order_counter=o__Rhizobiales--5:capture_phylum_counter=p__Proteobacteria--5:capture_species_counter=s__Bradyrhizobium jicamae_A--2||s__Bradyrhizobium jicamae_B--1||s__Bradyrhizobium manausense_A--1||s__Bradyrhizobium sp015291625--1:evalue_avg=6.30000188015525e-75:evalue_max=2.52e-74:evalue_min=2.69e-85:evalue_std=1.2599998746563667e-74:evalue_sum=2.5200007520621e-74:gapopen_avg=0.0:gapopen_max=0.0:gapopen_min=0.0:gapopen_std=0.0:gapopen_sum=0.0:gtdb_class_counter=c__Alphaproteobacteria--1:gtdb_domain_counter=d__Bacteria--1:gtdb_family_counter=f__Dongiaceae--1:gtdb_genus_counter=g__SYSU-D60009--1:gtdb_order_counter=o__Dongiales--1:gtdb_phylum_counter=p__Proteobacteria--1:gtdb_species_counter=s__SYSU-D60009 sp013822765--1:heptad_counter=MCP-24H--4||MCP-44H--2:lbd_counter=:lca_tree=s__SYSU-D60009 sp013822765:length_avg=132.0:length_max=138.0:length_min=122.0:length_std=7.3484692283495345:length_sum=528.0:mismatch_avg=1.5:mismatch_max=2.0:mismatch_min=1.0:mismatch_std=0.5773502691896257:mismatch_sum=6.0:name=N102841:qcovhsp_avg=99.625:qcovhsp_max=100.0:qcovhsp_min=99.2:qcovhsp_std=0.4349329450233294:qcovhsp_sum=398.5:qend_avg=132.0:qend_max=138.0:qend_min=122.0:qend_std=7.3484692283495345:qend_sum=528.0:qstart_avg=1.0:qstart_max=1.0:qstart_min=1.0:qstart_std=0.0:qstart_sum=4.0:ref_name_counter=GB_GCA_013822765.1_protein.faa_PNKY01000001.1_441@PF00015_full_PFAM.55.230--4:scovhsp_avg=75.45:scovhsp_max=78.9:scovhsp_min=69.7:scovhsp_std=4.218609565563832:scovhsp_sum=301.8:send_avg=157.5:send_max=162.0:send_min=145.0:send_std=8.34665601703261:send_sum=630.0:sstart_avg=26.5:sstart_max=32.0:sstart_min=24.0:sstart_std=3.696845502136472:sstart_sum=106.0])0:5e-09[&&NHX:Sample_counter=rhizpot1--3||rhizpot3--3:Type_counter=GTDB--1||capture--6:besthit_avg=98.91999999999999:besthit_max=99.3:besthit_min=98.5:besthit_std=0.3563705936241103:besthit_sum=494.59999999999997:bitscore_avg=226.8:bitscore_max=248.0:bitscore_min=183.0:bitscore_std=27.215804232100144:bitscore_sum=1134.0:capture_class_counter=c__Alphaproteobacteria--6:capture_domain_counter=d__Bacteria--6:capture_family_counter=f__Xanthobacteraceae--6:capture_genus_counter=g__Bradyrhizobium--6:capture_order_counter=o__Rhizobiales--6:capture_phylum_counter=p__Proteobacteria--6:capture_species_counter=s__Bradyrhizobium jicamae_A--2||s__Bradyrhizobium jicamae_B--1||s__Bradyrhizobium manausense_A--1||s__Bradyrhizobium sp000472385--1||s__Bradyrhizobium sp015291625--1:evalue_avg=4.5400000000000504e-61:evalue_max=2.27e-60:evalue_min=2.69e-85:evalue_std=1.0151748617849018e-60:evalue_sum=2.2700000000000253e-60:gapopen_avg=0.0:gapopen_max=0.0:gapopen_min=0.0:gapopen_std=0.0:gapopen_sum=0.0:gtdb_class_counter=c__Alphaproteobacteria--1:gtdb_domain_counter=d__Bacteria--1:gtdb_family_counter=f__Dongiaceae--1:gtdb_genus_counter=g__SYSU-D60009--1:gtdb_order_counter=o__Dongiales--1:gtdb_phylum_counter=p__Proteobacteria--1:gtdb_species_counter=s__SYSU-D60009 sp013822765--1:heptad_counter=MCP-24H--4||MCP-44H--3:lbd_counter=:lca_tree=s__SYSU-D60009 sp013822765:length_avg=126.0:length_max=138.0:length_min=102.0:length_std=14.849242404917497:length_sum=630.0:mismatch_avg=1.4:mismatch_max=2.0:mismatch_min=1.0:mismatch_std=0.5477225575051661:mismatch_sum=7.0:name=N102842:qcovhsp_avg=99.7:qcovhsp_max=100.0:qcovhsp_min=99.2:qcovhsp_std=0.4123105625617659:qcovhsp_sum=498.5:qend_avg=126.0:qend_max=138.0:qend_min=102.0:qend_std=14.849242404917497:qend_sum=630.0:qstart_avg=1.0:qstart_max=1.0:qstart_min=1.0:qstart_std=0.0:qstart_sum=5.0:ref_name_counter=GB_GCA_013822765.1_protein.faa_PNKY01000001.1_441@PF00015_full_PFAM.55.230--5:scovhsp_avg=72.02000000000001:scovhsp_max=78.9:scovhsp_min=58.3:scovhsp_std=8.49541052568974:scovhsp_sum=360.1:send_avg=155.4:send_max=162.0:send_min=145.0:send_std=8.61974477580398:send_sum=777.0:sstart_avg=30.4:sstart_max=46.0:sstart_min=24.0:sstart_std=9.289779329994873:sstart_sum=152.0])0:5e-09[&&NHX:Sample_counter=rhizpot1--7||rhizpot3--4:Type_counter=GTDB--1||capture--11:besthit_avg=98.44285714285715:besthit_max=99.3:besthit_min=96.8:besthit_std=0.9034326074425677:besthit_sum=689.1:bitscore_avg=218.14285714285714:bitscore_max=248.0:bitscore_min=164.0:bitscore_std=32.62631132194062:bitscore_sum=1527.0:capture_class_counter=c__Alphaproteobacteria--11:capture_domain_counter=d__Bacteria--11:capture_family_counter=f__Xanthobacteraceae--11:capture_genus_counter=g__Bradyrhizobium--9||g__Rhodopseudomonas--2:capture_order_counter=o__Rhizobiales--11:capture_phylum_counter=p__Proteobacteria--11:capture_species_counter=s__Bradyrhizobium jicamae_A--2||s__Bradyrhizobium jicamae_B--1||s__Bradyrhizobium macuxiense_A--1||s__Bradyrhizobium manausense_A--1||s__Bradyrhizobium sp000472385--1||s__Bradyrhizobium sp000938305--2||s__Bradyrhizobium sp015291625--1||s__Rhodopseudomonas sp013377015--2:evalue_avg=9.028571752857143e-54:evalue_max=6.32e-53:evalue_min=2.69e-85:evalue_std=2.388735455118662e-53:evalue_sum=6.3200002270000005e-53:gapopen_avg=0.0:gapopen_max=0.0:gapopen_min=0.0:gapopen_std=0.0:gapopen_sum=0.0:gtdb_class_counter=c__Alphaproteobacteria--1:gtdb_domain_counter=d__Bacteria--1:gtdb_family_counter=f__Dongiaceae--1:gtdb_genus_counter=g__SYSU-D60009--1:gtdb_order_counter=o__Dongiales--1:gtdb_phylum_counter=p__Proteobacteria--1:gtdb_species_counter=s__SYSU-D60009 sp013822765--1:heptad_counter=MCP-24H--5||MCP-40H--1||MCP-44H--6:lbd_counter=:lca_tree=s__SYSU-D60009 sp013822765:length_avg=121.71428571428571:length_max=138.0:length_min=93.0:length_std=17.5662013130736:length_sum=852.0:mismatch_avg=1.8571428571428572:mismatch_max=3.0:mismatch_min=1.0:mismatch_std=0.8997354108424372:mismatch_sum=13.0:name=N102843:qcovhsp_avg=99.78571428571429:qcovhsp_max=100.0:qcovhsp_min=99.2:qcovhsp_std=0.36709931185158146:qcovhsp_sum=698.5:qend_avg=121.71428571428571:qend_max=138.0:qend_min=93.0:qend_std=17.5662013130736:qend_sum=852.0:qstart_avg=1.0:qstart_max=1.0:qstart_min=1.0:qstart_std=0.0:qstart_sum=7.0:ref_name_counter=GB_GCA_013822765.1_protein.faa_PNKY01000001.1_441@PF00015_full_PFAM.55.230--7:scovhsp_avg=69.55714285714285:scovhsp_max=78.9:scovhsp_min=53.1:scovhsp_std=10.058306209771297:scovhsp_sum=486.9:send_avg=153.57142857142858:send_max=162.0:send_min=139.0:send_std=9.623879031817037:send_sum=1075.0:sstart_avg=32.857142857142854:sstart_max=47.0:sstart_min=24.0:sstart_std=9.82222940457972:sstart_sum=230.0],7527e991-8632-4fba-b423-a3e007f0d7e3_6@MCPsignal.265.346:0.0267294[&&NHX:Sample=rhizpot1:Type=capture:capture_class=c__Alphaproteobacteria:capture_domain=d__Bacteria:capture_family=f__Azospirillaceae:capture_genus=g__Azospirillum:capture_order=o__Azospirillales:capture_phylum=p__Proteobacteria:capture_species=s__Azospirillum oleiclasticum:heptad=MCP-44H])0.881:0.025864[&&NHX:Sample_counter=rhizpot1--8||rhizpot3--4:Type_counter=GTDB--1||capture--12:besthit_avg=98.44285714285715:besthit_max=99.3:besthit_min=96.8:besthit_std=0.9034326074425677:besthit_sum=689.1:bitscore_avg=218.14285714285714:bitscore_max=248.0:bitscore_min=164.0:bitscore_std=32.62631132194062:bitscore_sum=1527.0:capture_class_counter=c__Alphaproteobacteria--12:capture_domain_counter=d__Bacteria--12:capture_family_counter=f__Azospirillaceae--1||f__Xanthobacteraceae--11:capture_genus_counter=g__Azospirillum--1||g__Bradyrhizobium--9||g__Rhodopseudomonas--2:capture_order_counter=o__Azospirillales--1||o__Rhizobiales--11:capture_phylum_counter=p__Proteobacteria--12:capture_species_counter=s__Azospirillum oleiclasticum--1||s__Bradyrhizobium jicamae_A--2||s__Bradyrhizobium jicamae_B--1||s__Bradyrhizobium macuxiense_A--1||s__Bradyrhizobium manausense_A--1||s__Bradyrhizobium sp000472385--1||s__Bradyrhizobium sp000938305--2||s__Bradyrhizobium sp015291625--1||s__Rhodopseudomonas sp013377015--2:evalue_avg=9.028571752857143e-54:evalue_max=6.32e-53:evalue_min=2.69e-85:evalue_std=2.388735455118662e-53:evalue_sum=6.3200002270000005e-53:gapopen_avg=0.0:gapopen_max=0.0:gapopen_min=0.0:gapopen_std=0.0:gapopen_sum=0.0:gtdb_class_counter=c__Alphaproteobacteria--1:gtdb_domain_counter=d__Bacteria--1:gtdb_family_counter=f__Dongiaceae--1:gtdb_genus_counter=g__SYSU-D60009--1:gtdb_order_counter=o__Dongiales--1:gtdb_phylum_counter=p__Proteobacteria--1:gtdb_species_counter=s__SYSU-D60009 sp013822765--1:heptad_counter=MCP-24H--5||MCP-40H--1||MCP-44H--7:lbd_counter=:lca_tree=s__SYSU-D60009 sp013822765:length_avg=121.71428571428571:length_max=138.0:length_min=93.0:length_std=17.5662013130736:length_sum=852.0:mismatch_avg=1.8571428571428572:mismatch_max=3.0:mismatch_min=1.0:mismatch_std=0.8997354108424372:mismatch_sum=13.0:name=N102845:qcovhsp_avg=99.78571428571429:qcovhsp_max=100.0:qcovhsp_min=99.2:qcovhsp_std=0.36709931185158146:qcovhsp_sum=698.5:qend_avg=121.71428571428571:qend_max=138.0:qend_min=93.0:qend_std=17.5662013130736:qend_sum=852.0:qstart_avg=1.0:qstart_max=1.0:qstart_min=1.0:qstart_std=0.0:qstart_sum=7.0:ref_name_counter=GB_GCA_013822765.1_protein.faa_PNKY01000001.1_441@PF00015_full_PFAM.55.230--7:scovhsp_avg=69.55714285714285:scovhsp_max=78.9:scovhsp_min=53.1:scovhsp_std=10.058306209771297:scovhsp_sum=486.9:send_avg=153.57142857142858:send_max=162.0:send_min=139.0:send_std=9.623879031817037:send_sum=1075.0:sstart_avg=32.857142857142854:sstart_max=47.0:sstart_min=24.0:sstart_std=9.82222940457972:sstart_sum=230.0])0.829:0.0273621[&&NHX:Sample_counter=rhizpot1--8||rhizpot3--4||rhiztom1--1||rhiztom2--1||rhiztom3--3:Type_counter=GTDB--2||capture--17:besthit_avg=98.23636363636363:besthit_max=100.0:besthit_min=93.5:besthit_std=1.7884477779754864:besthit_sum=1080.6:bitscore_avg=205.0909090909091:bitscore_max=248.0:bitscore_min=146.0:bitscore_std=36.63182918024855:bitscore_sum=2256.0:capture_class_counter=c__Actinomycetia--3||c__Alphaproteobacteria--14:capture_domain_counter=d__Bacteria--17:capture_family_counter=f__Azospirillaceae--1||f__Cellulomonadaceae--3||f__Dongiaceae--1||f__Rhodospirillaceae--1||f__Xanthobacteraceae--11:capture_genus_counter=g__Alpha-05--1||g__Azospirillum--1||g__Bradyrhizobium--9||g__Cellulomonas--3||g__Rhodopseudomonas--2||g__SYSU-D60009--1:capture_order_counter=o__Actinomycetales--3||o__Azospirillales--1||o__Dongiales--1||o__Rhizobiales--11||o__Rhodospirillales--1:capture_phylum_counter=p__Actinobacteriota--3||p__Proteobacteria--14:capture_species_counter=s__Alpha-05 sp003246625--1||s__Azospirillum oleiclasticum--1||s__Bradyrhizobium jicamae_A--2||s__Bradyrhizobium jicamae_B--1||s__Bradyrhizobium macuxiense_A--1||s__Bradyrhizobium manausense_A--1||s__Bradyrhizobium sp000472385--1||s__Bradyrhizobium sp000938305--2||s__Bradyrhizobium sp015291625--1||s__Cellulomonas persica--3||s__Rhodopseudomonas sp013377015--2||s__SYSU-D60009 sp016794075--1:evalue_avg=2.418204210909112e-47:evalue_max=2.66e-46:evalue_min=2.69e-85:evalue_std=8.020194339262583e-47:evalue_sum=2.6600246320000227e-46:gapopen_avg=0.0:gapopen_max=0.0:gapopen_min=0.0:gapopen_std=0.0:gapopen_sum=0.0:gtdb_class_counter=c__Alphaproteobacteria--2:gtdb_domain_counter=d__Bacteria--2:gtdb_family_counter=f__Dongiaceae--2:gtdb_genus_counter=g__SYSU-D60009--2:gtdb_order_counter=o__Dongiales--2:gtdb_phylum_counter=p__Proteobacteria--2:gtdb_species_counter=s__SYSU-D60009 sp013822765--1||s__SYSU-D60009 sp016794075--1:heptad_counter=MCP-24H--6||MCP-40H--1||MCP-44H--12:lbd_counter=:lca_tree=g__SYSU-D60009:length_avg=115.36363636363636:length_max=138.0:length_min=82.0:length_std=20.145831962332693:length_sum=1269.0:mismatch_avg=2.090909090909091:mismatch_max=8.0:mismatch_min=0.0:mismatch_std=2.165850662190053:mismatch_sum=23.0:name=N102846:qcovhsp_avg=99.58181818181819:qcovhsp_max=100.0:qcovhsp_min=96.9:qcovhsp_std=0.9389549316321633:qcovhsp_sum=1095.4:qend_avg=115.36363636363636:qend_max=138.0:qend_min=82.0:qend_std=20.145831962332693:qend_sum=1269.0:qstart_avg=1.0:qstart_max=1.0:qstart_min=1.0:qstart_std=0.0:qstart_sum=11.0:ref_name_counter=GB_GCA_013822765.1_protein.faa_PNKY01000001.1_441@PF00015_full_PFAM.55.230--7||GB_GCA_016794075.1_protein.faa_JAEUKU010000434.1_3@PF00015_full_PFAM.67.229--4:scovhsp_avg=67.65454545454546:scovhsp_max=78.9:scovhsp_min=50.6:scovhsp_std=11.053810531790715:scovhsp_sum=744.2:send_avg=147.0909090909091:send_max=162.0:send_min=105.0:send_std=16.201571192045204:send_sum=1618.0:sstart_avg=32.72727272727273:sstart_max=58.0:sstart_min=24.0:sstart_std=12.02572999107255:sstart_sum=360.0])0.91:0.0370222[&&NHX:Sample_counter=rhizpot1--8||rhizpot3--4||rhiztom1--1||rhiztom2--1||rhiztom3--3:Type_counter=GTDB--3||capture--17:besthit_avg=98.23636363636363:besthit_max=100.0:besthit_min=93.5:besthit_std=1.7884477779754864:besthit_sum=1080.6:bitscore_avg=205.0909090909091:bitscore_max=248.0:bitscore_min=146.0:bitscore_std=36.63182918024855:bitscore_sum=2256.0:capture_class_counter=c__Actinomycetia--3||c__Alphaproteobacteria--14:capture_domain_counter=d__Bacteria--17:capture_family_counter=f__Azospirillaceae--1||f__Cellulomonadaceae--3||f__Dongiaceae--1||f__Rhodospirillaceae--1||f__Xanthobacteraceae--11:capture_genus_counter=g__Alpha-05--1||g__Azospirillum--1||g__Bradyrhizobium--9||g__Cellulomonas--3||g__Rhodopseudomonas--2||g__SYSU-D60009--1:capture_order_counter=o__Actinomycetales--3||o__Azospirillales--1||o__Dongiales--1||o__Rhizobiales--11||o__Rhodospirillales--1:capture_phylum_counter=p__Actinobacteriota--3||p__Proteobacteria--14:capture_species_counter=s__Alpha-05 sp003246625--1||s__Azospirillum oleiclasticum--1||s__Bradyrhizobium jicamae_A--2||s__Bradyrhizobium jicamae_B--1||s__Bradyrhizobium macuxiense_A--1||s__Bradyrhizobium manausense_A--1||s__Bradyrhizobium sp000472385--1||s__Bradyrhizobium sp000938305--2||s__Bradyrhizobium sp015291625--1||s__Cellulomonas persica--3||s__Rhodopseudomonas sp013377015--2||s__SYSU-D60009 sp016794075--1:evalue_avg=2.418204210909112e-47:evalue_max=2.66e-46:evalue_min=2.69e-85:evalue_std=8.020194339262583e-47:evalue_sum=2.6600246320000227e-46:gapopen_avg=0.0:gapopen_max=0.0:gapopen_min=0.0:gapopen_std=0.0:gapopen_sum=0.0:gtdb_class_counter=c__Alphaproteobacteria--3:gtdb_domain_counter=d__Bacteria--3:gtdb_family_counter=f__Dongiaceae--3:gtdb_genus_counter=g__SYSU-D60009--3:gtdb_order_counter=o__Dongiales--3:gtdb_phylum_counter=p__Proteobacteria--3:gtdb_species_counter=s__SYSU-D60009 sp003574735--1||s__SYSU-D60009 sp013822765--1||s__SYSU-D60009 sp016794075--1:heptad_counter=MCP-24H--7||MCP-40H--1||MCP-44H--12:lbd_counter=:lca_tree=g__SYSU-D60009:length_avg=115.36363636363636:length_max=138.0:length_min=82.0:length_std=20.145831962332693:length_sum=1269.0:mismatch_avg=2.090909090909091:mismatch_max=8.0:mismatch_min=0.0:mismatch_std=2.165850662190053:mismatch_sum=23.0:name=N102847:qcovhsp_avg=99.58181818181819:qcovhsp_max=100.0:qcovhsp_min=96.9:qcovhsp_std=0.9389549316321633:qcovhsp_sum=1095.4:qend_avg=115.36363636363636:qend_max=138.0:qend_min=82.0:qend_std=20.145831962332693:qend_sum=1269.0:qstart_avg=1.0:qstart_max=1.0:qstart_min=1.0:qstart_std=0.0:qstart_sum=11.0:ref_name_counter=GB_GCA_013822765.1_protein.faa_PNKY01000001.1_441@PF00015_full_PFAM.55.230--7||GB_GCA_016794075.1_protein.faa_JAEUKU010000434.1_3@PF00015_full_PFAM.67.229--4:scovhsp_avg=67.65454545454546:scovhsp_max=78.9:scovhsp_min=50.6:scovhsp_std=11.053810531790715:scovhsp_sum=744.2:send_avg=147.0909090909091:send_max=162.0:send_min=105.0:send_std=16.201571192045204:send_sum=1618.0:sstart_avg=32.72727272727273:sstart_max=58.0:sstart_min=24.0:sstart_std=12.02572999107255:sstart_sum=360.0])0:0.00828098[&&NHX:Sample_counter=rhizpot1--8||rhizpot3--4||rhiztom1--4||rhiztom2--9||rhiztom3--8:Type_counter=GTDB--3||capture--33:besthit_avg=92.78666666666666:besthit_max=100.0:besthit_min=58.1:besthit_std=11.325310886093444:besthit_sum=1391.8:bitscore_avg=188.51333333333332:bitscore_max=248.0:bitscore_min=94.7:bitscore_std=44.713322825476055:bitscore_sum=2827.7:capture_class_counter=c__Actinomycetia--3||c__Alphaproteobacteria--27||c__Gammaproteobacteria--1||c__UBA11346--1||c__Vicinamibacteria--1:capture_domain_counter=d__Bacteria--33:capture_family_counter=f__Azospirillaceae--3||f__Burkholderiaceae--1||f__Cellulomonadaceae--3||f__Dongiaceae--1||f__Rhodospirillaceae--1||f__Sphingomonadaceae--1||f__Stappiaceae--8||f__UBA11346--1||f__UBA2999--1||f__Xanthobacteraceae--13:capture_genus_counter=g__Alpha-05--1||g__Aquabacter--2||g__Azohydromonas--1||g__Azospirillum--3||g__Bradyrhizobium--9||g__Cellulomonas--3||g__Rhodopseudomonas--2||g__SYSU-D60009--1||g__Sphingomonas_N--1||g__Stappia--8||g__UBA11346--1||g__WHSN01--1:capture_order_counter=o__Actinomycetales--3||o__Azospirillales--3||o__Burkholderiales--1||o__Dongiales--1||o__Rhizobiales--21||o__Rhodospirillales--1||o__Sphingomonadales--1||o__UBA11346--1||o__Vicinamibacterales--1:capture_phylum_counter=p__Acidobacteriota--1||p__Actinobacteriota--3||p__Planctomycetota--1||p__Proteobacteria--28:capture_species_counter=s__Alpha-05 sp003246625--1||s__Aquabacter sp002279855--2||s__Azohydromonas lata--1||s__Azospirillum oleiclasticum--1||s__Azospirillum sp016595245--2||s__Bradyrhizobium jicamae_A--2||s__Bradyrhizobium jicamae_B--1||s__Bradyrhizobium macuxiense_A--1||s__Bradyrhizobium manausense_A--1||s__Bradyrhizobium sp000472385--1||s__Bradyrhizobium sp000938305--2||s__Bradyrhizobium sp015291625--1||s__Cellulomonas persica--3||s__Rhodopseudomonas sp013377015--2||s__SYSU-D60009 sp016794075--1||s__Sphingomonas_N sp000333335--1||s__Stappia sp016774605--8||s__UBA11346 sp017302815--1||s__WHSN01 sp902826465--1:evalue_avg=1.82e-26:evalue_max=2.73e-25:evalue_min=2.69e-85:evalue_std=7.048829690097499e-26:evalue_sum=2.73e-25:gapopen_avg=0.4666666666666667:gapopen_max=2.0:gapopen_min=0.0:gapopen_std=0.833809387832792:gapopen_sum=7.0:gtdb_class_counter=c__Alphaproteobacteria--3:gtdb_domain_counter=d__Bacteria--3:gtdb_family_counter=f__Dongiaceae--3:gtdb_genus_counter=g__SYSU-D60009--3:gtdb_order_counter=o__Dongiales--3:gtdb_phylum_counter=p__Proteobacteria--3:gtdb_species_counter=s__SYSU-D60009 sp003574735--1||s__SYSU-D60009 sp013822765--1||s__SYSU-D60009 sp016794075--1:heptad_counter=MCP-24H--7||MCP-28H--3||MCP-38H--3||MCP-40H--1||MCP-42H--2||MCP-44H--20:lbd_counter=:lca_tree=g__SYSU-D60009:length_avg=115.13333333333334:length_max=138.0:length_min=82.0:length_std=17.727567985109143:length_sum=1727.0:mismatch_avg=7.6:mismatch_max=42.0:mismatch_min=0.0:mismatch_std=11.51892852159932:mismatch_sum=114.0:name=N102848:qcovhsp_avg=99.52000000000001:qcovhsp_max=100.0:qcovhsp_min=96.9:qcovhsp_std=1.0015701958139795:qcovhsp_sum=1492.8000000000002:qend_avg=114.6:qend_max=138.0:qend_min=82.0:qend_std=17.81572339255412:qend_sum=1719.0:qstart_avg=1.0:qstart_max=1.0:qstart_min=1.0:qstart_std=0.0:qstart_sum=15.0:ref_name_counter=GB_GCA_001939945.1_protein.faa_MOEB01000009.1_44@PF00015_full_PFAM.365.525--1||GB_GCA_003574735.1_protein.faa_QORW01000001.1_264@PF00015_full_PFAM.56.233--3||GB_GCA_013822765.1_protein.faa_PNKY01000001.1_441@PF00015_full_PFAM.55.230--7||GB_GCA_016794075.1_protein.faa_JAEUKU010000434.1_3@PF00015_full_PFAM.67.229--4:scovhsp_avg=67.16666666666666:scovhsp_max=78.9:scovhsp_min=50.6:scovhsp_std=9.897739039560404:scovhsp_sum=1007.4999999999999:send_avg=148.4:send_max=167.0:send_min=105.0:send_std=17.46343117979478:send_sum=2226.0:sstart_avg=34.53333333333333:sstart_max=58.0:sstart_min=20.0:sstart_std=12.211625998359494:sstart_sum=518.0])0.964:0.035423[&&NHX:Sample_counter=rhizpot1--9||rhizpot3--6||rhiztom1--17||rhiztom2--21||rhiztom3--16:Type_counter=GTDB--3||capture--69:besthit_avg=92.22926829268292:besthit_max=100.0:besthit_min=58.1:besthit_std=6.919040536896681:besthit_sum=3781.3999999999996:bitscore_avg=189.11463414634147:bitscore_max=248.0:bitscore_min=94.7:bitscore_std=28.79364132039928:bitscore_sum=7753.7:capture_class_counter=c__Actinomycetia--4||c__Alphaproteobacteria--57||c__Desulfovibrionia--1||c__Gammaproteobacteria--2||c__Halobacteria--2||c__UBA11346--2||c__Vicinamibacteria--1:capture_domain_counter=d__Archaea--2||d__Bacteria--67:capture_family_counter=f__Azospirillaceae--5||f__Beijerinckiaceae--1||f__Burkholderiaceae--1||f__Cellulomonadaceae--4||f__Desulfovibrionaceae--1||f__Dongiaceae--1||f__Gallionellaceae--1||f__Magnetospirillaceae--1||f__Natrialbaceae--2||f__Rhodospirillaceae--1||f__Sphingomonadaceae--1||f__Stappiaceae--33||f__Terasakiellaceae--1||f__UBA11346--2||f__UBA2999--1||f__Xanthobacteraceae--13:capture_genus_counter=g__Alpha-05--1||g__Aquabacter--2||g__Azohydromonas--1||g__Azospirillum--5||g__Bradyrhizobium--9||g__CAJANL01--1||g__Cellulomonas--4||g__Methylobacterium--1||g__Natrinema--2||g__PALSA-1006--1||g__Rhodopseudomonas--2||g__SYSU-D60009--1||g__Solidesulfovibrio--1||g__Sphingomonas_N--1||g__Stappia--33||g__Terasakiella--1||g__UBA11346--2||g__WHSN01--1:capture_order_counter=o__Actinomycetales--4||o__Azospirillales--5||o__Burkholderiales--2||o__Desulfovibrionales--1||o__Dongiales--1||o__Halobacteriales--2||o__Rhizobiales--47||o__Rhodospirillales--3||o__Sphingomonadales--1||o__UBA11346--2||o__Vicinamibacterales--1:capture_phylum_counter=p__Acidobacteriota--1||p__Actinobacteriota--4||p__Desulfobacterota_I--1||p__Halobacteriota--2||p__Planctomycetota--2||p__Proteobacteria--59:capture_species_counter=s__Alpha-05 sp003246625--1||s__Aquabacter sp002279855--2||s__Azohydromonas lata--1||s__Azospirillum oleiclasticum--2||s__Azospirillum sp003116095--1||s__Azospirillum sp016595245--2||s__Bradyrhizobium jicamae_A--2||s__Bradyrhizobium jicamae_B--1||s__Bradyrhizobium macuxiense_A--1||s__Bradyrhizobium manausense_A--1||s__Bradyrhizobium sp000472385--1||s__Bradyrhizobium sp000938305--2||s__Bradyrhizobium sp015291625--1||s__CAJANL01 sp903941105--1||s__Cellulomonas persica--4||s__Methylobacterium sp014873335--1||s__Natrinema sp005938085--2||s__PALSA-1006 sp009773615--1||s__Rhodopseudomonas sp013377015--2||s__SYSU-D60009 sp016794075--1||s__Solidesulfovibrio alcoholivorans--1||s__Sphingomonas_N sp000333335--1||s__Stappia sp016774605--33||s__Terasakiella pusilla--1||s__UBA11346 sp017302815--2||s__WHSN01 sp902826465--1:evalue_avg=6.658536585365853e-27:evalue_max=2.73e-25:evalue_min=2.69e-85:evalue_std=4.263543699558946e-26:evalue_sum=2.73e-25:gapopen_avg=0.21951219512195122:gapopen_max=2.0:gapopen_min=0.0:gapopen_std=0.5706222534195113:gapopen_sum=9.0:gtdb_class_counter=c__Alphaproteobacteria--3:gtdb_domain_counter=d__Bacteria--3:gtdb_family_counter=f__Dongiaceae--3:gtdb_genus_counter=g__SYSU-D60009--3:gtdb_order_counter=o__Dongiales--3:gtdb_phylum_counter=p__Proteobacteria--3:gtdb_species_counter=s__SYSU-D60009 sp003574735--1||s__SYSU-D60009 sp013822765--1||s__SYSU-D60009 sp016794075--1:heptad_counter=MCP-24H--12||MCP-28H--18||MCP-38H--4||MCP-40H--2||MCP-42H--2||MCP-44H--34:lbd_counter=:lca_tree=g__SYSU-D60009:length_avg=116.34146341463415:length_max=138.0:length_min=82.0:length_std=12.614693329799106:length_sum=4770.0:mismatch_avg=8.75609756097561:mismatch_max=42.0:mismatch_min=0.0:mismatch_std=7.175585299489088:mismatch_sum=359.0:name=N102849:qcovhsp_avg=99.74634146341464:qcovhsp_max=100.0:qcovhsp_min=96.9:qcovhsp_std=0.6812112598069732:qcovhsp_sum=4089.6:qend_avg=116.17073170731707:qend_max=138.0:qend_min=82.0:qend_std=12.712006999338048:qend_sum=4763.0:qstart_avg=1.0731707317073171:qstart_max=3.0:qstart_min=1.0:qstart_std=0.34570535882735637:qstart_sum=44.0:ref_name_counter=GB_GCA_001939945.1_protein.faa_MOEB01000009.1_44@PF00015_full_PFAM.365.525--1||GB_GCA_003574735.1_protein.faa_QORW01000001.1_264@PF00015_full_PFAM.56.233--25||GB_GCA_013822765.1_protein.faa_PNKY01000001.1_441@PF00015_full_PFAM.55.230--11||GB_GCA_016794075.1_protein.faa_JAEUKU010000434.1_3@PF00015_full_PFAM.67.229--4:scovhsp_avg=66.57073170731708:scovhsp_max=78.9:scovhsp_min=50.6:scovhsp_std=6.989643907326004:scovhsp_sum=2729.4:send_avg=159.09756097560975:send_max=167.0:send_min=105.0:send_std=13.27555060637558:send_sum=6523.0:sstart_avg=43.853658536585364:sstart_max=70.0:sstart_min=20.0:sstart_std=11.827005063856522:sstart_sum=1798.0])0.802:0.00718462[&&NHX:Sample_counter=rhizpot1--9||rhizpot3--6||rhiztom1--18||rhiztom2--21||rhiztom3--21:Type_counter=GTDB--3||capture--75:besthit_avg=92.2840909090909:besthit_max=100.0:besthit_min=58.1:besthit_std=6.690011408264274:besthit_sum=4060.5:bitscore_avg=188.78863636363639:bitscore_max=248.0:bitscore_min=94.7:bitscore_std=28.890943426110887:bitscore_sum=8306.7:capture_class_counter=c__Actinomycetia--4||c__Alphaproteobacteria--63||c__Desulfovibrionia--1||c__Gammaproteobacteria--2||c__Halobacteria--2||c__UBA11346--2||c__Vicinamibacteria--1:capture_domain_counter=d__Archaea--2||d__Bacteria--73:capture_family_counter=f__Azospirillaceae--5||f__Beijerinckiaceae--1||f__Burkholderiaceae--1||f__Cellulomonadaceae--4||f__Desulfovibrionaceae--1||f__Dongiaceae--1||f__Gallionellaceae--1||f__Magnetospirillaceae--1||f__Natrialbaceae--2||f__Rhodospirillaceae--1||f__Sphingomonadaceae--2||f__Stappiaceae--33||f__Terasakiellaceae--6||f__UBA11346--2||f__UBA2999--1||f__Xanthobacteraceae--13:capture_genus_counter=g__Alpha-05--1||g__Aquabacter--2||g__Azohydromonas--1||g__Azospirillum--5||g__Bradyrhizobium--9||g__CAJANL01--1||g__Cellulomonas--4||g__Methylobacterium--1||g__Natrinema--2||g__PALSA-1006--1||g__Rhodopseudomonas--2||g__SYSU-D60009--1||g__Solidesulfovibrio--1||g__Sphingomonas_N--1||g__Stappia--33||g__Terasakiella--6||g__UBA11346--2||g__UBA1936--1||g__WHSN01--1:capture_order_counter=o__Actinomycetales--4||o__Azospirillales--5||o__Burkholderiales--2||o__Desulfovibrionales--1||o__Dongiales--1||o__Halobacteriales--2||o__Rhizobiales--47||o__Rhodospirillales--8||o__Sphingomonadales--2||o__UBA11346--2||o__Vicinamibacterales--1:capture_phylum_counter=p__Acidobacteriota--1||p__Actinobacteriota--4||p__Desulfobacterota_I--1||p__Halobacteriota--2||p__Planctomycetota--2||p__Proteobacteria--65:capture_species_counter=s__Alpha-05 sp003246625--1||s__Aquabacter sp002279855--2||s__Azohydromonas lata--1||s__Azospirillum oleiclasticum--2||s__Azospirillum sp003116095--1||s__Azospirillum sp016595245--2||s__Bradyrhizobium jicamae_A--2||s__Bradyrhizobium jicamae_B--1||s__Bradyrhizobium macuxiense_A--1||s__Bradyrhizobium manausense_A--1||s__Bradyrhizobium sp000472385--1||s__Bradyrhizobium sp000938305--2||s__Bradyrhizobium sp015291625--1||s__CAJANL01 sp903941105--1||s__Cellulomonas persica--4||s__Methylobacterium sp014873335--1||s__Natrinema sp005938085--2||s__PALSA-1006 sp009773615--1||s__Rhodopseudomonas sp013377015--2||s__SYSU-D60009 sp016794075--1||s__Solidesulfovibrio alcoholivorans--1||s__Sphingomonas_N sp000333335--1||s__Stappia sp016774605--33||s__Terasakiella pusilla--6||s__UBA11346 sp017302815--2||s__UBA1936 sp002336985--1||s__WHSN01 sp902826465--1:evalue_avg=6.204545454545455e-27:evalue_max=2.73e-25:evalue_min=2.69e-85:evalue_std=4.115629853486473e-26:evalue_sum=2.73e-25:gapopen_avg=0.20454545454545456:gapopen_max=2.0:gapopen_min=0.0:gapopen_std=0.5531955983003284:gapopen_sum=9.0:gtdb_class_counter=c__Alphaproteobacteria--3:gtdb_domain_counter=d__Bacteria--3:gtdb_family_counter=f__Dongiaceae--3:gtdb_genus_counter=g__SYSU-D60009--3:gtdb_order_counter=o__Dongiales--3:gtdb_phylum_counter=p__Proteobacteria--3:gtdb_species_counter=s__SYSU-D60009 sp003574735--1||s__SYSU-D60009 sp013822765--1||s__SYSU-D60009 sp016794075--1:heptad_counter=MCP-24H--14||MCP-28H--18||MCP-38H--5||MCP-40H--2||MCP-42H--2||MCP-44H--37:lbd_counter=:lca_tree=g__SYSU-D60009:length_avg=115.86363636363636:length_max=138.0:length_min=82.0:length_std=13.14957052811976:length_sum=5098.0:mismatch_avg=8.681818181818182:mismatch_max=42.0:mismatch_min=0.0:mismatch_std=6.957588219105704:mismatch_sum=382.0:name=N102850:qcovhsp_avg=99.71363636363635:qcovhsp_max=100.0:qcovhsp_min=96.9:qcovhsp_std=0.7222673952732744:qcovhsp_sum=4387.4:qend_avg=115.70454545454545:qend_max=138.0:qend_min=82.0:qend_std=13.230654232368499:qend_sum=5091.0:qstart_avg=1.0681818181818181:qstart_max=3.0:qstart_min=1.0:qstart_std=0.33394939546509295:qstart_sum=47.0:ref_name_counter=GB_GCA_001939945.1_protein.faa_MOEB01000009.1_44@PF00015_full_PFAM.365.525--1||GB_GCA_003574735.1_protein.faa_QORW01000001.1_264@PF00015_full_PFAM.56.233--28||GB_GCA_013822765.1_protein.faa_PNKY01000001.1_441@PF00015_full_PFAM.55.230--11||GB_GCA_016794075.1_protein.faa_JAEUKU010000434.1_3@PF00015_full_PFAM.67.229--4:scovhsp_avg=66.24545454545454:scovhsp_max=78.9:scovhsp_min=50.3:scovhsp_std=7.338349556077864:scovhsp_sum=2914.7999999999997:send_avg=158.25:send_max=167.0:send_min=105.0:send_std=14.078063093519516:send_sum=6963.0:sstart_avg=43.47727272727273:sstart_max=70.0:sstart_min=20.0:sstart_std=11.562748197438982:sstart_sum=1913.0],11aa0e95-9bfc-4c68-b11c-dbe389e452f3_5@MCPsignal.266.380:5e-09[&&NHX:Sample=rhiztom1:Type=capture:besthit=93.0:bitscore=190.0:capture_class=c__Vicinamibacteria:capture_domain=d__Bacteria:capture_family=f__UBA2999:capture_genus=g__WHSN01:capture_order=o__Vicinamibacterales:capture_phylum=p__Acidobacteriota:capture_species=s__WHSN01 sp902826465:evalue=7.21e-63:gapopen=0.0:heptad=MCP-24H:length=114.0:mismatch=8.0:qcovhsp=100.0:qend=114.0:qstart=1.0:ref_name=GB_GCA_003574735.1_protein.faa_QORW01000001.1_264@PF00015_full_PFAM.56.233:scovhsp=64.4:send=146.0:sstart=33.0])0:5e-09[&&NHX:Sample_counter=rhizpot1--9||rhizpot3--6||rhiztom1--19||rhiztom2--21||rhiztom3--21:Type_counter=GTDB--3||capture--76:besthit_avg=92.3:besthit_max=100.0:besthit_min=58.1:besthit_std=6.614412637978865:besthit_sum=4153.5:bitscore_avg=188.81555555555556:bitscore_max=248.0:bitscore_min=94.7:bitscore_std=28.561321235318765:bitscore_sum=8496.7:capture_class_counter=c__Actinomycetia--4||c__Alphaproteobacteria--63||c__Desulfovibrionia--1||c__Gammaproteobacteria--2||c__Halobacteria--2||c__UBA11346--2||c__Vicinamibacteria--2:capture_domain_counter=d__Archaea--2||d__Bacteria--74:capture_family_counter=f__Azospirillaceae--5||f__Beijerinckiaceae--1||f__Burkholderiaceae--1||f__Cellulomonadaceae--4||f__Desulfovibrionaceae--1||f__Dongiaceae--1||f__Gallionellaceae--1||f__Magnetospirillaceae--1||f__Natrialbaceae--2||f__Rhodospirillaceae--1||f__Sphingomonadaceae--2||f__Stappiaceae--33||f__Terasakiellaceae--6||f__UBA11346--2||f__UBA2999--2||f__Xanthobacteraceae--13:capture_genus_counter=g__Alpha-05--1||g__Aquabacter--2||g__Azohydromonas--1||g__Azospirillum--5||g__Bradyrhizobium--9||g__CAJANL01--1||g__Cellulomonas--4||g__Methylobacterium--1||g__Natrinema--2||g__PALSA-1006--1||g__Rhodopseudomonas--2||g__SYSU-D60009--1||g__Solidesulfovibrio--1||g__Sphingomonas_N--1||g__Stappia--33||g__Terasakiella--6||g__UBA11346--2||g__UBA1936--1||g__WHSN01--2:capture_order_counter=o__Actinomycetales--4||o__Azospirillales--5||o__Burkholderiales--2||o__Desulfovibrionales--1||o__Dongiales--1||o__Halobacteriales--2||o__Rhizobiales--47||o__Rhodospirillales--8||o__Sphingomonadales--2||o__UBA11346--2||o__Vicinamibacterales--2:capture_phylum_counter=p__Acidobacteriota--2||p__Actinobacteriota--4||p__Desulfobacterota_I--1||p__Halobacteriota--2||p__Planctomycetota--2||p__Proteobacteria--65:capture_species_counter=s__Alpha-05 sp003246625--1||s__Aquabacter sp002279855--2||s__Azohydromonas lata--1||s__Azospirillum oleiclasticum--2||s__Azospirillum sp003116095--1||s__Azospirillum sp016595245--2||s__Bradyrhizobium jicamae_A--2||s__Bradyrhizobium jicamae_B--1||s__Bradyrhizobium macuxiense_A--1||s__Bradyrhizobium manausense_A--1||s__Bradyrhizobium sp000472385--1||s__Bradyrhizobium sp000938305--2||s__Bradyrhizobium sp015291625--1||s__CAJANL01 sp903941105--1||s__Cellulomonas persica--4||s__Methylobacterium sp014873335--1||s__Natrinema sp005938085--2||s__PALSA-1006 sp009773615--1||s__Rhodopseudomonas sp013377015--2||s__SYSU-D60009 sp016794075--1||s__Solidesulfovibrio alcoholivorans--1||s__Sphingomonas_N sp000333335--1||s__Stappia sp016774605--33||s__Terasakiella pusilla--6||s__UBA11346 sp017302815--2||s__UBA1936 sp002336985--1||s__WHSN01 sp902826465--2:evalue_avg=6.066666666666667e-27:evalue_max=2.73e-25:evalue_min=2.69e-85:evalue_std=4.069643719049619e-26:evalue_sum=2.73e-25:gapopen_avg=0.2:gapopen_max=2.0:gapopen_min=0.0:gapopen_std=0.5477225575051661:gapopen_sum=9.0:gtdb_class_counter=c__Alphaproteobacteria--3:gtdb_domain_counter=d__Bacteria--3:gtdb_family_counter=f__Dongiaceae--3:gtdb_genus_counter=g__SYSU-D60009--3:gtdb_order_counter=o__Dongiales--3:gtdb_phylum_counter=p__Proteobacteria--3:gtdb_species_counter=s__SYSU-D60009 sp003574735--1||s__SYSU-D60009 sp013822765--1||s__SYSU-D60009 sp016794075--1:heptad_counter=MCP-24H--15||MCP-28H--18||MCP-38H--5||MCP-40H--2||MCP-42H--2||MCP-44H--37:lbd_counter=:lca_tree=g__SYSU-D60009:length_avg=115.82222222222222:length_max=138.0:length_min=82.0:length_std=13.002253107003643:length_sum=5212.0:mismatch_avg=8.666666666666666:mismatch_max=42.0:mismatch_min=0.0:mismatch_std=6.878821252088312:mismatch_sum=390.0:name=N102852:qcovhsp_avg=99.72:qcovhsp_max=100.0:qcovhsp_min=96.9:qcovhsp_std=0.7152876090331516:qcovhsp_sum=4487.4:qend_avg=115.66666666666667:qend_max=138.0:qend_min=82.0:qend_std=13.081909785515403:qend_sum=5205.0:qstart_avg=1.0666666666666667:qstart_max=3.0:qstart_min=1.0:qstart_std=0.3302891295379081:qstart_sum=48.0:ref_name_counter=GB_GCA_001939945.1_protein.faa_MOEB01000009.1_44@PF00015_full_PFAM.365.525--1||GB_GCA_003574735.1_protein.faa_QORW01000001.1_264@PF00015_full_PFAM.56.233--29||GB_GCA_013822765.1_protein.faa_PNKY01000001.1_441@PF00015_full_PFAM.55.230--11||GB_GCA_016794075.1_protein.faa_JAEUKU010000434.1_3@PF00015_full_PFAM.67.229--4:scovhsp_avg=66.20444444444443:scovhsp_max=78.9:scovhsp_min=50.3:scovhsp_std=7.2596943197466395:scovhsp_sum=2979.2:send_avg=157.9777777777778:send_max=167.0:send_min=105.0:send_std=14.036460459183512:send_sum=7109.0:sstart_avg=43.24444444444445:sstart_max=70.0:sstart_min=20.0:sstart_std=11.536809775582668:sstart_sum=1946.0])0:5e-09[&&NHX:Sample_counter=rhizpot1--9||rhizpot3--6||rhiztom1--19||rhiztom2--21||rhiztom3--22:Type_counter=GTDB--4||capture--77:besthit_avg=92.3:besthit_max=100.0:besthit_min=58.1:besthit_std=6.614412637978865:besthit_sum=4153.5:bitscore_avg=188.81555555555556:bitscore_max=248.0:bitscore_min=94.7:bitscore_std=28.561321235318765:bitscore_sum=8496.7:capture_class_counter=c__Actinomycetia--4||c__Alphaproteobacteria--64||c__Desulfovibrionia--1||c__Gammaproteobacteria--2||c__Halobacteria--2||c__UBA11346--2||c__Vicinamibacteria--2:capture_domain_counter=d__Archaea--2||d__Bacteria--75:capture_family_counter=f__Azospirillaceae--5||f__Beijerinckiaceae--1||f__Burkholderiaceae--1||f__Cellulomonadaceae--4||f__Desulfovibrionaceae--1||f__Dongiaceae--1||f__Gallionellaceae--1||f__Magnetospirillaceae--1||f__Natrialbaceae--2||f__Rhodospirillaceae--1||f__Sphingomonadaceae--2||f__Stappiaceae--33||f__Terasakiellaceae--7||f__UBA11346--2||f__UBA2999--2||f__Xanthobacteraceae--13:capture_genus_counter=g__Alpha-05--1||g__Aquabacter--2||g__Azohydromonas--1||g__Azospirillum--5||g__Bradyrhizobium--9||g__CAJANL01--1||g__Cellulomonas--4||g__Methylobacterium--1||g__Natrinema--2||g__PALSA-1006--1||g__Rhodopseudomonas--2||g__SYSU-D60009--1||g__Solidesulfovibrio--1||g__Sphingomonas_N--1||g__Stappia--33||g__Terasakiella--7||g__UBA11346--2||g__UBA1936--1||g__WHSN01--2:capture_order_counter=o__Actinomycetales--4||o__Azospirillales--5||o__Burkholderiales--2||o__Desulfovibrionales--1||o__Dongiales--1||o__Halobacteriales--2||o__Rhizobiales--47||o__Rhodospirillales--9||o__Sphingomonadales--2||o__UBA11346--2||o__Vicinamibacterales--2:capture_phylum_counter=p__Acidobacteriota--2||p__Actinobacteriota--4||p__Desulfobacterota_I--1||p__Halobacteriota--2||p__Planctomycetota--2||p__Proteobacteria--66:capture_species_counter=s__Alpha-05 sp003246625--1||s__Aquabacter sp002279855--2||s__Azohydromonas lata--1||s__Azospirillum oleiclasticum--2||s__Azospirillum sp003116095--1||s__Azospirillum sp016595245--2||s__Bradyrhizobium jicamae_A--2||s__Bradyrhizobium jicamae_B--1||s__Bradyrhizobium macuxiense_A--1||s__Bradyrhizobium manausense_A--1||s__Bradyrhizobium sp000472385--1||s__Bradyrhizobium sp000938305--2||s__Bradyrhizobium sp015291625--1||s__CAJANL01 sp903941105--1||s__Cellulomonas persica--4||s__Methylobacterium sp014873335--1||s__Natrinema sp005938085--2||s__PALSA-1006 sp009773615--1||s__Rhodopseudomonas sp013377015--2||s__SYSU-D60009 sp016794075--1||s__Solidesulfovibrio alcoholivorans--1||s__Sphingomonas_N sp000333335--1||s__Stappia sp016774605--33||s__Terasakiella pusilla--7||s__UBA11346 sp017302815--2||s__UBA1936 sp002336985--1||s__WHSN01 sp902826465--2:evalue_avg=6.066666666666667e-27:evalue_max=2.73e-25:evalue_min=2.69e-85:evalue_std=4.069643719049619e-26:evalue_sum=2.73e-25:gapopen_avg=0.2:gapopen_max=2.0:gapopen_min=0.0:gapopen_std=0.5477225575051661:gapopen_sum=9.0:gtdb_class_counter=c__Alphaproteobacteria--3||c__Negativicutes--1:gtdb_domain_counter=d__Bacteria--4:gtdb_family_counter=f__Dongiaceae--3||f__Selenomonadaceae--1:gtdb_genus_counter=g__Centipeda--1||g__SYSU-D60009--3:gtdb_order_counter=o__Dongiales--3||o__Selenomonadales--1:gtdb_phylum_counter=p__Firmicutes_C--1||p__Proteobacteria--3:gtdb_species_counter=s__Centipeda sp015265235--1||s__SYSU-D60009 sp003574735--1||s__SYSU-D60009 sp013822765--1||s__SYSU-D60009 sp016794075--1:heptad_counter=MCP-24H--15||MCP-28H--18||MCP-38H--5||MCP-40H--2||MCP-42H--2||MCP-44H--39:lbd_counter=:lca_tree=d__Bacteria:length_avg=115.82222222222222:length_max=138.0:length_min=82.0:length_std=13.002253107003643:length_sum=5212.0:mismatch_avg=8.666666666666666:mismatch_max=42.0:mismatch_min=0.0:mismatch_std=6.878821252088312:mismatch_sum=390.0:name=N102853:qcovhsp_avg=99.72:qcovhsp_max=100.0:qcovhsp_min=96.9:qcovhsp_std=0.7152876090331516:qcovhsp_sum=4487.4:qend_avg=115.66666666666667:qend_max=138.0:qend_min=82.0:qend_std=13.081909785515403:qend_sum=5205.0:qstart_avg=1.0666666666666667:qstart_max=3.0:qstart_min=1.0:qstart_std=0.3302891295379081:qstart_sum=48.0:ref_name_counter=GB_GCA_001939945.1_protein.faa_MOEB01000009.1_44@PF00015_full_PFAM.365.525--1||GB_GCA_003574735.1_protein.faa_QORW01000001.1_264@PF00015_full_PFAM.56.233--29||GB_GCA_013822765.1_protein.faa_PNKY01000001.1_441@PF00015_full_PFAM.55.230--11||GB_GCA_016794075.1_protein.faa_JAEUKU010000434.1_3@PF00015_full_PFAM.67.229--4:scovhsp_avg=66.20444444444443:scovhsp_max=78.9:scovhsp_min=50.3:scovhsp_std=7.2596943197466395:scovhsp_sum=2979.2:send_avg=157.9777777777778:send_max=167.0:send_min=105.0:send_std=14.036460459183512:send_sum=7109.0:sstart_avg=43.24444444444445:sstart_max=70.0:sstart_min=20.0:sstart_std=11.536809775582668:sstart_sum=1946.0],2b9c1ad2-a5bf-4f5c-baeb-a595ab893102_6@MCPsignal.24.143:5e-09[&&NHX:Sample=rhiztom3:Type=capture:besthit=94.1:bitscore=201.0:capture_class=c__Alphaproteobacteria:capture_domain=d__Bacteria:capture_family=f__Terasakiellaceae:capture_genus=g__Terasakiella:capture_order=o__Rhodospirillales:capture_phylum=p__Proteobacteria:capture_species=s__Terasakiella pusilla:evalue=6.87e-67:gapopen=0.0:heptad=MCP-24H:length=119.0:mismatch=7.0:qcovhsp=100.0:qend=119.0:qstart=1.0:ref_name=GB_GCA_003574735.1_protein.faa_QORW01000001.1_264@PF00015_full_PFAM.56.233:scovhsp=67.2:send=167.0:sstart=49.0])0.64:6e-09[&&NHX:Sample_counter=rhizpot1--9||rhizpot3--6||rhiztom1--19||rhiztom2--21||rhiztom3--23:Type_counter=GTDB--4||capture--78:besthit_avg=92.3391304347826:besthit_max=100.0:besthit_min=58.1:besthit_std=6.545888557318319:besthit_sum=4247.599999999999:bitscore_avg=189.0804347826087:bitscore_max=248.0:bitscore_min=94.7:bitscore_std=28.2992706585658:bitscore_sum=8697.7:capture_class_counter=c__Actinomycetia--4||c__Alphaproteobacteria--65||c__Desulfovibrionia--1||c__Gammaproteobacteria--2||c__Halobacteria--2||c__UBA11346--2||c__Vicinamibacteria--2:capture_domain_counter=d__Archaea--2||d__Bacteria--76:capture_family_counter=f__Azospirillaceae--5||f__Beijerinckiaceae--1||f__Burkholderiaceae--1||f__Cellulomonadaceae--4||f__Desulfovibrionaceae--1||f__Dongiaceae--1||f__Gallionellaceae--1||f__Magnetospirillaceae--1||f__Natrialbaceae--2||f__Rhodospirillaceae--1||f__Sphingomonadaceae--2||f__Stappiaceae--33||f__Terasakiellaceae--8||f__UBA11346--2||f__UBA2999--2||f__Xanthobacteraceae--13:capture_genus_counter=g__Alpha-05--1||g__Aquabacter--2||g__Azohydromonas--1||g__Azospirillum--5||g__Bradyrhizobium--9||g__CAJANL01--1||g__Cellulomonas--4||g__Methylobacterium--1||g__Natrinema--2||g__PALSA-1006--1||g__Rhodopseudomonas--2||g__SYSU-D60009--1||g__Solidesulfovibrio--1||g__Sphingomonas_N--1||g__Stappia--33||g__Terasakiella--8||g__UBA11346--2||g__UBA1936--1||g__WHSN01--2:capture_order_counter=o__Actinomycetales--4||o__Azospirillales--5||o__Burkholderiales--2||o__Desulfovibrionales--1||o__Dongiales--1||o__Halobacteriales--2||o__Rhizobiales--47||o__Rhodospirillales--10||o__Sphingomonadales--2||o__UBA11346--2||o__Vicinamibacterales--2:capture_phylum_counter=p__Acidobacteriota--2||p__Actinobacteriota--4||p__Desulfobacterota_I--1||p__Halobacteriota--2||p__Planctomycetota--2||p__Proteobacteria--67:capture_species_counter=s__Alpha-05 sp003246625--1||s__Aquabacter sp002279855--2||s__Azohydromonas lata--1||s__Azospirillum oleiclasticum--2||s__Azospirillum sp003116095--1||s__Azospirillum sp016595245--2||s__Bradyrhizobium jicamae_A--2||s__Bradyrhizobium jicamae_B--1||s__Bradyrhizobium macuxiense_A--1||s__Bradyrhizobium manausense_A--1||s__Bradyrhizobium sp000472385--1||s__Bradyrhizobium sp000938305--2||s__Bradyrhizobium sp015291625--1||s__CAJANL01 sp903941105--1||s__Cellulomonas persica--4||s__Methylobacterium sp014873335--1||s__Natrinema sp005938085--2||s__PALSA-1006 sp009773615--1||s__Rhodopseudomonas sp013377015--2||s__SYSU-D60009 sp016794075--1||s__Solidesulfovibrio alcoholivorans--1||s__Sphingomonas_N sp000333335--1||s__Stappia sp016774605--33||s__Terasakiella pusilla--8||s__UBA11346 sp017302815--2||s__UBA1936 sp002336985--1||s__WHSN01 sp902826465--2:evalue_avg=5.934782608695652e-27:evalue_max=2.73e-25:evalue_min=2.69e-85:evalue_std=4.0251654030286915e-26:evalue_sum=2.73e-25:gapopen_avg=0.1956521739130435:gapopen_max=2.0:gapopen_min=0.0:gapopen_std=0.5424047368439223:gapopen_sum=9.0:gtdb_class_counter=c__Alphaproteobacteria--3||c__Negativicutes--1:gtdb_domain_counter=d__Bacteria--4:gtdb_family_counter=f__Dongiaceae--3||f__Selenomonadaceae--1:gtdb_genus_counter=g__Centipeda--1||g__SYSU-D60009--3:gtdb_order_counter=o__Dongiales--3||o__Selenomonadales--1:gtdb_phylum_counter=p__Firmicutes_C--1||p__Proteobacteria--3:gtdb_species_counter=s__Centipeda sp015265235--1||s__SYSU-D60009 sp003574735--1||s__SYSU-D60009 sp013822765--1||s__SYSU-D60009 sp016794075--1:heptad_counter=MCP-24H--16||MCP-28H--18||MCP-38H--5||MCP-40H--2||MCP-42H--2||MCP-44H--39:lbd_counter=:lca_tree=d__Bacteria:length_avg=115.8913043478261:length_max=138.0:length_min=82.0:length_std=12.865506443146625:length_sum=5331.0:mismatch_avg=8.630434782608695:mismatch_max=42.0:mismatch_min=0.0:mismatch_std=6.806397956342003:mismatch_sum=397.0:name=N102855:qcovhsp_avg=99.72608695652173:qcovhsp_max=100.0:qcovhsp_min=96.9:qcovhsp_std=0.7084991280818578:qcovhsp_sum=4587.4:qend_avg=115.73913043478261:qend_max=138.0:qend_min=82.0:qend_std=12.945071619232284:qend_sum=5324.0:qstart_avg=1.065217391304348:qstart_max=3.0:qstart_min=1.0:qstart_std=0.32674651493803963:qstart_sum=49.0:ref_name_counter=GB_GCA_001939945.1_protein.faa_MOEB01000009.1_44@PF00015_full_PFAM.365.525--1||GB_GCA_003574735.1_protein.faa_QORW01000001.1_264@PF00015_full_PFAM.56.233--30||GB_GCA_013822765.1_protein.faa_PNKY01000001.1_441@PF00015_full_PFAM.55.230--11||GB_GCA_016794075.1_protein.faa_JAEUKU010000434.1_3@PF00015_full_PFAM.67.229--4:scovhsp_avg=66.22608695652173:scovhsp_max=78.9:scovhsp_min=50.3:scovhsp_std=7.18007845152463:scovhsp_sum=3046.3999999999996:send_avg=158.17391304347825:send_max=167.0:send_min=105.0:send_std=13.943225113654599:send_sum=7276.0:sstart_avg=43.369565217391305:sstart_max=70.0:sstart_min=20.0:sstart_std=11.439422471149056:sstart_sum=1995.0],6a7b084b-7adc-4d2e-9ef9-9e05924cc906_4@MCPsignal.213.289:5e-09[&&NHX:Sample=rhiztom3:Type=capture:capture_class=c__Vicinamibacteria:capture_domain=d__Bacteria:capture_family=f__UBA2999:capture_genus=g__WHSN01:capture_order=o__Vicinamibacterales:capture_phylum=p__Acidobacteriota:capture_species=s__WHSN01 sp902826465:heptad=MCP-44H])0:5e-09[&&NHX:Sample_counter=rhizpot1--9||rhizpot3--6||rhiztom1--19||rhiztom2--21||rhiztom3--24:Type_counter=GTDB--4||capture--79:besthit_avg=92.3391304347826:besthit_max=100.0:besthit_min=58.1:besthit_std=6.545888557318319:besthit_sum=4247.599999999999:bitscore_avg=189.0804347826087:bitscore_max=248.0:bitscore_min=94.7:bitscore_std=28.2992706585658:bitscore_sum=8697.7:capture_class_counter=c__Actinomycetia--4||c__Alphaproteobacteria--65||c__Desulfovibrionia--1||c__Gammaproteobacteria--2||c__Halobacteria--2||c__UBA11346--2||c__Vicinamibacteria--3:capture_domain_counter=d__Archaea--2||d__Bacteria--77:capture_family_counter=f__Azospirillaceae--5||f__Beijerinckiaceae--1||f__Burkholderiaceae--1||f__Cellulomonadaceae--4||f__Desulfovibrionaceae--1||f__Dongiaceae--1||f__Gallionellaceae--1||f__Magnetospirillaceae--1||f__Natrialbaceae--2||f__Rhodospirillaceae--1||f__Sphingomonadaceae--2||f__Stappiaceae--33||f__Terasakiellaceae--8||f__UBA11346--2||f__UBA2999--3||f__Xanthobacteraceae--13:capture_genus_counter=g__Alpha-05--1||g__Aquabacter--2||g__Azohydromonas--1||g__Azospirillum--5||g__Bradyrhizobium--9||g__CAJANL01--1||g__Cellulomonas--4||g__Methylobacterium--1||g__Natrinema--2||g__PALSA-1006--1||g__Rhodopseudomonas--2||g__SYSU-D60009--1||g__Solidesulfovibrio--1||g__Sphingomonas_N--1||g__Stappia--33||g__Terasakiella--8||g__UBA11346--2||g__UBA1936--1||g__WHSN01--3:capture_order_counter=o__Actinomycetales--4||o__Azospirillales--5||o__Burkholderiales--2||o__Desulfovibrionales--1||o__Dongiales--1||o__Halobacteriales--2||o__Rhizobiales--47||o__Rhodospirillales--10||o__Sphingomonadales--2||o__UBA11346--2||o__Vicinamibacterales--3:capture_phylum_counter=p__Acidobacteriota--3||p__Actinobacteriota--4||p__Desulfobacterota_I--1||p__Halobacteriota--2||p__Planctomycetota--2||p__Proteobacteria--67:capture_species_counter=s__Alpha-05 sp003246625--1||s__Aquabacter sp002279855--2||s__Azohydromonas lata--1||s__Azospirillum oleiclasticum--2||s__Azospirillum sp003116095--1||s__Azospirillum sp016595245--2||s__Bradyrhizobium jicamae_A--2||s__Bradyrhizobium jicamae_B--1||s__Bradyrhizobium macuxiense_A--1||s__Bradyrhizobium manausense_A--1||s__Bradyrhizobium sp000472385--1||s__Bradyrhizobium sp000938305--2||s__Bradyrhizobium sp015291625--1||s__CAJANL01 sp903941105--1||s__Cellulomonas persica--4||s__Methylobacterium sp014873335--1||s__Natrinema sp005938085--2||s__PALSA-1006 sp009773615--1||s__Rhodopseudomonas sp013377015--2||s__SYSU-D60009 sp016794075--1||s__Solidesulfovibrio alcoholivorans--1||s__Sphingomonas_N sp000333335--1||s__Stappia sp016774605--33||s__Terasakiella pusilla--8||s__UBA11346 sp017302815--2||s__UBA1936 sp002336985--1||s__WHSN01 sp902826465--3:evalue_avg=5.934782608695652e-27:evalue_max=2.73e-25:evalue_min=2.69e-85:evalue_std=4.0251654030286915e-26:evalue_sum=2.73e-25:gapopen_avg=0.1956521739130435:gapopen_max=2.0:gapopen_min=0.0:gapopen_std=0.5424047368439223:gapopen_sum=9.0:gtdb_class_counter=c__Alphaproteobacteria--3||c__Negativicutes--1:gtdb_domain_counter=d__Bacteria--4:gtdb_family_counter=f__Dongiaceae--3||f__Selenomonadaceae--1:gtdb_genus_counter=g__Centipeda--1||g__SYSU-D60009--3:gtdb_order_counter=o__Dongiales--3||o__Selenomonadales--1:gtdb_phylum_counter=p__Firmicutes_C--1||p__Proteobacteria--3:gtdb_species_counter=s__Centipeda sp015265235--1||s__SYSU-D60009 sp003574735--1||s__SYSU-D60009 sp013822765--1||s__SYSU-D60009 sp016794075--1:heptad_counter=MCP-24H--16||MCP-28H--18||MCP-38H--5||MCP-40H--2||MCP-42H--2||MCP-44H--40:lbd_counter=:lca_tree=d__Bacteria:length_avg=115.8913043478261:length_max=138.0:length_min=82.0:length_std=12.865506443146625:length_sum=5331.0:mismatch_avg=8.630434782608695:mismatch_max=42.0:mismatch_min=0.0:mismatch_std=6.806397956342003:mismatch_sum=397.0:name=N102857:qcovhsp_avg=99.72608695652173:qcovhsp_max=100.0:qcovhsp_min=96.9:qcovhsp_std=0.7084991280818578:qcovhsp_sum=4587.4:qend_avg=115.73913043478261:qend_max=138.0:qend_min=82.0:qend_std=12.945071619232284:qend_sum=5324.0:qstart_avg=1.065217391304348:qstart_max=3.0:qstart_min=1.0:qstart_std=0.32674651493803963:qstart_sum=49.0:ref_name_counter=GB_GCA_001939945.1_protein.faa_MOEB01000009.1_44@PF00015_full_PFAM.365.525--1||GB_GCA_003574735.1_protein.faa_QORW01000001.1_264@PF00015_full_PFAM.56.233--30||GB_GCA_013822765.1_protein.faa_PNKY01000001.1_441@PF00015_full_PFAM.55.230--11||GB_GCA_016794075.1_protein.faa_JAEUKU010000434.1_3@PF00015_full_PFAM.67.229--4:scovhsp_avg=66.22608695652173:scovhsp_max=78.9:scovhsp_min=50.3:scovhsp_std=7.18007845152463:scovhsp_sum=3046.3999999999996:send_avg=158.17391304347825:send_max=167.0:send_min=105.0:send_std=13.943225113654599:send_sum=7276.0:sstart_avg=43.369565217391305:sstart_max=70.0:sstart_min=20.0:sstart_std=11.439422471149056:sstart_sum=1995.0],d58b3616-1eb0-45ef-9d34-aa11d0d424af_6@MCPsignal.155.289:0.0122616[&&NHX:Sample=rhiztom2:Type=capture:besthit=89.6:bitscore=218.0:capture_class=c__Alphaproteobacteria:capture_domain=d__Bacteria:capture_family=f__Terasakiellaceae:capture_genus=g__Terasakiella:capture_order=o__Rhodospirillales:capture_phylum=p__Proteobacteria:capture_species=s__Terasakiella pusilla:evalue=1.25e-73:gapopen=0.0:heptad=MCP-44H:length=134.0:mismatch=14.0:qcovhsp=100.0:qend=134.0:qstart=1.0:ref_name=GB_GCA_003574735.1_protein.faa_QORW01000001.1_264@PF00015_full_PFAM.56.233:scovhsp=75.7:send=166.0:sstart=33.0])1:0.0794189[&&NHX:Sample_counter=rhizpot1--9||rhizpot3--6||rhiztom1--19||rhiztom2--22||rhiztom3--24:Type_counter=GTDB--4||capture--80:besthit_avg=92.2808510638298:besthit_max=100.0:besthit_min=58.1:besthit_std=6.486663183790607:besthit_sum=4337.200000000001:bitscore_avg=189.69574468085108:bitscore_max=248.0:bitscore_min=94.7:bitscore_std=28.306067543187307:bitscore_sum=8915.7:capture_class_counter=c__Actinomycetia--4||c__Alphaproteobacteria--66||c__Desulfovibrionia--1||c__Gammaproteobacteria--2||c__Halobacteria--2||c__UBA11346--2||c__Vicinamibacteria--3:capture_domain_counter=d__Archaea--2||d__Bacteria--78:capture_family_counter=f__Azospirillaceae--5||f__Beijerinckiaceae--1||f__Burkholderiaceae--1||f__Cellulomonadaceae--4||f__Desulfovibrionaceae--1||f__Dongiaceae--1||f__Gallionellaceae--1||f__Magnetospirillaceae--1||f__Natrialbaceae--2||f__Rhodospirillaceae--1||f__Sphingomonadaceae--2||f__Stappiaceae--33||f__Terasakiellaceae--9||f__UBA11346--2||f__UBA2999--3||f__Xanthobacteraceae--13:capture_genus_counter=g__Alpha-05--1||g__Aquabacter--2||g__Azohydromonas--1||g__Azospirillum--5||g__Bradyrhizobium--9||g__CAJANL01--1||g__Cellulomonas--4||g__Methylobacterium--1||g__Natrinema--2||g__PALSA-1006--1||g__Rhodopseudomonas--2||g__SYSU-D60009--1||g__Solidesulfovibrio--1||g__Sphingomonas_N--1||g__Stappia--33||g__Terasakiella--9||g__UBA11346--2||g__UBA1936--1||g__WHSN01--3:capture_order_counter=o__Actinomycetales--4||o__Azospirillales--5||o__Burkholderiales--2||o__Desulfovibrionales--1||o__Dongiales--1||o__Halobacteriales--2||o__Rhizobiales--47||o__Rhodospirillales--11||o__Sphingomonadales--2||o__UBA11346--2||o__Vicinamibacterales--3:capture_phylum_counter=p__Acidobacteriota--3||p__Actinobacteriota--4||p__Desulfobacterota_I--1||p__Halobacteriota--2||p__Planctomycetota--2||p__Proteobacteria--68:capture_species_counter=s__Alpha-05 sp003246625--1||s__Aquabacter sp002279855--2||s__Azohydromonas lata--1||s__Azospirillum oleiclasticum--2||s__Azospirillum sp003116095--1||s__Azospirillum sp016595245--2||s__Bradyrhizobium jicamae_A--2||s__Bradyrhizobium jicamae_B--1||s__Bradyrhizobium macuxiense_A--1||s__Bradyrhizobium manausense_A--1||s__Bradyrhizobium sp000472385--1||s__Bradyrhizobium sp000938305--2||s__Bradyrhizobium sp015291625--1||s__CAJANL01 sp903941105--1||s__Cellulomonas persica--4||s__Methylobacterium sp014873335--1||s__Natrinema sp005938085--2||s__PALSA-1006 sp009773615--1||s__Rhodopseudomonas sp013377015--2||s__SYSU-D60009 sp016794075--1||s__Solidesulfovibrio alcoholivorans--1||s__Sphingomonas_N sp000333335--1||s__Stappia sp016774605--33||s__Terasakiella pusilla--9||s__UBA11346 sp017302815--2||s__UBA1936 sp002336985--1||s__WHSN01 sp902826465--3:evalue_avg=5.8085106382978726e-27:evalue_max=2.73e-25:evalue_min=2.69e-85:evalue_std=3.9821142678925226e-26:evalue_sum=2.73e-25:gapopen_avg=0.19148936170212766:gapopen_max=2.0:gapopen_min=0.0:gapopen_std=0.5372351874398185:gapopen_sum=9.0:gtdb_class_counter=c__Alphaproteobacteria--3||c__Negativicutes--1:gtdb_domain_counter=d__Bacteria--4:gtdb_family_counter=f__Dongiaceae--3||f__Selenomonadaceae--1:gtdb_genus_counter=g__Centipeda--1||g__SYSU-D60009--3:gtdb_order_counter=o__Dongiales--3||o__Selenomonadales--1:gtdb_phylum_counter=p__Firmicutes_C--1||p__Proteobacteria--3:gtdb_species_counter=s__Centipeda sp015265235--1||s__SYSU-D60009 sp003574735--1||s__SYSU-D60009 sp013822765--1||s__SYSU-D60009 sp016794075--1:heptad_counter=MCP-24H--16||MCP-28H--18||MCP-38H--5||MCP-40H--2||MCP-42H--2||MCP-44H--41:lbd_counter=:lca_tree=d__Bacteria:length_avg=116.27659574468085:length_max=138.0:length_min=82.0:length_std=12.99615683603957:length_sum=5465.0:mismatch_avg=8.74468085106383:mismatch_max=42.0:mismatch_min=0.0:mismatch_std=6.777418019026519:mismatch_sum=411.0:name=N102859:qcovhsp_avg=99.73191489361702:qcovhsp_max=100.0:qcovhsp_min=96.9:qcovhsp_std=0.701893830376919:qcovhsp_sum=4687.4:qend_avg=116.12765957446808:qend_max=138.0:qend_min=82.0:qend_std=13.077722546836123:qend_sum=5458.0:qstart_avg=1.0638297872340425:qstart_max=3.0:qstart_min=1.0:qstart_std=0.32331538776092494:qstart_sum=50.0:ref_name_counter=GB_GCA_001939945.1_protein.faa_MOEB01000009.1_44@PF00015_full_PFAM.365.525--1||GB_GCA_003574735.1_protein.faa_QORW01000001.1_264@PF00015_full_PFAM.56.233--31||GB_GCA_013822765.1_protein.faa_PNKY01000001.1_441@PF00015_full_PFAM.55.230--11||GB_GCA_016794075.1_protein.faa_JAEUKU010000434.1_3@PF00015_full_PFAM.67.229--4:scovhsp_avg=66.42765957446808:scovhsp_max=78.9:scovhsp_min=50.3:scovhsp_std=7.234810238419454:scovhsp_sum=3122.0999999999995:send_avg=158.3404255319149:send_max=167.0:send_min=105.0:send_std=13.83800154543668:send_sum=7442.0:sstart_avg=43.148936170212764:sstart_max=70.0:sstart_min=20.0:sstart_std=11.415052464036545:sstart_sum=2028.0])0.158:0.121408[&&NHX:Sample_counter=rhizpot1--9||rhizpot3--6||rhiztom1--20||rhiztom2--22||rhiztom3--24:Type_counter=GTDB--4||capture--81:besthit_avg=92.2808510638298:besthit_max=100.0:besthit_min=58.1:besthit_std=6.486663183790607:besthit_sum=4337.200000000001:bitscore_avg=189.69574468085108:bitscore_max=248.0:bitscore_min=94.7:bitscore_std=28.306067543187307:bitscore_sum=8915.7:capture_class_counter=c__Actinomycetia--4||c__Alphaproteobacteria--67||c__Desulfovibrionia--1||c__Gammaproteobacteria--2||c__Halobacteria--2||c__UBA11346--2||c__Vicinamibacteria--3:capture_domain_counter=d__Archaea--2||d__Bacteria--79:capture_family_counter=f__Azospirillaceae--5||f__Beijerinckiaceae--1||f__Burkholderiaceae--1||f__Cellulomonadaceae--4||f__Desulfovibrionaceae--1||f__Dongiaceae--1||f__Gallionellaceae--1||f__Magnetospirillaceae--1||f__Natrialbaceae--2||f__Rhodospirillaceae--1||f__Sphingomonadaceae--2||f__Stappiaceae--34||f__Terasakiellaceae--9||f__UBA11346--2||f__UBA2999--3||f__Xanthobacteraceae--13:capture_genus_counter=g__Alpha-05--1||g__Aquabacter--2||g__Azohydromonas--1||g__Azospirillum--5||g__Bradyrhizobium--9||g__CAJANL01--1||g__Cellulomonas--4||g__Methylobacterium--1||g__Natrinema--2||g__PALSA-1006--1||g__Rhodopseudomonas--2||g__SYSU-D60009--1||g__Solidesulfovibrio--1||g__Sphingomonas_N--1||g__Stappia--34||g__Terasakiella--9||g__UBA11346--2||g__UBA1936--1||g__WHSN01--3:capture_order_counter=o__Actinomycetales--4||o__Azospirillales--5||o__Burkholderiales--2||o__Desulfovibrionales--1||o__Dongiales--1||o__Halobacteriales--2||o__Rhizobiales--48||o__Rhodospirillales--11||o__Sphingomonadales--2||o__UBA11346--2||o__Vicinamibacterales--3:capture_phylum_counter=p__Acidobacteriota--3||p__Actinobacteriota--4||p__Desulfobacterota_I--1||p__Halobacteriota--2||p__Planctomycetota--2||p__Proteobacteria--69:capture_species_counter=s__Alpha-05 sp003246625--1||s__Aquabacter sp002279855--2||s__Azohydromonas lata--1||s__Azospirillum oleiclasticum--2||s__Azospirillum sp003116095--1||s__Azospirillum sp016595245--2||s__Bradyrhizobium jicamae_A--2||s__Bradyrhizobium jicamae_B--1||s__Bradyrhizobium macuxiense_A--1||s__Bradyrhizobium manausense_A--1||s__Bradyrhizobium sp000472385--1||s__Bradyrhizobium sp000938305--2||s__Bradyrhizobium sp015291625--1||s__CAJANL01 sp903941105--1||s__Cellulomonas persica--4||s__Methylobacterium sp014873335--1||s__Natrinema sp005938085--2||s__PALSA-1006 sp009773615--1||s__Rhodopseudomonas sp013377015--2||s__SYSU-D60009 sp016794075--1||s__Solidesulfovibrio alcoholivorans--1||s__Sphingomonas_N sp000333335--1||s__Stappia sp016774605--34||s__Terasakiella pusilla--9||s__UBA11346 sp017302815--2||s__UBA1936 sp002336985--1||s__WHSN01 sp902826465--3:evalue_avg=5.8085106382978726e-27:evalue_max=2.73e-25:evalue_min=2.69e-85:evalue_std=3.9821142678925226e-26:evalue_sum=2.73e-25:gapopen_avg=0.19148936170212766:gapopen_max=2.0:gapopen_min=0.0:gapopen_std=0.5372351874398185:gapopen_sum=9.0:gtdb_class_counter=c__Alphaproteobacteria--3||c__Negativicutes--1:gtdb_domain_counter=d__Bacteria--4:gtdb_family_counter=f__Dongiaceae--3||f__Selenomonadaceae--1:gtdb_genus_counter=g__Centipeda--1||g__SYSU-D60009--3:gtdb_order_counter=o__Dongiales--3||o__Selenomonadales--1:gtdb_phylum_counter=p__Firmicutes_C--1||p__Proteobacteria--3:gtdb_species_counter=s__Centipeda sp015265235--1||s__SYSU-D60009 sp003574735--1||s__SYSU-D60009 sp013822765--1||s__SYSU-D60009 sp016794075--1:heptad_counter=MCP-24H--16||MCP-28H--18||MCP-38H--5||MCP-40H--2||MCP-42H--2||MCP-44H--42:lbd_counter=:lca_tree=d__Bacteria:length_avg=116.27659574468085:length_max=138.0:length_min=82.0:length_std=12.99615683603957:length_sum=5465.0:mismatch_avg=8.74468085106383:mismatch_max=42.0:mismatch_min=0.0:mismatch_std=6.777418019026519:mismatch_sum=411.0:name=N102860:qcovhsp_avg=99.73191489361702:qcovhsp_max=100.0:qcovhsp_min=96.9:qcovhsp_std=0.701893830376919:qcovhsp_sum=4687.4:qend_avg=116.12765957446808:qend_max=138.0:qend_min=82.0:qend_std=13.077722546836123:qend_sum=5458.0:qstart_avg=1.0638297872340425:qstart_max=3.0:qstart_min=1.0:qstart_std=0.32331538776092494:qstart_sum=50.0:ref_name_counter=GB_GCA_001939945.1_protein.faa_MOEB01000009.1_44@PF00015_full_PFAM.365.525--1||GB_GCA_003574735.1_protein.faa_QORW01000001.1_264@PF00015_full_PFAM.56.233--31||GB_GCA_013822765.1_protein.faa_PNKY01000001.1_441@PF00015_full_PFAM.55.230--11||GB_GCA_016794075.1_protein.faa_JAEUKU010000434.1_3@PF00015_full_PFAM.67.229--4:scovhsp_avg=66.42765957446808:scovhsp_max=78.9:scovhsp_min=50.3:scovhsp_std=7.234810238419454:scovhsp_sum=3122.0999999999995:send_avg=158.3404255319149:send_max=167.0:send_min=105.0:send_std=13.83800154543668:send_sum=7442.0:sstart_avg=43.148936170212764:sstart_max=70.0:sstart_min=20.0:sstart_std=11.415052464036545:sstart_sum=2028.0],(484947af-7fc1-455b-b019-00de2b62ed5a_1@MCPsignal.179.237:0.00629996[&&NHX:Sample=rhiztom2:Type=capture:capture_class=c__Alphaproteobacteria:capture_domain=d__Bacteria:capture_family=f__Terasakiellaceae:capture_genus=g__Terasakiella:capture_order=o__Rhodospirillales:capture_phylum=p__Proteobacteria:capture_species=s__Terasakiella pusilla:heptad=MCP-44H],(GB_GCA_903897565.1_protein.faa_CAIUCF010000699.1_2@PF00015_full_PFAM.35.190:1.0041[&&NHX:Type=GTDB:gtdb_class=c__Alphaproteobacteria:gtdb_domain=d__Bacteria:gtdb_family=f__Stellaceae:gtdb_genus=g__CAIXXC01:gtdb_order=o__ATCC43930:gtdb_phylum=p__Proteobacteria:gtdb_species=s__CAIXXC01 sp903897565:heptad=MCP-38H:species=d__Bacteria_p__Proteobacteria_c__Alphaproteobacteria_o__ATCC43930_f__Stellaceae_g__CAIXXC01_s__CAIXXC01 sp903897565],a9b61e01-1d09-5a15-be81-ec48b1dd7245_2@MCPsignal.118.166:5e-09[&&NHX:Sample=rhiztom3:Type=capture:capture_class=c__Koll11:capture_domain=d__Bacteria:capture_family=f__B26-G9:capture_genus=g__JAHIOQ01:capture_order=o__B26-G9:capture_phylum=p__Omnitrophota:capture_species=s__JAHIOQ01 sp018895275:heptad=MCP-24H])0.461:0.113975[&&NHX:Sample_counter=rhiztom3--1:Type_counter=GTDB--1||capture--1:capture_class_counter=c__Koll11--1:capture_domain_counter=d__Bacteria--1:capture_family_counter=f__B26-G9--1:capture_genus_counter=g__JAHIOQ01--1:capture_order_counter=o__B26-G9--1:capture_phylum_counter=p__Omnitrophota--1:capture_species_counter=s__JAHIOQ01 sp018895275--1:gtdb_class_counter=c__Alphaproteobacteria--1:gtdb_domain_counter=d__Bacteria--1:gtdb_family_counter=f__Stellaceae--1:gtdb_genus_counter=g__CAIXXC01--1:gtdb_order_counter=o__ATCC43930--1:gtdb_phylum_counter=p__Proteobacteria--1:gtdb_species_counter=s__CAIXXC01 sp903897565--1:heptad_counter=MCP-24H--1||MCP-38H--1:lbd_counter=:lca_tree=s__CAIXXC01 sp903897565:name=N102864:ref_name_counter=])0.352:0.0286153[&&NHX:Sample_counter=rhiztom2--1||rhiztom3--1:Type_counter=GTDB--1||capture--2:capture_class_counter=c__Alphaproteobacteria--1||c__Koll11--1:capture_domain_counter=d__Bacteria--2:capture_family_counter=f__B26-G9--1||f__Terasakiellaceae--1:capture_genus_counter=g__JAHIOQ01--1||g__Terasakiella--1:capture_order_counter=o__B26-G9--1||o__Rhodospirillales--1:capture_phylum_counter=p__Omnitrophota--1||p__Proteobacteria--1:capture_species_counter=s__JAHIOQ01 sp018895275--1||s__Terasakiella pusilla--1:gtdb_class_counter=c__Alphaproteobacteria--1:gtdb_domain_counter=d__Bacteria--1:gtdb_family_counter=f__Stellaceae--1:gtdb_genus_counter=g__CAIXXC01--1:gtdb_order_counter=o__ATCC43930--1:gtdb_phylum_counter=p__Proteobacteria--1:gtdb_species_counter=s__CAIXXC01 sp903897565--1:heptad_counter=MCP-24H--1||MCP-38H--1||MCP-44H--1:lbd_counter=:lca_tree=s__CAIXXC01 sp903897565:name=N102865:ref_name_counter=])0.633:0.0515592[&&NHX:Sample_counter=rhizpot1--9||rhizpot3--6||rhiztom1--20||rhiztom2--23||rhiztom3--25:Type_counter=GTDB--5||capture--83:besthit_avg=92.2808510638298:besthit_max=100.0:besthit_min=58.1:besthit_std=6.486663183790607:besthit_sum=4337.200000000001:bitscore_avg=189.69574468085108:bitscore_max=248.0:bitscore_min=94.7:bitscore_std=28.306067543187307:bitscore_sum=8915.7:capture_class_counter=c__Actinomycetia--4||c__Alphaproteobacteria--68||c__Desulfovibrionia--1||c__Gammaproteobacteria--2||c__Halobacteria--2||c__Koll11--1||c__UBA11346--2||c__Vicinamibacteria--3:capture_domain_counter=d__Archaea--2||d__Bacteria--81:capture_family_counter=f__Azospirillaceae--5||f__B26-G9--1||f__Beijerinckiaceae--1||f__Burkholderiaceae--1||f__Cellulomonadaceae--4||f__Desulfovibrionaceae--1||f__Dongiaceae--1||f__Gallionellaceae--1||f__Magnetospirillaceae--1||f__Natrialbaceae--2||f__Rhodospirillaceae--1||f__Sphingomonadaceae--2||f__Stappiaceae--34||f__Terasakiellaceae--10||f__UBA11346--2||f__UBA2999--3||f__Xanthobacteraceae--13:capture_genus_counter=g__Alpha-05--1||g__Aquabacter--2||g__Azohydromonas--1||g__Azospirillum--5||g__Bradyrhizobium--9||g__CAJANL01--1||g__Cellulomonas--4||g__JAHIOQ01--1||g__Methylobacterium--1||g__Natrinema--2||g__PALSA-1006--1||g__Rhodopseudomonas--2||g__SYSU-D60009--1||g__Solidesulfovibrio--1||g__Sphingomonas_N--1||g__Stappia--34||g__Terasakiella--10||g__UBA11346--2||g__UBA1936--1||g__WHSN01--3:capture_order_counter=o__Actinomycetales--4||o__Azospirillales--5||o__B26-G9--1||o__Burkholderiales--2||o__Desulfovibrionales--1||o__Dongiales--1||o__Halobacteriales--2||o__Rhizobiales--48||o__Rhodospirillales--12||o__Sphingomonadales--2||o__UBA11346--2||o__Vicinamibacterales--3:capture_phylum_counter=p__Acidobacteriota--3||p__Actinobacteriota--4||p__Desulfobacterota_I--1||p__Halobacteriota--2||p__Omnitrophota--1||p__Planctomycetota--2||p__Proteobacteria--70:capture_species_counter=s__Alpha-05 sp003246625--1||s__Aquabacter sp002279855--2||s__Azohydromonas lata--1||s__Azospirillum oleiclasticum--2||s__Azospirillum sp003116095--1||s__Azospirillum sp016595245--2||s__Bradyrhizobium jicamae_A--2||s__Bradyrhizobium jicamae_B--1||s__Bradyrhizobium macuxiense_A--1||s__Bradyrhizobium manausense_A--1||s__Bradyrhizobium sp000472385--1||s__Bradyrhizobium sp000938305--2||s__Bradyrhizobium sp015291625--1||s__CAJANL01 sp903941105--1||s__Cellulomonas persica--4||s__JAHIOQ01 sp018895275--1||s__Methylobacterium sp014873335--1||s__Natrinema sp005938085--2||s__PALSA-1006 sp009773615--1||s__Rhodopseudomonas sp013377015--2||s__SYSU-D60009 sp016794075--1||s__Solidesulfovibrio alcoholivorans--1||s__Sphingomonas_N sp000333335--1||s__Stappia sp016774605--34||s__Terasakiella pusilla--10||s__UBA11346 sp017302815--2||s__UBA1936 sp002336985--1||s__WHSN01 sp902826465--3:evalue_avg=5.8085106382978726e-27:evalue_max=2.73e-25:evalue_min=2.69e-85:evalue_std=3.9821142678925226e-26:evalue_sum=2.73e-25:gapopen_avg=0.19148936170212766:gapopen_max=2.0:gapopen_min=0.0:gapopen_std=0.5372351874398185:gapopen_sum=9.0:gtdb_class_counter=c__Alphaproteobacteria--4||c__Negativicutes--1:gtdb_domain_counter=d__Bacteria--5:gtdb_family_counter=f__Dongiaceae--3||f__Selenomonadaceae--1||f__Stellaceae--1:gtdb_genus_counter=g__CAIXXC01--1||g__Centipeda--1||g__SYSU-D60009--3:gtdb_order_counter=o__ATCC43930--1||o__Dongiales--3||o__Selenomonadales--1:gtdb_phylum_counter=p__Firmicutes_C--1||p__Proteobacteria--4:gtdb_species_counter=s__CAIXXC01 sp903897565--1||s__Centipeda sp015265235--1||s__SYSU-D60009 sp003574735--1||s__SYSU-D60009 sp013822765--1||s__SYSU-D60009 sp016794075--1:heptad_counter=MCP-24H--17||MCP-28H--18||MCP-38H--6||MCP-40H--2||MCP-42H--2||MCP-44H--43:lbd_counter=:lca_tree=d__Bacteria:length_avg=116.27659574468085:length_max=138.0:length_min=82.0:length_std=12.99615683603957:length_sum=5465.0:mismatch_avg=8.74468085106383:mismatch_max=42.0:mismatch_min=0.0:mismatch_std=6.777418019026519:mismatch_sum=411.0:name=N102866:qcovhsp_avg=99.73191489361702:qcovhsp_max=100.0:qcovhsp_min=96.9:qcovhsp_std=0.701893830376919:qcovhsp_sum=4687.4:qend_avg=116.12765957446808:qend_max=138.0:qend_min=82.0:qend_std=13.077722546836123:qend_sum=5458.0:qstart_avg=1.0638297872340425:qstart_max=3.0:qstart_min=1.0:qstart_std=0.32331538776092494:qstart_sum=50.0:ref_name_counter=GB_GCA_001939945.1_protein.faa_MOEB01000009.1_44@PF00015_full_PFAM.365.525--1||GB_GCA_003574735.1_protein.faa_QORW01000001.1_264@PF00015_full_PFAM.56.233--31||GB_GCA_013822765.1_protein.faa_PNKY01000001.1_441@PF00015_full_PFAM.55.230--11||GB_GCA_016794075.1_protein.faa_JAEUKU010000434.1_3@PF00015_full_PFAM.67.229--4:scovhsp_avg=66.42765957446808:scovhsp_max=78.9:scovhsp_min=50.3:scovhsp_std=7.234810238419454:scovhsp_sum=3122.0999999999995:send_avg=158.3404255319149:send_max=167.0:send_min=105.0:send_std=13.83800154543668:send_sum=7442.0:sstart_avg=43.148936170212764:sstart_max=70.0:sstart_min=20.0:sstart_std=11.415052464036545:sstart_sum=2028.0])0.999:0.763619[&&NHX:Sample_counter=rhizpot1--9||rhizpot3--6||rhiztom1--21||rhiztom2--23||rhiztom3--25:Type_counter=GTDB--5||capture--84:besthit_avg=92.2808510638298:besthit_max=100.0:besthit_min=58.1:besthit_std=6.486663183790607:besthit_sum=4337.200000000001:bitscore_avg=189.69574468085108:bitscore_max=248.0:bitscore_min=94.7:bitscore_std=28.306067543187307:bitscore_sum=8915.7:capture_class_counter=c__Actinomycetia--4||c__Alphaproteobacteria--69||c__Desulfovibrionia--1||c__Gammaproteobacteria--2||c__Halobacteria--2||c__Koll11--1||c__UBA11346--2||c__Vicinamibacteria--3:capture_domain_counter=d__Archaea--2||d__Bacteria--82:capture_family_counter=f__Azospirillaceae--5||f__B26-G9--1||f__Beijerinckiaceae--1||f__Burkholderiaceae--1||f__Cellulomonadaceae--4||f__Desulfovibrionaceae--1||f__Dongiaceae--1||f__Gallionellaceae--1||f__Magnetospirillaceae--1||f__Natrialbaceae--2||f__Rhodospirillaceae--1||f__Sphingomonadaceae--2||f__Stappiaceae--34||f__Terasakiellaceae--10||f__UBA11346--2||f__UBA2999--3||f__Xanthobacteraceae--14:capture_genus_counter=g__Alpha-05--1||g__Aquabacter--2||g__Azohydromonas--1||g__Azospirillum--5||g__Bradyrhizobium--10||g__CAJANL01--1||g__Cellulomonas--4||g__JAHIOQ01--1||g__Methylobacterium--1||g__Natrinema--2||g__PALSA-1006--1||g__Rhodopseudomonas--2||g__SYSU-D60009--1||g__Solidesulfovibrio--1||g__Sphingomonas_N--1||g__Stappia--34||g__Terasakiella--10||g__UBA11346--2||g__UBA1936--1||g__WHSN01--3:capture_order_counter=o__Actinomycetales--4||o__Azospirillales--5||o__B26-G9--1||o__Burkholderiales--2||o__Desulfovibrionales--1||o__Dongiales--1||o__Halobacteriales--2||o__Rhizobiales--49||o__Rhodospirillales--12||o__Sphingomonadales--2||o__UBA11346--2||o__Vicinamibacterales--3:capture_phylum_counter=p__Acidobacteriota--3||p__Actinobacteriota--4||p__Desulfobacterota_I--1||p__Halobacteriota--2||p__Omnitrophota--1||p__Planctomycetota--2||p__Proteobacteria--71:capture_species_counter=s__Alpha-05 sp003246625--1||s__Aquabacter sp002279855--2||s__Azohydromonas lata--1||s__Azospirillum oleiclasticum--2||s__Azospirillum sp003116095--1||s__Azospirillum sp016595245--2||s__Bradyrhizobium jicamae_A--2||s__Bradyrhizobium jicamae_B--1||s__Bradyrhizobium macuxiense_A--1||s__Bradyrhizobium manausense_A--1||s__Bradyrhizobium neotropicale--1||s__Bradyrhizobium sp000472385--1||s__Bradyrhizobium sp000938305--2||s__Bradyrhizobium sp015291625--1||s__CAJANL01 sp903941105--1||s__Cellulomonas persica--4||s__JAHIOQ01 sp018895275--1||s__Methylobacterium sp014873335--1||s__Natrinema sp005938085--2||s__PALSA-1006 sp009773615--1||s__Rhodopseudomonas sp013377015--2||s__SYSU-D60009 sp016794075--1||s__Solidesulfovibrio alcoholivorans--1||s__Sphingomonas_N sp000333335--1||s__Stappia sp016774605--34||s__Terasakiella pusilla--10||s__UBA11346 sp017302815--2||s__UBA1936 sp002336985--1||s__WHSN01 sp902826465--3:evalue_avg=5.8085106382978726e-27:evalue_max=2.73e-25:evalue_min=2.69e-85:evalue_std=3.9821142678925226e-26:evalue_sum=2.73e-25:gapopen_avg=0.19148936170212766:gapopen_max=2.0:gapopen_min=0.0:gapopen_std=0.5372351874398185:gapopen_sum=9.0:gtdb_class_counter=c__Alphaproteobacteria--4||c__Negativicutes--1:gtdb_domain_counter=d__Bacteria--5:gtdb_family_counter=f__Dongiaceae--3||f__Selenomonadaceae--1||f__Stellaceae--1:gtdb_genus_counter=g__CAIXXC01--1||g__Centipeda--1||g__SYSU-D60009--3:gtdb_order_counter=o__ATCC43930--1||o__Dongiales--3||o__Selenomonadales--1:gtdb_phylum_counter=p__Firmicutes_C--1||p__Proteobacteria--4:gtdb_species_counter=s__CAIXXC01 sp903897565--1||s__Centipeda sp015265235--1||s__SYSU-D60009 sp003574735--1||s__SYSU-D60009 sp013822765--1||s__SYSU-D60009 sp016794075--1:heptad_counter=MCP-24H--17||MCP-28H--18||MCP-38H--6||MCP-40H--2||MCP-42H--2||MCP-44H--44:lbd_counter=:lca_tree=d__Bacteria:length_avg=116.27659574468085:length_max=138.0:length_min=82.0:length_std=12.99615683603957:length_sum=5465.0:mismatch_avg=8.74468085106383:mismatch_max=42.0:mismatch_min=0.0:mismatch_std=6.777418019026519:mismatch_sum=411.0:name=N102867:qcovhsp_avg=99.73191489361702:qcovhsp_max=100.0:qcovhsp_min=96.9:qcovhsp_std=0.701893830376919:qcovhsp_sum=4687.4:qend_avg=116.12765957446808:qend_max=138.0:qend_min=82.0:qend_std=13.077722546836123:qend_sum=5458.0:qstart_avg=1.0638297872340425:qstart_max=3.0:qstart_min=1.0:qstart_std=0.32331538776092494:qstart_sum=50.0:ref_name_counter=GB_GCA_001939945.1_protein.faa_MOEB01000009.1_44@PF00015_full_PFAM.365.525--1||GB_GCA_003574735.1_protein.faa_QORW01000001.1_264@PF00015_full_PFAM.56.233--31||GB_GCA_013822765.1_protein.faa_PNKY01000001.1_441@PF00015_full_PFAM.55.230--11||GB_GCA_016794075.1_protein.faa_JAEUKU010000434.1_3@PF00015_full_PFAM.67.229--4:scovhsp_avg=66.42765957446808:scovhsp_max=78.9:scovhsp_min=50.3:scovhsp_std=7.234810238419454:scovhsp_sum=3122.0999999999995:send_avg=158.3404255319149:send_max=167.0:send_min=105.0:send_std=13.83800154543668:send_sum=7442.0:sstart_avg=43.148936170212764:sstart_max=70.0:sstart_min=20.0:sstart_std=11.415052464036545:sstart_sum=2028.0])0.349:0.0791094[&&NHX:Sample_counter=rhizpot1--13||rhizpot2--2||rhizpot3--16||rhiztom1--24||rhiztom2--27||rhiztom3--28:Type_counter=GTDB--46||capture--110:besthit_avg=92.86166666666668:besthit_max=100.0:besthit_min=58.1:besthit_std=6.265971908235965:besthit_sum=5571.700000000001:bitscore_avg=196.27833333333334:bitscore_max=288.0:bitscore_min=94.7:bitscore_std=35.23120771666991:bitscore_sum=11776.7:capture_class_counter=c__Actinomycetia--6||c__Alphaproteobacteria--84||c__Bacilli--1||c__Clostridia--2||c__Desulfovibrionia--1||c__Dormibacteria--1||c__Gammaproteobacteria--5||c__Halobacteria--2||c__Koll11--1||c__Myxococcia--1||c__UBA11346--2||c__Verrucomicrobiae--1||c__Vicinamibacteria--3:capture_domain_counter=d__Archaea--2||d__Bacteria--108:capture_family_counter=f__Azospirillaceae--5||f__B26-G9--1||f__Beijerinckiaceae--11||f__Burkholderiaceae--1||f__Cellulomonadaceae--5||f__Desulfovibrionaceae--1||f__Dongiaceae--1||f__Gallionellaceae--1||f__Halomonadaceae--2||f__Halorhodospiraceae--1||f__Magnetospirillaceae--1||f__Micromonosporaceae--1||f__Myxococcaceae--1||f__Natrialbaceae--2||f__Opitutaceae--1||f__Oscillospiraceae--2||f__Paenibacillaceae--1||f__Rhizobiaceae--1||f__Rhodospirillaceae--2||f__Sphingomonadaceae--2||f__Stappiaceae--35||f__Terasakiellaceae--10||f__UBA11346--2||f__UBA2999--3||f__UBA8260--1||f__Xanthobacteraceae--16:capture_genus_counter=g__Actinoplanes--1||g__Afipia--1||g__Alpha-05--1||g__Aquabacter--2||g__Azohydromonas--1||g__Azospirillum--5||g__Bradyrhizobium--11||g__CAJANL01--1||g__Cellulomonas--5||g__Halomonas--2||g__JAHIOQ01--1||g__Lawsonibacter--2||g__Methylobacterium--11||g__Myxococcus--1||g__Natrinema--2||g__PALSA-1006--1||g__Paenibacillus_C--1||g__Pararhizobium--1||g__Pelagicoccus--1||g__Rhodopseudomonas--2||g__Roseibium--1||g__SKYL01--1||g__SYSU-D60009--1||g__Solidesulfovibrio--1||g__Sphingomonas_N--1||g__Stappia--34||g__Terasakiella--10||g__UBA11346--2||g__UBA1936--1||g__UBA8260--1||g__WHSN01--3||g__WOUV01--1:capture_order_counter=o__Actinomycetales--5||o__Azospirillales--5||o__B26-G9--1||o__Burkholderiales--2||o__Desulfovibrionales--1||o__Dongiales--1||o__Halobacteriales--2||o__Mycobacteriales--1||o__Myxococcales--1||o__Nitrococcales--1||o__Opitutales--1||o__Oscillospirales--2||o__Paenibacillales--1||o__Pseudomonadales--2||o__Rhizobiales--63||o__Rhodospirillales--13||o__Sphingomonadales--2||o__UBA11346--2||o__UBA8260--1||o__Vicinamibacterales--3:capture_phylum_counter=p__Acidobacteriota--3||p__Actinobacteriota--6||p__Desulfobacterota_I--1||p__Dormibacterota--1||p__Firmicutes--1||p__Firmicutes_A--2||p__Halobacteriota--2||p__Myxococcota--1||p__Omnitrophota--1||p__Planctomycetota--2||p__Proteobacteria--89||p__Verrucomicrobiota--1:capture_species_counter=s__Actinoplanes sp016464385--1||s__Afipia massiliensis_A--1||s__Alpha-05 sp003246625--1||s__Aquabacter sp002279855--2||s__Azohydromonas lata--1||s__Azospirillum oleiclasticum--2||s__Azospirillum sp003116095--1||s__Azospirillum sp016595245--2||s__Bradyrhizobium canariense_C--1||s__Bradyrhizobium jicamae_A--2||s__Bradyrhizobium jicamae_B--1||s__Bradyrhizobium macuxiense_A--1||s__Bradyrhizobium manausense_A--1||s__Bradyrhizobium neotropicale--1||s__Bradyrhizobium sp000472385--1||s__Bradyrhizobium sp000938305--2||s__Bradyrhizobium sp015291625--1||s__CAJANL01 sp903941105--1||s__Cellulomonas hominis_B--1||s__Cellulomonas persica--4||s__Halomonas massiliensis--2||s__JAHIOQ01 sp018895275--1||s__Lawsonibacter sp009917615--2||s__Methylobacterium sp001422815--9||s__Methylobacterium sp014873335--1||s__Methylobacterium sp017833295--1||s__Myxococcus eversor--1||s__Natrinema sp005938085--2||s__PALSA-1006 sp009773615--1||s__Paenibacillus_C nanensis--1||s__Pararhizobium sp900474095--1||s__Pelagicoccus albus--1||s__Rhodopseudomonas sp013377015--2||s__Roseibium sp013373445--1||s__SKYL01 sp007127935--1||s__SYSU-D60009 sp016794075--1||s__Solidesulfovibrio alcoholivorans--1||s__Sphingomonas_N sp000333335--1||s__Stappia sp016774605--34||s__Terasakiella pusilla--10||s__UBA11346 sp017302815--2||s__UBA1936 sp002336985--1||s__UBA8260 sp003134115--1||s__WHSN01 sp902826465--3||s__WOUV01 sp009773045--1:evalue_avg=4.55e-27:evalue_max=2.73e-25:evalue_min=1.11e-100:evalue_std=3.524414845048749e-26:evalue_sum=2.73e-25:gapopen_avg=0.2:gapopen_max=2.0:gapopen_min=0.0:gapopen_std=0.5461731270812971:gapopen_sum=12.0:gtdb_class_counter=c__Alphaproteobacteria--22||c__Gammaproteobacteria--23||c__Negativicutes--1:gtdb_domain_counter=d__Bacteria--46:gtdb_family_counter=f__Aquisalimonadaceae--2||f__Beijerinckiaceae--9||f__DSM-6294--2||f__Dongiaceae--8||f__IMCC2047--1||f__Leeiaceae--1||f__Magnetospirillaceae--1||f__Marinomonadaceae--1||f__Nitrincolaceae--6||f__Oleiphilaceae--1||f__Pseudomonadaceae--9||f__Rhodospirillaceae--1||f__Selenomonadaceae--1||f__Stellaceae--2||f__Thalassospiraceae--1:gtdb_genus_counter=g__Aquisalimonas--2||g__CAIXXC01--2||g__Centipeda--1||g__Dongia--4||g__Halospina--1||g__IMCC2047--1||g__Leeia--1||g__Magnetospirillum--1||g__Marinobacterium--1||g__Marinomonas--1||g__Methylobacterium--9||g__Nitrincola--4||g__Pararhodospirillum--1||g__Pokkaliibacter--1||g__Pseudomonas_A--2||g__Pseudomonas_D--4||g__Pseudomonas_E--2||g__Pseudomonas_Q--1||g__SYSU-D60009--3||g__SYSU-D60014--1||g__Thalassospira--1||g__UBA2009--2:gtdb_order_counter=o__ATCC43930--2||o__Burkholderiales--1||o__Dongiales--8||o__Nitrococcales--2||o__Pseudomonadales--20||o__Rhizobiales--9||o__Rhodospirillales--3||o__Selenomonadales--1:gtdb_phylum_counter=p__Firmicutes_C--1||p__Proteobacteria--45:gtdb_species_counter=s__Aquisalimonas asiatica--1||s__Aquisalimonas sp007126095--1||s__CAIXXC01 sp903897565--2||s__Centipeda sp015265235--1||s__Dongia mobilis--1||s__Dongia sp016183985--1||s__Dongia sp016712715--1||s__Dongia sp016794165--1||s__Halospina utahensis_A--1||s__IMCC2047 sp001593685--1||s__Leeia oryzae--1||s__Magnetospirillum aberrantis--1||s__Marinobacterium mangrovicola--1||s__Marinomonas colpomeniae--1||s__Methylobacterium bullatum--1||s__Methylobacterium phyllostachyos--1||s__Methylobacterium rhodinum--1||s__Methylobacterium salsuginis--1||s__Methylobacterium sp000519085--1||s__Methylobacterium sp001422815--1||s__Methylobacterium sp002778835--1||s__Methylobacterium sp005502455--1||s__Methylobacterium zatmanii--1||s__Nitrincola alkalisediminis--1||s__Nitrincola lacisaponensis--1||s__Nitrincola sp008727795--1||s__Nitrincola tibetensis--1||s__Pararhodospirillum photometricum--1||s__Pokkaliibacter plantistimulans--1||s__Pseudomonas_A lopnurensis--1||s__Pseudomonas_A stutzeri_AF--1||s__Pseudomonas_D jilinensis--1||s__Pseudomonas_D salegens--1||s__Pseudomonas_D sp007117785--1||s__Pseudomonas_D sp007692485--1||s__Pseudomonas_E cuatrocienegasensis--1||s__Pseudomonas_E mangrovi--1||s__Pseudomonas_Q kirkiae--1||s__SYSU-D60009 sp003574735--1||s__SYSU-D60009 sp013822765--1||s__SYSU-D60009 sp016794075--1||s__SYSU-D60014 sp003576685--1||s__Thalassospira sp011806525--1||s__UBA2009 sp002314145--1||s__UBA2009 sp002706025--1:heptad_counter=MCP-24H--37||MCP-28H--30||MCP-34H--1||MCP-36H--1||MCP-38H--6||MCP-40H--5||MCP-42H--2||MCP-44H--69||MCP-48H--5:lbd_counter=Cache_3-Cache_2--1||SBP_bac_3--1:lca_tree=p__Proteobacteria:length_avg=119.15:length_max=168.0:length_min=82.0:length_std=17.286052965285165:length_sum=7149.0:mismatch_avg=8.066666666666666:mismatch_max=42.0:mismatch_min=0.0:mismatch_std=6.635463701285197:mismatch_sum=484.0:name=N102868:qcovhsp_avg=99.76000000000002:qcovhsp_max=100.0:qcovhsp_min=96.9:qcovhsp_std=0.6404976878456257:qcovhsp_sum=5985.600000000001:qend_avg=118.96666666666667:qend_max=168.0:qend_min=82.0:qend_std=17.431674527599412:qend_sum=7138.0:qstart_avg=1.0833333333333333:qstart_max=3.0:qstart_min=1.0:qstart_std=0.33403880149460907:qstart_sum=65.0:ref_name_counter=GB_GCA_001939945.1_protein.faa_MOEB01000009.1_44@PF00015_full_PFAM.365.525--1||GB_GCA_003574735.1_protein.faa_QORW01000001.1_264@PF00015_full_PFAM.56.233--31||GB_GCA_003576685.1_protein.faa_QOZR01000003.1_308@PF00015_full_PFAM.142.312--4||GB_GCA_013822765.1_protein.faa_PNKY01000001.1_441@PF00015_full_PFAM.55.230--11||GB_GCA_016794075.1_protein.faa_JAEUKU010000434.1_3@PF00015_full_PFAM.67.229--4||RS_GCF_001422815.1_protein.faa_NZ_LMMP01000003.1_243@PF00015_full_PFAM.93.255--1||RS_GCF_014845095.1_protein.faa_NZ_NKUG01000098.1_29@PF00015_full_PFAM.84.256--8:scovhsp_avg=68.49:scovhsp_max=97.7:scovhsp_min=50.3:scovhsp_std=10.154162542974806:scovhsp_sum=4109.4:send_avg=155.36666666666667:send_max=171.0:send_min=102.0:send_std=17.788747792427632:send_sum=9322.0:sstart_avg=37.28333333333333:sstart_max=70.0:sstart_min=3.0:sstart_std=16.762641742639804:sstart_sum=2237.0])0.119:0.104119[&&NHX:Sample_counter=rhizpot1--13||rhizpot2--2||rhizpot3--16||rhiztom1--24||rhiztom2--27||rhiztom3--28:Type_counter=GTDB--47||capture--110:besthit_avg=92.86166666666668:besthit_max=100.0:besthit_min=58.1:besthit_std=6.265971908235965:besthit_sum=5571.700000000001:bitscore_avg=196.27833333333334:bitscore_max=288.0:bitscore_min=94.7:bitscore_std=35.23120771666991:bitscore_sum=11776.7:capture_class_counter=c__Actinomycetia--6||c__Alphaproteobacteria--84||c__Bacilli--1||c__Clostridia--2||c__Desulfovibrionia--1||c__Dormibacteria--1||c__Gammaproteobacteria--5||c__Halobacteria--2||c__Koll11--1||c__Myxococcia--1||c__UBA11346--2||c__Verrucomicrobiae--1||c__Vicinamibacteria--3:capture_domain_counter=d__Archaea--2||d__Bacteria--108:capture_family_counter=f__Azospirillaceae--5||f__B26-G9--1||f__Beijerinckiaceae--11||f__Burkholderiaceae--1||f__Cellulomonadaceae--5||f__Desulfovibrionaceae--1||f__Dongiaceae--1||f__Gallionellaceae--1||f__Halomonadaceae--2||f__Halorhodospiraceae--1||f__Magnetospirillaceae--1||f__Micromonosporaceae--1||f__Myxococcaceae--1||f__Natrialbaceae--2||f__Opitutaceae--1||f__Oscillospiraceae--2||f__Paenibacillaceae--1||f__Rhizobiaceae--1||f__Rhodospirillaceae--2||f__Sphingomonadaceae--2||f__Stappiaceae--35||f__Terasakiellaceae--10||f__UBA11346--2||f__UBA2999--3||f__UBA8260--1||f__Xanthobacteraceae--16:capture_genus_counter=g__Actinoplanes--1||g__Afipia--1||g__Alpha-05--1||g__Aquabacter--2||g__Azohydromonas--1||g__Azospirillum--5||g__Bradyrhizobium--11||g__CAJANL01--1||g__Cellulomonas--5||g__Halomonas--2||g__JAHIOQ01--1||g__Lawsonibacter--2||g__Methylobacterium--11||g__Myxococcus--1||g__Natrinema--2||g__PALSA-1006--1||g__Paenibacillus_C--1||g__Pararhizobium--1||g__Pelagicoccus--1||g__Rhodopseudomonas--2||g__Roseibium--1||g__SKYL01--1||g__SYSU-D60009--1||g__Solidesulfovibrio--1||g__Sphingomonas_N--1||g__Stappia--34||g__Terasakiella--10||g__UBA11346--2||g__UBA1936--1||g__UBA8260--1||g__WHSN01--3||g__WOUV01--1:capture_order_counter=o__Actinomycetales--5||o__Azospirillales--5||o__B26-G9--1||o__Burkholderiales--2||o__Desulfovibrionales--1||o__Dongiales--1||o__Halobacteriales--2||o__Mycobacteriales--1||o__Myxococcales--1||o__Nitrococcales--1||o__Opitutales--1||o__Oscillospirales--2||o__Paenibacillales--1||o__Pseudomonadales--2||o__Rhizobiales--63||o__Rhodospirillales--13||o__Sphingomonadales--2||o__UBA11346--2||o__UBA8260--1||o__Vicinamibacterales--3:capture_phylum_counter=p__Acidobacteriota--3||p__Actinobacteriota--6||p__Desulfobacterota_I--1||p__Dormibacterota--1||p__Firmicutes--1||p__Firmicutes_A--2||p__Halobacteriota--2||p__Myxococcota--1||p__Omnitrophota--1||p__Planctomycetota--2||p__Proteobacteria--89||p__Verrucomicrobiota--1:capture_species_counter=s__Actinoplanes sp016464385--1||s__Afipia massiliensis_A--1||s__Alpha-05 sp003246625--1||s__Aquabacter sp002279855--2||s__Azohydromonas lata--1||s__Azospirillum oleiclasticum--2||s__Azospirillum sp003116095--1||s__Azospirillum sp016595245--2||s__Bradyrhizobium canariense_C--1||s__Bradyrhizobium jicamae_A--2||s__Bradyrhizobium jicamae_B--1||s__Bradyrhizobium macuxiense_A--1||s__Bradyrhizobium manausense_A--1||s__Bradyrhizobium neotropicale--1||s__Bradyrhizobium sp000472385--1||s__Bradyrhizobium sp000938305--2||s__Bradyrhizobium sp015291625--1||s__CAJANL01 sp903941105--1||s__Cellulomonas hominis_B--1||s__Cellulomonas persica--4||s__Halomonas massiliensis--2||s__JAHIOQ01 sp018895275--1||s__Lawsonibacter sp009917615--2||s__Methylobacterium sp001422815--9||s__Methylobacterium sp014873335--1||s__Methylobacterium sp017833295--1||s__Myxococcus eversor--1||s__Natrinema sp005938085--2||s__PALSA-1006 sp009773615--1||s__Paenibacillus_C nanensis--1||s__Pararhizobium sp900474095--1||s__Pelagicoccus albus--1||s__Rhodopseudomonas sp013377015--2||s__Roseibium sp013373445--1||s__SKYL01 sp007127935--1||s__SYSU-D60009 sp016794075--1||s__Solidesulfovibrio alcoholivorans--1||s__Sphingomonas_N sp000333335--1||s__Stappia sp016774605--34||s__Terasakiella pusilla--10||s__UBA11346 sp017302815--2||s__UBA1936 sp002336985--1||s__UBA8260 sp003134115--1||s__WHSN01 sp902826465--3||s__WOUV01 sp009773045--1:evalue_avg=4.55e-27:evalue_max=2.73e-25:evalue_min=1.11e-100:evalue_std=3.524414845048749e-26:evalue_sum=2.73e-25:gapopen_avg=0.2:gapopen_max=2.0:gapopen_min=0.0:gapopen_std=0.5461731270812971:gapopen_sum=12.0:gtdb_class_counter=c__Alphaproteobacteria--23||c__Gammaproteobacteria--23||c__Negativicutes--1:gtdb_domain_counter=d__Bacteria--47:gtdb_family_counter=f__Aquisalimonadaceae--2||f__Beijerinckiaceae--9||f__Casp-alpha2--1||f__DSM-6294--2||f__Dongiaceae--8||f__IMCC2047--1||f__Leeiaceae--1||f__Magnetospirillaceae--1||f__Marinomonadaceae--1||f__Nitrincolaceae--6||f__Oleiphilaceae--1||f__Pseudomonadaceae--9||f__Rhodospirillaceae--1||f__Selenomonadaceae--1||f__Stellaceae--2||f__Thalassospiraceae--1:gtdb_genus_counter=g__Aquisalimonas--2||g__CAIXXC01--2||g__Centipeda--1||g__Dongia--4||g__Halospina--1||g__IMCC2047--1||g__JABJOR01--1||g__Leeia--1||g__Magnetospirillum--1||g__Marinobacterium--1||g__Marinomonas--1||g__Methylobacterium--9||g__Nitrincola--4||g__Pararhodospirillum--1||g__Pokkaliibacter--1||g__Pseudomonas_A--2||g__Pseudomonas_D--4||g__Pseudomonas_E--2||g__Pseudomonas_Q--1||g__SYSU-D60009--3||g__SYSU-D60014--1||g__Thalassospira--1||g__UBA2009--2:gtdb_order_counter=o__ATCC43930--2||o__Burkholderiales--1||o__Dongiales--8||o__Nitrococcales--2||o__Pseudomonadales--20||o__Rhizobiales--9||o__Rhodospirillales--4||o__Selenomonadales--1:gtdb_phylum_counter=p__Firmicutes_C--1||p__Proteobacteria--46:gtdb_species_counter=s__Aquisalimonas asiatica--1||s__Aquisalimonas sp007126095--1||s__CAIXXC01 sp903897565--2||s__Centipeda sp015265235--1||s__Dongia mobilis--1||s__Dongia sp016183985--1||s__Dongia sp016712715--1||s__Dongia sp016794165--1||s__Halospina utahensis_A--1||s__IMCC2047 sp001593685--1||s__JABJOR01 sp018664265--1||s__Leeia oryzae--1||s__Magnetospirillum aberrantis--1||s__Marinobacterium mangrovicola--1||s__Marinomonas colpomeniae--1||s__Methylobacterium bullatum--1||s__Methylobacterium phyllostachyos--1||s__Methylobacterium rhodinum--1||s__Methylobacterium salsuginis--1||s__Methylobacterium sp000519085--1||s__Methylobacterium sp001422815--1||s__Methylobacterium sp002778835--1||s__Methylobacterium sp005502455--1||s__Methylobacterium zatmanii--1||s__Nitrincola alkalisediminis--1||s__Nitrincola lacisaponensis--1||s__Nitrincola sp008727795--1||s__Nitrincola tibetensis--1||s__Pararhodospirillum photometricum--1||s__Pokkaliibacter plantistimulans--1||s__Pseudomonas_A lopnurensis--1||s__Pseudomonas_A stutzeri_AF--1||s__Pseudomonas_D jilinensis--1||s__Pseudomonas_D salegens--1||s__Pseudomonas_D sp007117785--1||s__Pseudomonas_D sp007692485--1||s__Pseudomonas_E cuatrocienegasensis--1||s__Pseudomonas_E mangrovi--1||s__Pseudomonas_Q kirkiae--1||s__SYSU-D60009 sp003574735--1||s__SYSU-D60009 sp013822765--1||s__SYSU-D60009 sp016794075--1||s__SYSU-D60014 sp003576685--1||s__Thalassospira sp011806525--1||s__UBA2009 sp002314145--1||s__UBA2009 sp002706025--1:heptad_counter=MCP-24H--37||MCP-28H--31||MCP-34H--1||MCP-36H--1||MCP-38H--6||MCP-40H--5||MCP-42H--2||MCP-44H--69||MCP-48H--5:lbd_counter=Cache_3-Cache_2--1||SBP_bac_3--1:lca_tree=p__Proteobacteria:length_avg=119.15:length_max=168.0:length_min=82.0:length_std=17.286052965285165:length_sum=7149.0:mismatch_avg=8.066666666666666:mismatch_max=42.0:mismatch_min=0.0:mismatch_std=6.635463701285197:mismatch_sum=484.0:name=N102869:qcovhsp_avg=99.76000000000002:qcovhsp_max=100.0:qcovhsp_min=96.9:qcovhsp_std=0.6404976878456257:qcovhsp_sum=5985.600000000001:qend_avg=118.96666666666667:qend_max=168.0:qend_min=82.0:qend_std=17.431674527599412:qend_sum=7138.0:qstart_avg=1.0833333333333333:qstart_max=3.0:qstart_min=1.0:qstart_std=0.33403880149460907:qstart_sum=65.0:ref_name_counter=GB_GCA_001939945.1_protein.faa_MOEB01000009.1_44@PF00015_full_PFAM.365.525--1||GB_GCA_003574735.1_protein.faa_QORW01000001.1_264@PF00015_full_PFAM.56.233--31||GB_GCA_003576685.1_protein.faa_QOZR01000003.1_308@PF00015_full_PFAM.142.312--4||GB_GCA_013822765.1_protein.faa_PNKY01000001.1_441@PF00015_full_PFAM.55.230--11||GB_GCA_016794075.1_protein.faa_JAEUKU010000434.1_3@PF00015_full_PFAM.67.229--4||RS_GCF_001422815.1_protein.faa_NZ_LMMP01000003.1_243@PF00015_full_PFAM.93.255--1||RS_GCF_014845095.1_protein.faa_NZ_NKUG01000098.1_29@PF00015_full_PFAM.84.256--8:scovhsp_avg=68.49:scovhsp_max=97.7:scovhsp_min=50.3:scovhsp_std=10.154162542974806:scovhsp_sum=4109.4:send_avg=155.36666666666667:send_max=171.0:send_min=102.0:send_std=17.788747792427632:send_sum=9322.0:sstart_avg=37.28333333333333:sstart_max=70.0:sstart_min=3.0:sstart_std=16.762641742639804:sstart_sum=2237.0],(RS_GCF_017309185.1_protein.faa_NZ_JAEKJZ010000009.1_142@PF00015_full_PFAM.79.247:1.14432[&&NHX:Type=GTDB:gtdb_class=c__Alphaproteobacteria:gtdb_domain=d__Bacteria:gtdb_family=f__Stappiaceae:gtdb_genus=g__Roseibium:gtdb_order=o__Rhizobiales:gtdb_phylum=p__Proteobacteria:gtdb_species=s__Roseibium aggregatum_B:heptad=MCP-34H:species=d__Bacteria_p__Proteobacteria_c__Alphaproteobacteria_o__Rhizobiales_f__Stappiaceae_g__Roseibium_s__Roseibium aggregatum_B],((((96cfbdcb-eabe-421d-aa90-2f6fdff301df_2@MCPsignal.20.129:0.0239902[&&NHX:Sample=rhiztom3:Type=capture:besthit=82.4:bitscore=160.0:capture_class=c__Leptospirae:capture_domain=d__Bacteria:capture_family=f__Leptospiraceae:capture_genus=g__Leptospira_A:capture_order=o__Leptospirales:capture_phylum=p__Spirochaetota:capture_species=s__Leptospira_A biflexa:evalue=3.73e-51:gapopen=0.0:heptad=MCP-24H:length=108.0:mismatch=19.0:qcovhsp=99.1:qend=109.0:qstart=2.0:ref_name=GB_GCA_003987725.1_protein.faa_RXJH01000007.1_244@PF00015_full_PFAM.44.228:scovhsp=58.7:send=174.0:sstart=67.0],(28c2f660-28fc-466a-b3b4-4b7b03ad0e9c_1@MCPsignal.44.99:0.0266376[&&NHX:Sample=rhiztom2:Type=capture:capture_class=c__Gammaproteobacteria:capture_domain=d__Bacteria:capture_family=f__Woeseiaceae:capture_genus=g__UBA1847:capture_order=o__Woeseiales:capture_phylum=p__Proteobacteria:capture_species=s__UBA1847 sp009937445:heptad=MCP-28H],c0fd6380-0fb8-4b94-b45a-e31a626e5ec4_5@MCPsignal.227.348:5e-09[&&NHX:Sample=rhiztom3:Type=capture:besthit=81.8:bitscore=177.0:capture_class=c__Leptospirae:capture_domain=d__Bacteria:capture_family=f__Leptospiraceae:capture_genus=g__Leptospira_A:capture_order=o__Leptospirales:capture_phylum=p__Spirochaetota:capture_species=s__Leptospira_A biflexa:evalue=1.25e-57:gapopen=0.0:heptad=MCP-28H:length=121.0:mismatch=22.0:qcovhsp=100.0:qend=121.0:qstart=1.0:ref_name=GB_GCA_003987725.1_protein.faa_RXJH01000007.1_244@PF00015_full_PFAM.44.228:scovhsp=65.8:send=174.0:sstart=54.0])0:5e-09[&&NHX:Sample_counter=rhiztom2--1||rhiztom3--1:Type_counter=capture--2:besthit_avg=81.8:besthit_max=81.8:besthit_min=81.8:besthit_std=0:besthit_sum=81.8:bitscore_avg=177.0:bitscore_max=177.0:bitscore_min=177.0:bitscore_std=0:bitscore_sum=177.0:capture_class_counter=c__Gammaproteobacteria--1||c__Leptospirae--1:capture_domain_counter=d__Bacteria--2:capture_family_counter=f__Leptospiraceae--1||f__Woeseiaceae--1:capture_genus_counter=g__Leptospira_A--1||g__UBA1847--1:capture_order_counter=o__Leptospirales--1||o__Woeseiales--1:capture_phylum_counter=p__Proteobacteria--1||p__Spirochaetota--1:capture_species_counter=s__Leptospira_A biflexa--1||s__UBA1847 sp009937445--1:evalue_avg=1.25e-57:evalue_max=1.25e-57:evalue_min=1.25e-57:evalue_std=0:evalue_sum=1.25e-57:gapopen_avg=0.0:gapopen_max=0.0:gapopen_min=0.0:gapopen_std=0:gapopen_sum=0.0:gtdb_class_counter=:gtdb_domain_counter=:gtdb_family_counter=:gtdb_genus_counter=:gtdb_order_counter=:gtdb_phylum_counter=:gtdb_species_counter=:heptad_counter=MCP-28H--2:lbd_counter=:length_avg=121.0:length_max=121.0:length_min=121.0:length_std=0:length_sum=121.0:mismatch_avg=22.0:mismatch_max=22.0:mismatch_min=22.0:mismatch_std=0:mismatch_sum=22.0:name=N102874:qcovhsp_avg=100.0:qcovhsp_max=100.0:qcovhsp_min=100.0:qcovhsp_std=0:qcovhsp_sum=100.0:qend_avg=121.0:qend_max=121.0:qend_min=121.0:qend_std=0:qend_sum=121.0:qstart_avg=1.0:qstart_max=1.0:qstart_min=1.0:qstart_std=0:qstart_sum=1.0:ref_name_counter=GB_GCA_003987725.1_protein.faa_RXJH01000007.1_244@PF00015_full_PFAM.44.228--1:scovhsp_avg=65.8:scovhsp_max=65.8:scovhsp_min=65.8:scovhsp_std=0:scovhsp_sum=65.8:send_avg=174.0:send_max=174.0:send_min=174.0:send_std=0:send_sum=174.0:sstart_avg=54.0:sstart_max=54.0:sstart_min=54.0:sstart_std=0:sstart_sum=54.0])0:5e-09[&&NHX:Sample_counter=rhiztom2--1||rhiztom3--2:Type_counter=capture--3:besthit_avg=82.1:besthit_max=82.4:besthit_min=81.8:besthit_std=0.4242640687119345:besthit_sum=164.2:bitscore_avg=168.5:bitscore_max=177.0:bitscore_min=160.0:bitscore_std=12.020815280171307:bitscore_sum=337.0:capture_class_counter=c__Gammaproteobacteria--1||c__Leptospirae--2:capture_domain_counter=d__Bacteria--3:capture_family_counter=f__Leptospiraceae--2||f__Woeseiaceae--1:capture_genus_counter=g__Leptospira_A--2||g__UBA1847--1:capture_order_counter=o__Leptospirales--2||o__Woeseiales--1:capture_phylum_counter=p__Proteobacteria--1||p__Spirochaetota--2:capture_species_counter=s__Leptospira_A biflexa--2||s__UBA1847 sp009937445--1:evalue_avg=1.865000625e-51:evalue_max=3.73e-51:evalue_min=1.25e-57:evalue_std=2.6375074099423456e-51:evalue_sum=3.73000125e-51:gapopen_avg=0.0:gapopen_max=0.0:gapopen_min=0.0:gapopen_std=0.0:gapopen_sum=0.0:gtdb_class_counter=:gtdb_domain_counter=:gtdb_family_counter=:gtdb_genus_counter=:gtdb_order_counter=:gtdb_phylum_counter=:gtdb_species_counter=:heptad_counter=MCP-24H--1||MCP-28H--2:lbd_counter=:length_avg=114.5:length_max=121.0:length_min=108.0:length_std=9.192388155425117:length_sum=229.0:mismatch_avg=20.5:mismatch_max=22.0:mismatch_min=19.0:mismatch_std=2.1213203435596424:mismatch_sum=41.0:name=N102875:qcovhsp_avg=99.55:qcovhsp_max=100.0:qcovhsp_min=99.1:qcovhsp_std=0.6363961030678968:qcovhsp_sum=199.1:qend_avg=115.0:qend_max=121.0:qend_min=109.0:qend_std=8.48528137423857:qend_sum=230.0:qstart_avg=1.5:qstart_max=2.0:qstart_min=1.0:qstart_std=0.7071067811865476:qstart_sum=3.0:ref_name_counter=GB_GCA_003987725.1_protein.faa_RXJH01000007.1_244@PF00015_full_PFAM.44.228--2:scovhsp_avg=62.25:scovhsp_max=65.8:scovhsp_min=58.7:scovhsp_std=5.020458146424484:scovhsp_sum=124.5:send_avg=174.0:send_max=174.0:send_min=174.0:send_std=0.0:send_sum=348.0:sstart_avg=60.5:sstart_max=67.0:sstart_min=54.0:sstart_std=9.192388155425117:sstart_sum=121.0],acdd7abf-d07b-4226-9bfb-74f23b0e8cbb_6@MCPsignal.294.360:5e-09[&&NHX:Sample=rhiztom2:Type=capture:capture_class=c__Leptospirae:capture_domain=d__Bacteria:capture_family=f__Leptospiraceae:capture_genus=g__Leptospira_A:capture_order=o__Leptospirales:capture_phylum=p__Spirochaetota:capture_species=s__Leptospira_A biflexa:heptad=MCP-28H])0.963:0.11106[&&NHX:Sample_counter=rhiztom2--2||rhiztom3--2:Type_counter=capture--4:besthit_avg=82.1:besthit_max=82.4:besthit_min=81.8:besthit_std=0.4242640687119345:besthit_sum=164.2:bitscore_avg=168.5:bitscore_max=177.0:bitscore_min=160.0:bitscore_std=12.020815280171307:bitscore_sum=337.0:capture_class_counter=c__Gammaproteobacteria--1||c__Leptospirae--3:capture_domain_counter=d__Bacteria--4:capture_family_counter=f__Leptospiraceae--3||f__Woeseiaceae--1:capture_genus_counter=g__Leptospira_A--3||g__UBA1847--1:capture_order_counter=o__Leptospirales--3||o__Woeseiales--1:capture_phylum_counter=p__Proteobacteria--1||p__Spirochaetota--3:capture_species_counter=s__Leptospira_A biflexa--3||s__UBA1847 sp009937445--1:evalue_avg=1.865000625e-51:evalue_max=3.73e-51:evalue_min=1.25e-57:evalue_std=2.6375074099423456e-51:evalue_sum=3.73000125e-51:gapopen_avg=0.0:gapopen_max=0.0:gapopen_min=0.0:gapopen_std=0.0:gapopen_sum=0.0:gtdb_class_counter=:gtdb_domain_counter=:gtdb_family_counter=:gtdb_genus_counter=:gtdb_order_counter=:gtdb_phylum_counter=:gtdb_species_counter=:heptad_counter=MCP-24H--1||MCP-28H--3:lbd_counter=:length_avg=114.5:length_max=121.0:length_min=108.0:length_std=9.192388155425117:length_sum=229.0:mismatch_avg=20.5:mismatch_max=22.0:mismatch_min=19.0:mismatch_std=2.1213203435596424:mismatch_sum=41.0:name=N102877:qcovhsp_avg=99.55:qcovhsp_max=100.0:qcovhsp_min=99.1:qcovhsp_std=0.6363961030678968:qcovhsp_sum=199.1:qend_avg=115.0:qend_max=121.0:qend_min=109.0:qend_std=8.48528137423857:qend_sum=230.0:qstart_avg=1.5:qstart_max=2.0:qstart_min=1.0:qstart_std=0.7071067811865476:qstart_sum=3.0:ref_name_counter=GB_GCA_003987725.1_protein.faa_RXJH01000007.1_244@PF00015_full_PFAM.44.228--2:scovhsp_avg=62.25:scovhsp_max=65.8:scovhsp_min=58.7:scovhsp_std=5.020458146424484:scovhsp_sum=124.5:send_avg=174.0:send_max=174.0:send_min=174.0:send_std=0.0:send_sum=348.0:sstart_avg=60.5:sstart_max=67.0:sstart_min=54.0:sstart_std=9.192388155425117:sstart_sum=121.0],GB_GCA_003987725.1_protein.faa_RXJH01000007.1_244@PF00015_full_PFAM.44.228:0.0905628[&&NHX:Type=GTDB:gtdb_class=c__Alphaproteobacteria:gtdb_domain=d__Bacteria:gtdb_family=f__Hyphomicrobiaceae:gtdb_genus=g__Hyphomicrobium:gtdb_order=o__Rhizobiales:gtdb_phylum=p__Proteobacteria:gtdb_species=s__Hyphomicrobium sp003987725:heptad=MCP-28H:species=d__Bacteria_p__Proteobacteria_c__Alphaproteobacteria_o__Rhizobiales_f__Hyphomicrobiaceae_g__Hyphomicrobium_s__Hyphomicrobium sp003987725])0.914:0.0895452[&&NHX:Sample_counter=rhiztom2--2||rhiztom3--2:Type_counter=GTDB--1||capture--4:besthit_avg=82.1:besthit_max=82.4:besthit_min=81.8:besthit_std=0.4242640687119345:besthit_sum=164.2:bitscore_avg=168.5:bitscore_max=177.0:bitscore_min=160.0:bitscore_std=12.020815280171307:bitscore_sum=337.0:capture_class_counter=c__Gammaproteobacteria--1||c__Leptospirae--3:capture_domain_counter=d__Bacteria--4:capture_family_counter=f__Leptospiraceae--3||f__Woeseiaceae--1:capture_genus_counter=g__Leptospira_A--3||g__UBA1847--1:capture_order_counter=o__Leptospirales--3||o__Woeseiales--1:capture_phylum_counter=p__Proteobacteria--1||p__Spirochaetota--3:capture_species_counter=s__Leptospira_A biflexa--3||s__UBA1847 sp009937445--1:evalue_avg=1.865000625e-51:evalue_max=3.73e-51:evalue_min=1.25e-57:evalue_std=2.6375074099423456e-51:evalue_sum=3.73000125e-51:gapopen_avg=0.0:gapopen_max=0.0:gapopen_min=0.0:gapopen_std=0.0:gapopen_sum=0.0:gtdb_class_counter=c__Alphaproteobacteria--1:gtdb_domain_counter=d__Bacteria--1:gtdb_family_counter=f__Hyphomicrobiaceae--1:gtdb_genus_counter=g__Hyphomicrobium--1:gtdb_order_counter=o__Rhizobiales--1:gtdb_phylum_counter=p__Proteobacteria--1:gtdb_species_counter=s__Hyphomicrobium sp003987725--1:heptad_counter=MCP-24H--1||MCP-28H--4:lbd_counter=:lca_tree=s__Hyphomicrobium sp003987725:length_avg=114.5:length_max=121.0:length_min=108.0:length_std=9.192388155425117:length_sum=229.0:mismatch_avg=20.5:mismatch_max=22.0:mismatch_min=19.0:mismatch_std=2.1213203435596424:mismatch_sum=41.0:name=N102879:qcovhsp_avg=99.55:qcovhsp_max=100.0:qcovhsp_min=99.1:qcovhsp_std=0.6363961030678968:qcovhsp_sum=199.1:qend_avg=115.0:qend_max=121.0:qend_min=109.0:qend_std=8.48528137423857:qend_sum=230.0:qstart_avg=1.5:qstart_max=2.0:qstart_min=1.0:qstart_std=0.7071067811865476:qstart_sum=3.0:ref_name_counter=GB_GCA_003987725.1_protein.faa_RXJH01000007.1_244@PF00015_full_PFAM.44.228--2:scovhsp_avg=62.25:scovhsp_max=65.8:scovhsp_min=58.7:scovhsp_std=5.020458146424484:scovhsp_sum=124.5:send_avg=174.0:send_max=174.0:send_min=174.0:send_std=0.0:send_sum=348.0:sstart_avg=60.5:sstart_max=67.0:sstart_min=54.0:sstart_std=9.192388155425117:sstart_sum=121.0],((9545d868-fc54-5294-ad48-61e9fc8634ff_6@MCPsignal.153.282:0.0145066[&&NHX:Sample=rhiztom2:Type=capture:besthit=82.9:bitscore=196.0:capture_class=c__Gammaproteobacteria:capture_domain=d__Bacteria:capture_family=f__Pseudomonadaceae:capture_genus=g__Pseudomonas_E:capture_order=o__Pseudomonadales:capture_phylum=p__Proteobacteria:capture_species=s__Pseudomonas_E vranovensis:evalue=6.09e-65:gapopen=1.0:heptad=MCP-28H:length=129.0:mismatch=21.0:qcovhsp=99.2:qend=128.0:qstart=1.0:ref_name=GB_GCA_003987725.1_protein.faa_RXJH01000007.1_244@PF00015_full_PFAM.44.228:scovhsp=70.1:send=182.0:sstart=54.0],(334e6314-76e5-5aba-a38d-0db375e0bc69_2@MCPsignal.184.250:5e-09[&&NHX:Sample=rhiztom2:Type=capture:capture_class=c__Clostridia:capture_domain=d__Bacteria:capture_family=f__Lachnospiraceae:capture_genus=g__Pseudobutyrivibrio:capture_order=o__Lachnospirales:capture_phylum=p__Firmicutes_A:capture_species=s__Pseudobutyrivibrio sp017557715:heptad=MCP-44H],8a1309b5-14ad-48be-be54-c6a8584e48e8_4@MCPsignal.326.442:0.00822076[&&NHX:Sample=rhiztom3:Type=capture:capture_class=c__Gammaproteobacteria:capture_domain=d__Bacteria:capture_family=f__Pseudomonadaceae:capture_genus=g__Pseudomonas_E:capture_order=o__Pseudomonadales:capture_phylum=p__Proteobacteria:capture_species=s__Pseudomonas_E vranovensis:heptad=MCP-28H])0.611:0.0248727[&&NHX:Sample_counter=rhiztom2--1||rhiztom3--1:Type_counter=capture--2:capture_class_counter=c__Clostridia--1||c__Gammaproteobacteria--1:capture_domain_counter=d__Bacteria--2:capture_family_counter=f__Lachnospiraceae--1||f__Pseudomonadaceae--1:capture_genus_counter=g__Pseudobutyrivibrio--1||g__Pseudomonas_E--1:capture_order_counter=o__Lachnospirales--1||o__Pseudomonadales--1:capture_phylum_counter=p__Firmicutes_A--1||p__Proteobacteria--1:capture_species_counter=s__Pseudobutyrivibrio sp017557715--1||s__Pseudomonas_E vranovensis--1:gtdb_class_counter=:gtdb_domain_counter=:gtdb_family_counter=:gtdb_genus_counter=:gtdb_order_counter=:gtdb_phylum_counter=:gtdb_species_counter=:heptad_counter=MCP-28H--1||MCP-44H--1:lbd_counter=:name=N102883:ref_name_counter=])0:5e-09[&&NHX:Sample_counter=rhiztom2--2||rhiztom3--1:Type_counter=capture--3:besthit_avg=82.9:besthit_max=82.9:besthit_min=82.9:besthit_std=0:besthit_sum=82.9:bitscore_avg=196.0:bitscore_max=196.0:bitscore_min=196.0:bitscore_std=0:bitscore_sum=196.0:capture_class_counter=c__Clostridia--1||c__Gammaproteobacteria--2:capture_domain_counter=d__Bacteria--3:capture_family_counter=f__Lachnospiraceae--1||f__Pseudomonadaceae--2:capture_genus_counter=g__Pseudobutyrivibrio--1||g__Pseudomonas_E--2:capture_order_counter=o__Lachnospirales--1||o__Pseudomonadales--2:capture_phylum_counter=p__Firmicutes_A--1||p__Proteobacteria--2:capture_species_counter=s__Pseudobutyrivibrio sp017557715--1||s__Pseudomonas_E vranovensis--2:evalue_avg=6.09e-65:evalue_max=6.09e-65:evalue_min=6.09e-65:evalue_std=0:evalue_sum=6.09e-65:gapopen_avg=1.0:gapopen_max=1.0:gapopen_min=1.0:gapopen_std=0:gapopen_sum=1.0:gtdb_class_counter=:gtdb_domain_counter=:gtdb_family_counter=:gtdb_genus_counter=:gtdb_order_counter=:gtdb_phylum_counter=:gtdb_species_counter=:heptad_counter=MCP-28H--2||MCP-44H--1:lbd_counter=:length_avg=129.0:length_max=129.0:length_min=129.0:length_std=0:length_sum=129.0:mismatch_avg=21.0:mismatch_max=21.0:mismatch_min=21.0:mismatch_std=0:mismatch_sum=21.0:name=N102884:qcovhsp_avg=99.2:qcovhsp_max=99.2:qcovhsp_min=99.2:qcovhsp_std=0:qcovhsp_sum=99.2:qend_avg=128.0:qend_max=128.0:qend_min=128.0:qend_std=0:qend_sum=128.0:qstart_avg=1.0:qstart_max=1.0:qstart_min=1.0:qstart_std=0:qstart_sum=1.0:ref_name_counter=GB_GCA_003987725.1_protein.faa_RXJH01000007.1_244@PF00015_full_PFAM.44.228--1:scovhsp_avg=70.1:scovhsp_max=70.1:scovhsp_min=70.1:scovhsp_std=0:scovhsp_sum=70.1:send_avg=182.0:send_max=182.0:send_min=182.0:send_std=0:send_sum=182.0:sstart_avg=54.0:sstart_max=54.0:sstart_min=54.0:sstart_std=0:sstart_sum=54.0],a7f02bcc-028a-472f-9212-868848896e5e_5@MCPsignal.26.94:5e-09[&&NHX:Sample=rhiztom3:Type=capture:capture_class=c__Clostridia:capture_domain=d__Bacteria:capture_family=f__Lachnospiraceae:capture_genus=g__Pseudobutyrivibrio:capture_order=o__Lachnospirales:capture_phylum=p__Firmicutes_A:capture_species=s__Pseudobutyrivibrio sp017557715:heptad=MCP-28H])0.588:0.00794704[&&NHX:Sample_counter=rhiztom2--2||rhiztom3--2:Type_counter=capture--4:besthit_avg=82.9:besthit_max=82.9:besthit_min=82.9:besthit_std=0:besthit_sum=82.9:bitscore_avg=196.0:bitscore_max=196.0:bitscore_min=196.0:bitscore_std=0:bitscore_sum=196.0:capture_class_counter=c__Clostridia--2||c__Gammaproteobacteria--2:capture_domain_counter=d__Bacteria--4:capture_family_counter=f__Lachnospiraceae--2||f__Pseudomonadaceae--2:capture_genus_counter=g__Pseudobutyrivibrio--2||g__Pseudomonas_E--2:capture_order_counter=o__Lachnospirales--2||o__Pseudomonadales--2:capture_phylum_counter=p__Firmicutes_A--2||p__Proteobacteria--2:capture_species_counter=s__Pseudobutyrivibrio sp017557715--2||s__Pseudomonas_E vranovensis--2:evalue_avg=6.09e-65:evalue_max=6.09e-65:evalue_min=6.09e-65:evalue_std=0:evalue_sum=6.09e-65:gapopen_avg=1.0:gapopen_max=1.0:gapopen_min=1.0:gapopen_std=0:gapopen_sum=1.0:gtdb_class_counter=:gtdb_domain_counter=:gtdb_family_counter=:gtdb_genus_counter=:gtdb_order_counter=:gtdb_phylum_counter=:gtdb_species_counter=:heptad_counter=MCP-28H--3||MCP-44H--1:lbd_counter=:length_avg=129.0:length_max=129.0:length_min=129.0:length_std=0:length_sum=129.0:mismatch_avg=21.0:mismatch_max=21.0:mismatch_min=21.0:mismatch_std=0:mismatch_sum=21.0:name=N102886:qcovhsp_avg=99.2:qcovhsp_max=99.2:qcovhsp_min=99.2:qcovhsp_std=0:qcovhsp_sum=99.2:qend_avg=128.0:qend_max=128.0:qend_min=128.0:qend_std=0:qend_sum=128.0:qstart_avg=1.0:qstart_max=1.0:qstart_min=1.0:qstart_std=0:qstart_sum=1.0:ref_name_counter=GB_GCA_003987725.1_protein.faa_RXJH01000007.1_244@PF00015_full_PFAM.44.228--1:scovhsp_avg=70.1:scovhsp_max=70.1:scovhsp_min=70.1:scovhsp_std=0:scovhsp_sum=70.1:send_avg=182.0:send_max=182.0:send_min=182.0:send_std=0:send_sum=182.0:sstart_avg=54.0:sstart_max=54.0:sstart_min=54.0:sstart_std=0:sstart_sum=54.0])0.969:0.483671[&&NHX:Sample_counter=rhiztom2--4||rhiztom3--4:Type_counter=GTDB--1||capture--8:besthit_avg=82.36666666666666:besthit_max=82.9:besthit_min=81.8:besthit_std=0.5507570547286146:besthit_sum=247.1:bitscore_avg=177.66666666666666:bitscore_max=196.0:bitscore_min=160.0:bitscore_std=18.0092568789868:bitscore_sum=533.0:capture_class_counter=c__Clostridia--2||c__Gammaproteobacteria--3||c__Leptospirae--3:capture_domain_counter=d__Bacteria--8:capture_family_counter=f__Lachnospiraceae--2||f__Leptospiraceae--3||f__Pseudomonadaceae--2||f__Woeseiaceae--1:capture_genus_counter=g__Leptospira_A--3||g__Pseudobutyrivibrio--2||g__Pseudomonas_E--2||g__UBA1847--1:capture_order_counter=o__Lachnospirales--2||o__Leptospirales--3||o__Pseudomonadales--2||o__Woeseiales--1:capture_phylum_counter=p__Firmicutes_A--2||p__Proteobacteria--3||p__Spirochaetota--3:capture_species_counter=s__Leptospira_A biflexa--3||s__Pseudobutyrivibrio sp017557715--2||s__Pseudomonas_E vranovensis--2||s__UBA1847 sp009937445--1:evalue_avg=1.2433337500000204e-51:evalue_max=3.73e-51:evalue_min=6.09e-65:evalue_std=2.153516143233459e-51:evalue_sum=3.730001250000061e-51:gapopen_avg=0.3333333333333333:gapopen_max=1.0:gapopen_min=0.0:gapopen_std=0.5773502691896258:gapopen_sum=1.0:gtdb_class_counter=c__Alphaproteobacteria--1:gtdb_domain_counter=d__Bacteria--1:gtdb_family_counter=f__Hyphomicrobiaceae--1:gtdb_genus_counter=g__Hyphomicrobium--1:gtdb_order_counter=o__Rhizobiales--1:gtdb_phylum_counter=p__Proteobacteria--1:gtdb_species_counter=s__Hyphomicrobium sp003987725--1:heptad_counter=MCP-24H--1||MCP-28H--7||MCP-44H--1:lbd_counter=:lca_tree=s__Hyphomicrobium sp003987725:length_avg=119.33333333333333:length_max=129.0:length_min=108.0:length_std=10.598742063723098:length_sum=358.0:mismatch_avg=20.666666666666668:mismatch_max=22.0:mismatch_min=19.0:mismatch_std=1.5275252316519468:mismatch_sum=62.0:name=N102887:qcovhsp_avg=99.43333333333334:qcovhsp_max=100.0:qcovhsp_min=99.1:qcovhsp_std=0.49328828623162596:qcovhsp_sum=298.3:qend_avg=119.33333333333333:qend_max=128.0:qend_min=109.0:qend_std=9.60902353693305:qend_sum=358.0:qstart_avg=1.3333333333333333:qstart_max=2.0:qstart_min=1.0:qstart_std=0.5773502691896257:qstart_sum=4.0:ref_name_counter=GB_GCA_003987725.1_protein.faa_RXJH01000007.1_244@PF00015_full_PFAM.44.228--3:scovhsp_avg=64.86666666666666:scovhsp_max=70.1:scovhsp_min=58.7:scovhsp_std=5.7570246945217525:scovhsp_sum=194.6:send_avg=176.66666666666666:send_max=182.0:send_min=174.0:send_std=4.618802153517007:send_sum=530.0:sstart_avg=58.333333333333336:sstart_max=67.0:sstart_min=54.0:sstart_std=7.505553499465135:sstart_sum=175.0])0.865:0.363179[&&NHX:Sample_counter=rhiztom2--4||rhiztom3--4:Type_counter=GTDB--2||capture--8:besthit_avg=82.36666666666666:besthit_max=82.9:besthit_min=81.8:besthit_std=0.5507570547286146:besthit_sum=247.1:bitscore_avg=177.66666666666666:bitscore_max=196.0:bitscore_min=160.0:bitscore_std=18.0092568789868:bitscore_sum=533.0:capture_class_counter=c__Clostridia--2||c__Gammaproteobacteria--3||c__Leptospirae--3:capture_domain_counter=d__Bacteria--8:capture_family_counter=f__Lachnospiraceae--2||f__Leptospiraceae--3||f__Pseudomonadaceae--2||f__Woeseiaceae--1:capture_genus_counter=g__Leptospira_A--3||g__Pseudobutyrivibrio--2||g__Pseudomonas_E--2||g__UBA1847--1:capture_order_counter=o__Lachnospirales--2||o__Leptospirales--3||o__Pseudomonadales--2||o__Woeseiales--1:capture_phylum_counter=p__Firmicutes_A--2||p__Proteobacteria--3||p__Spirochaetota--3:capture_species_counter=s__Leptospira_A biflexa--3||s__Pseudobutyrivibrio sp017557715--2||s__Pseudomonas_E vranovensis--2||s__UBA1847 sp009937445--1:evalue_avg=1.2433337500000204e-51:evalue_max=3.73e-51:evalue_min=6.09e-65:evalue_std=2.153516143233459e-51:evalue_sum=3.730001250000061e-51:gapopen_avg=0.3333333333333333:gapopen_max=1.0:gapopen_min=0.0:gapopen_std=0.5773502691896258:gapopen_sum=1.0:gtdb_class_counter=c__Alphaproteobacteria--2:gtdb_domain_counter=d__Bacteria--2:gtdb_family_counter=f__Hyphomicrobiaceae--1||f__Stappiaceae--1:gtdb_genus_counter=g__Hyphomicrobium--1||g__Roseibium--1:gtdb_order_counter=o__Rhizobiales--2:gtdb_phylum_counter=p__Proteobacteria--2:gtdb_species_counter=s__Hyphomicrobium sp003987725--1||s__Roseibium aggregatum_B--1:heptad_counter=MCP-24H--1||MCP-28H--7||MCP-34H--1||MCP-44H--1:lbd_counter=:lca_tree=o__Rhizobiales:length_avg=119.33333333333333:length_max=129.0:length_min=108.0:length_std=10.598742063723098:length_sum=358.0:mismatch_avg=20.666666666666668:mismatch_max=22.0:mismatch_min=19.0:mismatch_std=1.5275252316519468:mismatch_sum=62.0:name=N102888:qcovhsp_avg=99.43333333333334:qcovhsp_max=100.0:qcovhsp_min=99.1:qcovhsp_std=0.49328828623162596:qcovhsp_sum=298.3:qend_avg=119.33333333333333:qend_max=128.0:qend_min=109.0:qend_std=9.60902353693305:qend_sum=358.0:qstart_avg=1.3333333333333333:qstart_max=2.0:qstart_min=1.0:qstart_std=0.5773502691896257:qstart_sum=4.0:ref_name_counter=GB_GCA_003987725.1_protein.faa_RXJH01000007.1_244@PF00015_full_PFAM.44.228--3:scovhsp_avg=64.86666666666666:scovhsp_max=70.1:scovhsp_min=58.7:scovhsp_std=5.7570246945217525:scovhsp_sum=194.6:send_avg=176.66666666666666:send_max=182.0:send_min=174.0:send_std=4.618802153517007:send_sum=530.0:sstart_avg=58.333333333333336:sstart_max=67.0:sstart_min=54.0:sstart_std=7.505553499465135:sstart_sum=175.0])0.979:0.355504[&&NHX:Sample_counter=rhizpot1--13||rhizpot2--2||rhizpot3--16||rhiztom1--24||rhiztom2--31||rhiztom3--32:Type_counter=GTDB--49||capture--118:besthit_avg=92.36190476190477:besthit_max=100.0:besthit_min=58.1:besthit_std=6.515228527456037:besthit_sum=5818.8:bitscore_avg=195.3920634920635:bitscore_max=288.0:bitscore_min=94.7:bitscore_std=34.750587377664246:bitscore_sum=12309.7:capture_class_counter=c__Actinomycetia--6||c__Alphaproteobacteria--84||c__Bacilli--1||c__Clostridia--4||c__Desulfovibrionia--1||c__Dormibacteria--1||c__Gammaproteobacteria--8||c__Halobacteria--2||c__Koll11--1||c__Leptospirae--3||c__Myxococcia--1||c__UBA11346--2||c__Verrucomicrobiae--1||c__Vicinamibacteria--3:capture_domain_counter=d__Archaea--2||d__Bacteria--116:capture_family_counter=f__Azospirillaceae--5||f__B26-G9--1||f__Beijerinckiaceae--11||f__Burkholderiaceae--1||f__Cellulomonadaceae--5||f__Desulfovibrionaceae--1||f__Dongiaceae--1||f__Gallionellaceae--1||f__Halomonadaceae--2||f__Halorhodospiraceae--1||f__Lachnospiraceae--2||f__Leptospiraceae--3||f__Magnetospirillaceae--1||f__Micromonosporaceae--1||f__Myxococcaceae--1||f__Natrialbaceae--2||f__Opitutaceae--1||f__Oscillospiraceae--2||f__Paenibacillaceae--1||f__Pseudomonadaceae--2||f__Rhizobiaceae--1||f__Rhodospirillaceae--2||f__Sphingomonadaceae--2||f__Stappiaceae--35||f__Terasakiellaceae--10||f__UBA11346--2||f__UBA2999--3||f__UBA8260--1||f__Woeseiaceae--1||f__Xanthobacteraceae--16:capture_genus_counter=g__Actinoplanes--1||g__Afipia--1||g__Alpha-05--1||g__Aquabacter--2||g__Azohydromonas--1||g__Azospirillum--5||g__Bradyrhizobium--11||g__CAJANL01--1||g__Cellulomonas--5||g__Halomonas--2||g__JAHIOQ01--1||g__Lawsonibacter--2||g__Leptospira_A--3||g__Methylobacterium--11||g__Myxococcus--1||g__Natrinema--2||g__PALSA-1006--1||g__Paenibacillus_C--1||g__Pararhizobium--1||g__Pelagicoccus--1||g__Pseudobutyrivibrio--2||g__Pseudomonas_E--2||g__Rhodopseudomonas--2||g__Roseibium--1||g__SKYL01--1||g__SYSU-D60009--1||g__Solidesulfovibrio--1||g__Sphingomonas_N--1||g__Stappia--34||g__Terasakiella--10||g__UBA11346--2||g__UBA1847--1||g__UBA1936--1||g__UBA8260--1||g__WHSN01--3||g__WOUV01--1:capture_order_counter=o__Actinomycetales--5||o__Azospirillales--5||o__B26-G9--1||o__Burkholderiales--2||o__Desulfovibrionales--1||o__Dongiales--1||o__Halobacteriales--2||o__Lachnospirales--2||o__Leptospirales--3||o__Mycobacteriales--1||o__Myxococcales--1||o__Nitrococcales--1||o__Opitutales--1||o__Oscillospirales--2||o__Paenibacillales--1||o__Pseudomonadales--4||o__Rhizobiales--63||o__Rhodospirillales--13||o__Sphingomonadales--2||o__UBA11346--2||o__UBA8260--1||o__Vicinamibacterales--3||o__Woeseiales--1:capture_phylum_counter=p__Acidobacteriota--3||p__Actinobacteriota--6||p__Desulfobacterota_I--1||p__Dormibacterota--1||p__Firmicutes--1||p__Firmicutes_A--4||p__Halobacteriota--2||p__Myxococcota--1||p__Omnitrophota--1||p__Planctomycetota--2||p__Proteobacteria--92||p__Spirochaetota--3||p__Verrucomicrobiota--1:capture_species_counter=s__Actinoplanes sp016464385--1||s__Afipia massiliensis_A--1||s__Alpha-05 sp003246625--1||s__Aquabacter sp002279855--2||s__Azohydromonas lata--1||s__Azospirillum oleiclasticum--2||s__Azospirillum sp003116095--1||s__Azospirillum sp016595245--2||s__Bradyrhizobium canariense_C--1||s__Bradyrhizobium jicamae_A--2||s__Bradyrhizobium jicamae_B--1||s__Bradyrhizobium macuxiense_A--1||s__Bradyrhizobium manausense_A--1||s__Bradyrhizobium neotropicale--1||s__Bradyrhizobium sp000472385--1||s__Bradyrhizobium sp000938305--2||s__Bradyrhizobium sp015291625--1||s__CAJANL01 sp903941105--1||s__Cellulomonas hominis_B--1||s__Cellulomonas persica--4||s__Halomonas massiliensis--2||s__JAHIOQ01 sp018895275--1||s__Lawsonibacter sp009917615--2||s__Leptospira_A biflexa--3||s__Methylobacterium sp001422815--9||s__Methylobacterium sp014873335--1||s__Methylobacterium sp017833295--1||s__Myxococcus eversor--1||s__Natrinema sp005938085--2||s__PALSA-1006 sp009773615--1||s__Paenibacillus_C nanensis--1||s__Pararhizobium sp900474095--1||s__Pelagicoccus albus--1||s__Pseudobutyrivibrio sp017557715--2||s__Pseudomonas_E vranovensis--2||s__Rhodopseudomonas sp013377015--2||s__Roseibium sp013373445--1||s__SKYL01 sp007127935--1||s__SYSU-D60009 sp016794075--1||s__Solidesulfovibrio alcoholivorans--1||s__Sphingomonas_N sp000333335--1||s__Stappia sp016774605--34||s__Terasakiella pusilla--10||s__UBA11346 sp017302815--2||s__UBA1847 sp009937445--1||s__UBA1936 sp002336985--1||s__UBA8260 sp003134115--1||s__WHSN01 sp902826465--3||s__WOUV01 sp009773045--1:evalue_avg=4.333333333333333e-27:evalue_max=2.73e-25:evalue_min=1.11e-100:evalue_std=3.439476704383969e-26:evalue_sum=2.73e-25:gapopen_avg=0.20634920634920634:gapopen_max=2.0:gapopen_min=0.0:gapopen_std=0.5435466018163799:gapopen_sum=13.0:gtdb_class_counter=c__Alphaproteobacteria--25||c__Gammaproteobacteria--23||c__Negativicutes--1:gtdb_domain_counter=d__Bacteria--49:gtdb_family_counter=f__Aquisalimonadaceae--2||f__Beijerinckiaceae--9||f__Casp-alpha2--1||f__DSM-6294--2||f__Dongiaceae--8||f__Hyphomicrobiaceae--1||f__IMCC2047--1||f__Leeiaceae--1||f__Magnetospirillaceae--1||f__Marinomonadaceae--1||f__Nitrincolaceae--6||f__Oleiphilaceae--1||f__Pseudomonadaceae--9||f__Rhodospirillaceae--1||f__Selenomonadaceae--1||f__Stappiaceae--1||f__Stellaceae--2||f__Thalassospiraceae--1:gtdb_genus_counter=g__Aquisalimonas--2||g__CAIXXC01--2||g__Centipeda--1||g__Dongia--4||g__Halospina--1||g__Hyphomicrobium--1||g__IMCC2047--1||g__JABJOR01--1||g__Leeia--1||g__Magnetospirillum--1||g__Marinobacterium--1||g__Marinomonas--1||g__Methylobacterium--9||g__Nitrincola--4||g__Pararhodospirillum--1||g__Pokkaliibacter--1||g__Pseudomonas_A--2||g__Pseudomonas_D--4||g__Pseudomonas_E--2||g__Pseudomonas_Q--1||g__Roseibium--1||g__SYSU-D60009--3||g__SYSU-D60014--1||g__Thalassospira--1||g__UBA2009--2:gtdb_order_counter=o__ATCC43930--2||o__Burkholderiales--1||o__Dongiales--8||o__Nitrococcales--2||o__Pseudomonadales--20||o__Rhizobiales--11||o__Rhodospirillales--4||o__Selenomonadales--1:gtdb_phylum_counter=p__Firmicutes_C--1||p__Proteobacteria--48:gtdb_species_counter=s__Aquisalimonas asiatica--1||s__Aquisalimonas sp007126095--1||s__CAIXXC01 sp903897565--2||s__Centipeda sp015265235--1||s__Dongia mobilis--1||s__Dongia sp016183985--1||s__Dongia sp016712715--1||s__Dongia sp016794165--1||s__Halospina utahensis_A--1||s__Hyphomicrobium sp003987725--1||s__IMCC2047 sp001593685--1||s__JABJOR01 sp018664265--1||s__Leeia oryzae--1||s__Magnetospirillum aberrantis--1||s__Marinobacterium mangrovicola--1||s__Marinomonas colpomeniae--1||s__Methylobacterium bullatum--1||s__Methylobacterium phyllostachyos--1||s__Methylobacterium rhodinum--1||s__Methylobacterium salsuginis--1||s__Methylobacterium sp000519085--1||s__Methylobacterium sp001422815--1||s__Methylobacterium sp002778835--1||s__Methylobacterium sp005502455--1||s__Methylobacterium zatmanii--1||s__Nitrincola alkalisediminis--1||s__Nitrincola lacisaponensis--1||s__Nitrincola sp008727795--1||s__Nitrincola tibetensis--1||s__Pararhodospirillum photometricum--1||s__Pokkaliibacter plantistimulans--1||s__Pseudomonas_A lopnurensis--1||s__Pseudomonas_A stutzeri_AF--1||s__Pseudomonas_D jilinensis--1||s__Pseudomonas_D salegens--1||s__Pseudomonas_D sp007117785--1||s__Pseudomonas_D sp007692485--1||s__Pseudomonas_E cuatrocienegasensis--1||s__Pseudomonas_E mangrovi--1||s__Pseudomonas_Q kirkiae--1||s__Roseibium aggregatum_B--1||s__SYSU-D60009 sp003574735--1||s__SYSU-D60009 sp013822765--1||s__SYSU-D60009 sp016794075--1||s__SYSU-D60014 sp003576685--1||s__Thalassospira sp011806525--1||s__UBA2009 sp002314145--1||s__UBA2009 sp002706025--1:heptad_counter=MCP-24H--38||MCP-28H--38||MCP-34H--2||MCP-36H--1||MCP-38H--6||MCP-40H--5||MCP-42H--2||MCP-44H--70||MCP-48H--5:lbd_counter=Cache_3-Cache_2--1||SBP_bac_3--1:lca_tree=p__Proteobacteria:length_avg=119.15873015873017:length_max=168.0:length_min=82.0:length_std=16.96980843620502:length_sum=7507.0:mismatch_avg=8.666666666666666:mismatch_max=42.0:mismatch_min=0.0:mismatch_std=7.0207067009415205:mismatch_sum=546.0:name=N102889:qcovhsp_avg=99.74444444444444:qcovhsp_max=100.0:qcovhsp_min=96.9:qcovhsp_std=0.6349441879911957:qcovhsp_sum=6283.9:qend_avg=118.98412698412699:qend_max=168.0:qend_min=82.0:qend_std=17.09224693461739:qend_sum=7496.0:qstart_avg=1.0952380952380953:qstart_max=3.0:qstart_min=1.0:qstart_std=0.3461439992297497:qstart_sum=69.0:ref_name_counter=GB_GCA_001939945.1_protein.faa_MOEB01000009.1_44@PF00015_full_PFAM.365.525--1||GB_GCA_003574735.1_protein.faa_QORW01000001.1_264@PF00015_full_PFAM.56.233--31||GB_GCA_003576685.1_protein.faa_QOZR01000003.1_308@PF00015_full_PFAM.142.312--4||GB_GCA_003987725.1_protein.faa_RXJH01000007.1_244@PF00015_full_PFAM.44.228--3||GB_GCA_013822765.1_protein.faa_PNKY01000001.1_441@PF00015_full_PFAM.55.230--11||GB_GCA_016794075.1_protein.faa_JAEUKU010000434.1_3@PF00015_full_PFAM.67.229--4||RS_GCF_001422815.1_protein.faa_NZ_LMMP01000003.1_243@PF00015_full_PFAM.93.255--1||RS_GCF_014845095.1_protein.faa_NZ_NKUG01000098.1_29@PF00015_full_PFAM.84.256--8:scovhsp_avg=68.31746031746032:scovhsp_max=97.7:scovhsp_min=50.3:scovhsp_std=9.989600070824299:scovhsp_sum=4304.0:send_avg=156.38095238095238:send_max=182.0:send_min=102.0:send_std=17.96450673701194:send_sum=9852.0:sstart_avg=38.285714285714285:sstart_max=70.0:sstart_min=3.0:sstart_std=17.018423196953325:sstart_sum=2412.0])0.612:0.0224223[&&NHX:Sample_counter=rhizpot1--250||rhizpot2--35||rhizpot3--182||rhiztom1--66||rhiztom2--66||rhiztom3--66:Type_counter=GTDB--856||capture--665:besthit_avg=91.73616438356163:besthit_max=100.0:besthit_min=47.5:besthit_std=9.440403382105018:besthit_sum=33483.7:bitscore_avg=167.7178082191781:bitscore_max=288.0:bitscore_min=51.6:bitscore_std=63.661281171977876:bitscore_sum=61217.0:capture_class_counter=c__Acidobacteriae--3||c__Actinomycetia--22||c__Alphaproteobacteria--437||c__Anaerolineae--2||c__BMS3Abin14--2||c__Bacilli--9||c__Bacteroidia--1||c__Chloroflexia--2||c__Clostridia--17||c__Cyanobacteriia--1||c__Desulfobacteria--8||c__Desulfotomaculia--2||c__Desulfovibrionia--9||c__Desulfuromonadia--7||c__Dormibacteria--1||c__Fibrobacteria--2||c__Gammaproteobacteria--90||c__Halobacteria--10||c__Holophagae--18||c__JACPTQ01--1||c__Koll11--1||c__Leptospirae--3||c__Limnochordia--1||c__Mor1--2||c__Myxococcia--1||c__Negativicutes--1||c__Planctomycetia--1||c__SAR324--1||c__Spirochaetia--1||c__UBA11346--2||c__UBA4882--1||c__UBA9160--1||c__Vampirovibrionia--1||c__Verrucomicrobiae--1||c__Vicinamibacteria--3:capture_domain_counter=d__Archaea--10||d__Bacteria--655:capture_family_counter=f__54-19--1||f__Acetobacteraceae--8||f__Aeromonadaceae--2||f__Azospirillaceae--61||f__B26-G9--1||f__BMS3Abin14--2||f__Beijerinckiaceae--43||f__Bryobacteraceae--3||f__Burkholderiaceae--36||f__CAIOGM01--1||f__Caulobacteraceae--3||f__Cellulomonadaceae--15||f__Chitinibacteraceae--1||f__Chloroflexaceae--1||f__Chromobacteriaceae--2||f__Cohaesibacteraceae--1||f__Demequinaceae--1||f__Desulfatibacillaceae--6||f__Desulfobacteraceae--1||f__Desulfofarciminaceae--2||f__Desulfosarcinaceae--1||f__Desulfovibrionaceae--9||f__Dongiaceae--10||f__Enterobacteriaceae--6||f__EnvOPS12--2||f__Ferrovibrionaceae--27||f__Gallionellaceae--2||f__Geothermobacteraceae--6||f__Haloarculaceae--1||f__Haloferacaceae--6||f__Halomonadaceae--5||f__Halorhodospiraceae--1||f__Holophagaceae--18||f__Hyphomicrobiaceae--1||f__JACPTQ01--1||f__JAFLCR01--1||f__Lachnospiraceae--15||f__Leptolyngbyaceae--1||f__Leptospiraceae--3||f__Magnetospirillaceae--15||f__Micromonosporaceae--5||f__Motilibacteraceae--1||f__Myxococcaceae--1||f__NBRC-103111--1||f__Natrialbaceae--3||f__Oleiphilaceae--1||f__Opitutaceae--1||f__Oscillospiraceae--2||f__PR03--1||f__Paenibacillaceae--7||f__Parvibaculaceae--1||f__Phreatobacteraceae--1||f__Pseudomonadaceae--19||f__Rhizobiaceae--84||f__Rhodobacteraceae--4||f__Rhodocyclaceae--7||f__Rhodospirillaceae--7||f__SMYD01--2||f__SURF-13--1||f__Salisediminibacteriaceae--1||f__Selenomonadaceae--1||f__Sphingomonadaceae--31||f__Spirochaetaceae_B--1||f__Stappiaceae--56||f__Steroidobacteraceae--1||f__Sulfurifustaceae--1||f__Terasakiellaceae--10||f__Thalassospiraceae--2||f__Thermoguttaceae--1||f__Thioalkalivibrionaceae--2||f__UBA11346--2||f__UBA2999--3||f__UBA5070--2||f__UBA6156--1||f__UBA7960--1||f__UBA8260--1||f__UBA8346--1||f__Vampirovibrionaceae--1||f__Vibrionaceae--1||f__WMHbin7--1||f__Woeseiaceae--1||f__XYD2-FULL-50-16--1||f__Xanthobacteraceae--69||f__Xanthomonadaceae--1||f__ZCTH02-B6--1:capture_genus_counter=g__54-19--1||g__AWTP1-13--1||g__AWTP1-18--3||g__Acetatifactor--9||g__Acetobacter--3||g__Achromobacter--4||g__Acidovorax_C--1||g__Actinoplanes--5||g__Aeromonas--2||g__Afipia--9||g__Agrobacterium--24||g__Alkalicoccus--1||g__Allorhizobium--18||g__Alpha-05--1||g__Amantichitinum--1||g__Aquabacter--2||g__Aquabacterium_A--1||g__Aromatoleum--1||g__Aureimonas--2||g__Azohydromonas--1||g__Azonexus--2||g__Azospirillum--14||g__Bradyrhizobium--45||g__Breoghania--1||g__Burkholderia--13||g__CAIOGM01--1||g__CAIQQQ01--1||g__CAJANL01--1||g__COE1--1||g__Caballeronia--2||g__Caenispirillum--2||g__Caulobacter--3||g__Cellulomonas--15||g__Cereibacter_A--1||g__Chelatococcus_A--1||g__Chloroflexus--1||g__Chromobacterium--2||g__Cohaesibacter--1||g__Comamonas_C--2||g__Cupriavidus--2||g__Demequina--1||g__Desulfatibacillum--6||g__Desulfatitalea--1||g__Desulfobacterium_B--1||g__Desulfofarcimen--2||g__Dongia--9||g__Duganella--4||g__ETT8--1||g__Ensifer--2||g__Erwinia--2||g__FKL33--2||g__Ferrovibrio--27||g__Franconibacter--1||g__GCA-002401295--1||g__Gallionella--1||g__Geothrix--16||g__Gluconacetobacter--1||g__Halomonas--3||g__Halomonas_F--1||g__Haloplanus--3||g__Halorubrum--3||g__Halovivax--1||g__Herbaspirillum--1||g__Hoeflea--1||g__Holophaga--2||g__JAAUOZ01--1||g__JACPTQ01--1||g__JACPZD01--1||g__JACRFY01--3||g__JAFKFI01--1||g__JAFLCR01--1||g__JAFZMK01--1||g__JAHIOQ01--1||g__Kineothrix--2||g__Kosakonia--1||g__Lawsonibacter--2||g__Leptospira_A--3||g__Loktanella--1||g__Magnetospirillum--2||g__Mailhella--7||g__Marinobacter--1||g__Megalodesulfovibrio--1||g__Methylobacterium--41||g__Motilibacter--1||g__Myxococcus--1||g__Natrinema--2||g__Neorhizobium--13||g__Niveispirillum--1||g__Notoacmeibacter--4||g__Novispirillum--3||g__PALSA-1006--1||g__PPFX01--6||g__PR03--1||g__Paenibacillus--2||g__Paenibacillus_A--1||g__Paenibacillus_C--1||g__Paenibacillus_G--1||g__Palsa-89--3||g__Pantoea--2||g__Paraburkholderia--3||g__Pararhizobium--6||g__Pelagicoccus--1||g__Phaeospirillum--5||g__Phreatobacter--1||g__Pseudobutyrivibrio--2||g__Pseudolabrys--8||g__Pseudomonas_E--18||g__Pseudomonas_F--1||g__QS-1-68-17--1||g__RI-112--4||g__Rhizobium--9||g__Rhodoferax--1||g__Rhodopseudomonas--2||g__Rhodovulum--1||g__Roseibium--21||g__Rubrivivax--1||g__SCRL01--1||g__SKVR01--1||g__SKYL01--1||g__SMYD01--2||g__SYSU-D60009--1||g__SZAS-83--1||g__SZUA-204--2||g__Saccharibacillus--3||g__Salinarimonas--1||g__Salinicola--1||g__Selenomonas_A--1||g__Shinella--3||g__Skermanella--42||g__Solidesulfovibrio--1||g__Sphingobium--18||g__Sphingobium_A--6||g__Sphingomonas--5||g__Sphingomonas_N--1||g__Spirochaeta_F--1||g__Stappia--34||g__Starkeya--2||g__Stenotrophomonas--1||g__Tardiphaga--1||g__Telmatospirillum--4||g__Tepidicaulis--1||g__Terasakiella--10||g__Thalassospira--2||g__Thioalkalivibrio--2||g__UBA11346--2||g__UBA1847--1||g__UBA1936--1||g__UBA2868--1||g__UBA5070--2||g__UBA5195--2||g__UBA6156--1||g__UBA6159--2||g__UBA8260--1||g__UBA8346--1||g__Vampirovibrio--1||g__Vibrio--1||g__WHSN01--3||g__WMHbin7--1||g__WOUV01--1||g__WRMR01--1||g__ZC3RG10--1:capture_order_counter=o__54-19--1||o__Acetobacterales--8||o__Acidiferrobacterales--1||o__Actinomycetales--16||o__Anaerolineales--2||o__Azospirillales--61||o__B26-G9--1||o__BMS3Abin14--2||o__Bacillales_H--1||o__Bacteroidales--1||o__Bryobacterales--3||o__Burkholderiales--48||o__Caulobacterales--3||o__Chloroflexales--1||o__Desulfobacterales--8||o__Desulfotomaculales--2||o__Desulfovibrionales--9||o__Desulfuromonadales--6||o__Dongiales--10||o__Ectothiorhodospirales--2||o__Enterobacterales--9||o__Ferrovibrionales--27||o__Geobacterales--1||o__Halobacteriales--10||o__Holophagales--18||o__JACPTQ01--1||o__Lachnospirales--15||o__Leptolyngbyales--1||o__Leptospirales--3||o__Limnochordales_A--1||o__Motilibacterales--1||o__Mycobacteriales--5||o__Myxococcales--1||o__Nitrococcales--1||o__Opitutales--1||o__Oscillospirales--2||o__Paenibacillales--8||o__Parvibaculales--1||o__Pirellulales--1||o__Pseudomonadales--25||o__Rhizobiales--255||o__Rhodobacterales--4||o__Rhodospirillales--35||o__Rickettsiales--1||o__SMYD01--2||o__SURF-13--1||o__Selenomonadales--1||o__Sphingomonadales--31||o__Spirochaetales_E--1||o__Steroidobacterales--1||o__UBA11346--2||o__UBA1280--1||o__UBA5070--2||o__UBA8260--1||o__UBA8346--1||o__UBA9160--1||o__Vampirovibrionales--1||o__Vicinamibacterales--3||o__Woeseiales--1||o__XYD2-FULL-50-16--1||o__Xanthomonadales--1:capture_phylum_counter=p__Acidobacteriota--26||p__Actinobacteriota--22||p__BMS3Abin14--2||p__Bacteroidota--1||p__Chloroflexota--4||p__Cyanobacteria--2||p__Desulfobacterota--15||p__Desulfobacterota_I--9||p__Dormibacterota--1||p__Fibrobacterota--2||p__Firmicutes--9||p__Firmicutes_A--17||p__Firmicutes_B--2||p__Firmicutes_C--1||p__Firmicutes_G--2||p__Halobacteriota--10||p__Myxococcota--2||p__Myxococcota_A--1||p__Omnitrophota--1||p__Planctomycetota--3||p__Proteobacteria--527||p__SAR324--1||p__Spirochaetota--4||p__Verrucomicrobiota--1:capture_species_counter=s__54-19 sp001898225--1||s__AWTP1-13 sp003963125--1||s__AWTP1-18 sp003963315--3||s__Acetatifactor sp014804645--2||s__Acetatifactor sp910577235--6||s__Acetatifactor sp910586775--1||s__Acetobacter oeni--3||s__Achromobacter xylosoxidans_C--4||s__Acidovorax_C caeni--1||s__Actinoplanes derwentensis--2||s__Actinoplanes sp012933445--2||s__Actinoplanes sp016464385--1||s__Aeromonas sobria--1||s__Aeromonas veronii--1||s__Afipia felis--6||s__Afipia massiliensis_A--1||s__Afipia sp016201045--2||s__Agrobacterium sp900013535--4||s__Agrobacterium sp900468015--4||s__Agrobacterium sp900468285--6||s__Agrobacterium sp900473205--2||s__Agrobacterium tumefaciens_C--8||s__Alkalicoccus urumqiensis--1||s__Allorhizobium naphthalenivorans--1||s__Allorhizobium terrae--2||s__Allorhizobium undicola--8||s__Allorhizobium vitis_F--7||s__Alpha-05 sp003246625--1||s__Amantichitinum sp001313065--1||s__Aquabacter sp002279855--2||s__Aquabacterium_A sp002198735--1||s__Aromatoleum evansii--1||s__Aureimonas ureilytica_A--2||s__Azohydromonas lata--1||s__Azonexus sp003583745--1||s__Azonexus sp900549295--1||s__Azospirillum oleiclasticum--3||s__Azospirillum oryzae_A--2||s__Azospirillum sp003115975--1||s__Azospirillum sp003116065--1||s__Azospirillum sp003116095--1||s__Azospirillum sp003590795--4||s__Azospirillum sp016595245--2||s__Bradyrhizobium algeriense--1||s__Bradyrhizobium arachidis--1||s__Bradyrhizobium canariense_C--1||s__Bradyrhizobium icense--3||s__Bradyrhizobium japonicum_D--2||s__Bradyrhizobium japonicum_G--1||s__Bradyrhizobium jicamae--2||s__Bradyrhizobium jicamae_A--2||s__Bradyrhizobium jicamae_B--1||s__Bradyrhizobium lablabi--1||s__Bradyrhizobium macuxiense_A--1||s__Bradyrhizobium manausense_A--1||s__Bradyrhizobium neotropicale--1||s__Bradyrhizobium paxllaeri--2||s__Bradyrhizobium retamae--2||s__Bradyrhizobium rifense--1||s__Bradyrhizobium sp000239775--4||s__Bradyrhizobium sp000472385--1||s__Bradyrhizobium sp000473065--3||s__Bradyrhizobium sp000938305--2||s__Bradyrhizobium sp001556045--1||s__Bradyrhizobium sp001590795--1||s__Bradyrhizobium sp001693485--1||s__Bradyrhizobium sp013178945--1||s__Bradyrhizobium sp015291625--1||s__Bradyrhizobium sp018130065--1||s__Bradyrhizobium sp018130165--2||s__Bradyrhizobium sp018596315--4||s__Breoghania sp003432385--1||s__Burkholderia latens--12||s__Burkholderia pyrrocinia_B--1||s__CAIOGM01 sp903902345--1||s__CAIQQQ01 sp903873995--1||s__CAJANL01 sp903941105--1||s__COE1 sp009774245--1||s__Caballeronia udeis--1||s__Caballeronia zhejiangensis--1||s__Caenispirillum bisanense--1||s__Caenispirillum salinarum--1||s__Caulobacter sp002280875--3||s__Cellulomonas hominis_B--1||s__Cellulomonas persica--14||s__Cereibacter_A sp002407205--1||s__Chelatococcus_A caeni--1||s__Chloroflexus islandicus--1||s__Chromobacterium sphagni--2||s__Cohaesibacter sp016764535--1||s__Comamonas_C sp001724135--2||s__Cupriavidus sp000955785--2||s__Demequina gelatinilytica--1||s__Desulfatibacillum aliphaticivorans--3||s__Desulfatibacillum sp016342355--3||s__Desulfatitalea sp002402905--1||s__Desulfobacterium_B sp016342325--1||s__Desulfofarcimen acetoxidans--2||s__Dongia sp000620685--1||s__Dongia sp016712715--8||s__Duganella aceris--1||s__Duganella fentianensis--1||s__Duganella sp009380215--2||s__ETT8 sp002900965--1||s__Ensifer sp900469595--1||s__Ensifer sp900469625--1||s__Erwinia typographi--2||s__FKL33 sp005222915--2||s__Ferrovibrio sp002482765--22||s__Ferrovibrio sp002796975--2||s__Ferrovibrio sp018336035--3||s__Franconibacter helveticus--1||s__GCA-002401295 sp002401295--1||s__Gallionella kumadai--1||s__Geothrix sp903873655--1||s__Geothrix sp903884655--15||s__Gluconacetobacter johannae--1||s__Halomonas massiliensis--2||s__Halomonas sp014931605--1||s__Halomonas_F pacifica--1||s__Haloplanus rubicundus--3||s__Halorubrum aethiopicum--1||s__Halorubrum californiense--1||s__Halorubrum ezzemoulense--1||s__Halovivax asiaticus--1||s__Herbaspirillum frisingense--1||s__Hoeflea olei--1||s__Holophaga sp016715205--2||s__JAAUOZ01 sp012034655--1||s__JACPTQ01 sp016192705--1||s__JACPZD01 sp016195665--1||s__JACRFY01 sp016212565--3||s__JAFKFI01 sp017307285--1||s__JAFLCR01 sp017302755--1||s__JAFZMK01 sp017444505--1||s__JAHIOQ01 sp018895275--1||s__Kineothrix sp910579645--2||s__Kosakonia arachidis--1||s__Lawsonibacter sp009917615--2||s__Leptospira_A biflexa--3||s__Loktanella salsilacus--1||s__Magnetospirillum gryphiswaldense--2||s__Mailhella sp910579055--7||s__Marinobacter sp900188435--1||s__Megalodesulfovibrio gigas--1||s__Methylobacterium ajmalii--1||s__Methylobacterium extorquens--2||s__Methylobacterium frigidaeris--8||s__Methylobacterium fujisawaense--4||s__Methylobacterium indicum--6||s__Methylobacterium mesophilicum--2||s__Methylobacterium sp001422815--12||s__Methylobacterium sp001422985--1||s__Methylobacterium sp001424705--1||s__Methylobacterium sp008000895--1||s__Methylobacterium sp014873335--1||s__Methylobacterium sp017833295--1||s__Methylobacterium sp900112625--1||s__Motilibacter rhizosphaerae--1||s__Myxococcus eversor--1||s__Natrinema sp005938085--2||s__Neorhizobium petrolearium--1||s__Neorhizobium sp002376235--3||s__Neorhizobium sp003491345--6||s__Neorhizobium tomejilense--3||s__Niveispirillum cyanobacteriorum--1||s__Notoacmeibacter ruber--4||s__Novispirillum itersonii_A--3||s__PALSA-1006 sp009773615--1||s__PPFX01 sp002898515--6||s__PR03 sp003576805--1||s__Paenibacillus jilunlii--1||s__Paenibacillus rhizosphaerae--1||s__Paenibacillus_A ihumii--1||s__Paenibacillus_C nanensis--1||s__Paenibacillus_G puerhi--1||s__Palsa-89 sp003162425--3||s__Pantoea agglomerans--1||s__Pantoea endophytica--1||s__Paraburkholderia nodosa--1||s__Paraburkholderia youngii--2||s__Pararhizobium oryzae--1||s__Pararhizobium sp900472785--2||s__Pararhizobium sp900474095--3||s__Pelagicoccus albus--1||s__Phaeospirillum fulvum_A--1||s__Phaeospirillum sp902729425--3||s__Phaeospirillum sp903853455--1||s__Phreatobacter sp005160265--1||s__Pseudobutyrivibrio sp017557715--2||s__Pseudolabrys sp003133345--2||s__Pseudolabrys sp005153485--2||s__Pseudolabrys sp017849615--2||s__Pseudolabrys sp903878085--1||s__Pseudolabrys sp903929045--1||s__Pseudomonas_E cerasi--5||s__Pseudomonas_E fluorescens_B--1||s__Pseudomonas_E frederiksbergensis_H--2||s__Pseudomonas_E sp001320525--2||s__Pseudomonas_E sp001655615--1||s__Pseudomonas_E sp002438125--3||s__Pseudomonas_E sp002753995--1||s__Pseudomonas_E sp019139675--1||s__Pseudomonas_E vranovensis--2||s__Pseudomonas_F sp000949385--1||s__QS-1-68-17 sp003021105--1||s__RI-112 sp016124535--4||s__Rhizobium gallicum--2||s__Rhizobium leguminosarum_J--1||s__Rhizobium lentis--1||s__Rhizobium pisi--1||s__Rhizobium sp000746385--1||s__Rhizobium sp014193695--1||s__Rhizobium sp900466475--1||s__Rhizobium sp902706285--1||s__Rhodoferax sp903886275--1||s__Rhodopseudomonas sp013377015--2||s__Rhodovulum visakhapatnamense--1||s__Roseibium aggregatum_B--18||s__Roseibium sp008107755--2||s__Roseibium sp013373445--1||s__Rubrivivax sp016790395--1||s__SCRL01 sp004298065--1||s__SKVR01 sp007135645--1||s__SKYL01 sp007127935--1||s__SMYD01 sp004356015--2||s__SYSU-D60009 sp016794075--1||s__SZAS-83 sp018241525--1||s__SZUA-204 sp003228585--2||s__Saccharibacillus kuerlensis--2||s__Saccharibacillus qingshengii--1||s__Salinarimonas sp003567055--1||s__Salinicola rhizosphaerae--1||s__Selenomonas_A montiformis--1||s__Shinella zoogloeoides--3||s__Skermanella aerolata--42||s__Solidesulfovibrio alcoholivorans--1||s__Sphingobium algorifonticola--15||s__Sphingobium sp000153545--1||s__Sphingobium sp018823325--2||s__Sphingobium_A sp003590775--6||s__Sphingomonas asaccharolytica--1||s__Sphingomonas naasensis--1||s__Sphingomonas sp002707985--1||s__Sphingomonas sp017418975--1||s__Sphingomonas yantingensis--1||s__Sphingomonas_N sp000333335--1||s__Spirochaeta_F sp016744925--1||s__Stappia sp016774605--34||s__Starkeya sp017872635--2||s__Stenotrophomonas maltophilia_N--1||s__Tardiphaga robiniae_A--1||s__Telmatospirillum sp009712185--2||s__Telmatospirillum sp903858635--2||s__Tepidicaulis marinus--1||s__Terasakiella pusilla--10||s__Thalassospira marina--2||s__Thioalkalivibrio thiocyanoxidans--2||s__UBA11346 sp017302815--2||s__UBA1847 sp009937445--1||s__UBA1936 sp002336985--1||s__UBA2868 sp017550535--1||s__UBA5070 sp016699655--2||s__UBA5195 sp903908605--2||s__UBA6156 sp005768725--1||s__UBA6159 sp002422345--2||s__UBA8260 sp003134115--1||s__UBA8346 sp003501335--1||s__Vampirovibrio chlorellavorus_A--1||s__Vibrio nitrifigilis--1||s__WHSN01 sp902826465--3||s__WMHbin7 sp015231795--1||s__WOUV01 sp009773045--1||s__WRMR01 sp009776995--1||s__ZC3RG10 sp017577945--1:evalue_avg=1.7119014624714804e-13:evalue_max=6.02e-11:evalue_min=1.11e-100:evalue_std=3.152029936225107e-12:evalue_sum=6.248440338020903e-11:gapopen_avg=0.273972602739726:gapopen_max=2.0:gapopen_min=0.0:gapopen_std=0.5257196525653971:gapopen_sum=100.0:gtdb_class_counter=c__Acidobacteriae--1||c__Actinomycetia--2||c__Alphaproteobacteria--661||c__Bacilli--6||c__Bacteriovoracia--2||c__Bacteroidia--1||c__Bdellovibrionia--2||c__Brevinematia--1||c__Campylobacteria--1||c__Clostridia--4||c__DSM-4660--1||c__Desulfobaccia--1||c__Desulfobulbia--1||c__Eremiobacteria--1||c__Fibrobacteria--2||c__Gammaproteobacteria--141||c__Methanomicrobia--1||c__Moorellia--2||c__Myxococcia--1||c__Negativicutes--1||c__SAR324--1||c__Spirochaetia--10||c__Thermotogae--1||c__UBA11346--1||c__UBA2214--1||c__UBA4802--2||c__UBA6919--1||c__Verrucomicrobiae--5||c__Zetaproteobacteria--1:gtdb_domain_counter=d__Archaea--1||d__Bacteria--855:gtdb_family_counter=f__0-14-0-80-60-11--1||f__Acetobacteraceae--18||f__Acidaminobacteraceae--1||f__Alteromonadaceae--2||f__Ancalomicrobiaceae--5||f__Aquisalimonadaceae--2||f__Azospirillaceae--133||f__Bacteriovoracaceae--2||f__Baltobacteraceae--1||f__Bdellovibrionaceae--2||f__Beijerinckiaceae--89||f__Bryobacteraceae--1||f__Burkholderiaceae--86||f__CACIAM-22H2--3||f__Campylobacteraceae--1||f__Casp-alpha2--1||f__Caulobacteraceae--25||f__Chromatiaceae--2||f__Chthoniobacteraceae--1||f__Clostridiaceae--1||f__DSM-6294--6||f__Desulfitibacteraceae--2||f__Desulfocapsaceae--1||f__Dongiaceae--8||f__Elsteraceae--6||f__Emcibacteraceae--1||f__Ferrovibrionaceae--2||f__Flavobacteriaceae--1||f__GAS474--4||f__GCA-016699305--1||f__GCA-2696645--3||f__GWB1-36-13--1||f__Gallionellaceae--1||f__HGW-15--1||f__Hyphomicrobiaceae--2||f__Hyphomonadaceae--5||f__IMCC2047--1||f__JABLXN01--1||f__JADFZZ01--1||f__JAEULF01--1||f__JAFGDW01--1||f__JAFLCR01--2||f__Kiloniellaceae--5||f__Kordiimonadaceae--6||f__Lachnospiraceae--2||f__Leeiaceae--1||f__Magnetospirillaceae--27||f__Marinomonadaceae--1||f__Mariprofundaceae--1||f__Marispirochaetaceae--2||f__Methanospirillaceae--1||f__Methylopilaceae--11||f__Micavibrionaceae--1||f__Myxococcaceae--1||f__NBRC-103111--1||f__Nitrincolaceae--6||f__Nocardioidaceae--2||f__Oceanibaculaceae--3||f__Oleiphilaceae--1||f__Petrotogaceae--1||f__Phreatobacteraceae--4||f__Planococcaceae--4||f__Pleomorphomonadaceae--13||f__Pseudomonadaceae--30||f__RFNS01--3||f__RGZB01--1||f__RI-342--2||f__Rhizobiaceae--9||f__Rhodobacteraceae--12||f__Rhodocyclaceae--1||f__Rhodomicrobiaceae--4||f__Rhodospirillaceae--11||f__SXRF01--1||f__Selenomonadaceae--1||f__Sneathiellaceae--5||f__Sphingomonadaceae--6||f__Spirochaetaceae_B--5||f__Stappiaceae--6||f__Stellaceae--4||f__TH1-2--2||f__Terasakiellaceae--2||f__Termitinemataceae--1||f__Thalassobaculaceae--9||f__Thalassospiraceae--26||f__Treponemataceae--1||f__UBA11346--1||f__UBA2562--2||f__UBA3002--2||f__UBA4045--1||f__UBA5070--2||f__UBA5550--2||f__UBA6187--1||f__UBA8987--1||f__UBA9216--1||f__UBA9219--1||f__Vibrionaceae--1||f__WMHbin7--3||f__Xanthobacteraceae--173:gtdb_genus_counter=g__1-14-0-20-39-49--1||g__Acetobacter--4||g__Achromobacter--6||g__Aeromicrobium--1||g__Aerophototrophica--1||g__Aestuariispira--1||g__Afipia--4||g__Allorhizobium--2||g__Aquisalimonas--2||g__Archangium_A--1||g__Asticcacaulis--24||g__Azospirillum--90||g__BN140002--1||g__BOG-1363--1||g__BOG-234--1||g__BOG-908--1||g__BOG-933--7||g__Blastochloris--1||g__Bordetella--4||g__Bordetella_B--5||g__Bordetella_C--5||g__Bradyrhizobium--142||g__Burkholderia--6||g__Butyrivibrio--1||g__CAIULK01--1||g__CAIXLI01--1||g__CAIXXC01--4||g__CAIZDL01--6||g__CAIZEE01--1||g__CAJANL01--2||g__Caballeronia--2||g__Caenispirillum--2||g__Caldichromatium--1||g__Campylobacter--1||g__Caulobacter--1||g__Centipeda--1||g__Chelatococcus_A--2||g__Chth-196--1||g__Chthonobacter--1||g__Clostridium_B--1||g__Cupriavidus--6||g__DRVL01--1||g__DTKJ01--1||g__Desulfitibacter--2||g__Desulforhopalus--1||g__Donghicola--1||g__Dongia--4||g__Duganella--1||g__Elstera--4||g__Emcibacter--1||g__Ensifer_A--3||g__Flavobacterium--1||g__Fusibacter--1||g__GAS474--4||g__GCA-016699305--1||g__GCA-2696645--1||g__GCA-2753275--1||g__GWB1-36-13--1||g__Ga0077545--3||g__Gallionella--1||g__Gluconacetobacter--1||g__HGW-15--1||g__Halospina--1||g__Hankyongella--1||g__Hansschlegelia--5||g__Hartmannibacter--2||g__Hirschia--2||g__Hwanghaeella--1||g__Hyphomicrobium--2||g__IMCC2047--1||g__Idiomarina--2||g__Insolitispirillum--1||g__JAAYBQ01--1||g__JABJOR01--1||g__JACRFY01--1||g__JADFZP01--2||g__JADFZZ01--1||g__JADGAN01--2||g__JAEUKZ01--1||g__JAEULF01--1||g__JAEULV01--1||g__JAFGDW01--1||g__JAFKFH01--2||g__JAFLCR01--2||g__JAGOHT01--1||g__Janthinobacterium--1||g__Kiloniella--5||g__Kordiimonas--6||g__L22--1||g__LMUX01--1||g__Leeia--1||g__Lichenicoccus--1||g__MEC069--1||g__MT2928--1||g__Magnetospirillum--12||g__Marinobacterium--1||g__Marinomonas--1||g__Marispirochaeta--2||g__Methylobacterium--81||g__Methylopila--3||g__Mongoliimonas--2||g__Neorhizobium--1||g__Nisaea--6||g__Nitrincola--4||g__Nitrospirillum--6||g__Niveispirillum--7||g__Nocardioides--1||g__Novosphingobium--4||g__Oceanibaculum--3||g__Oceanispirochaeta--1||g__Oceanobacter--1||g__Oceanotoga--1||g__Oharaeibacter--1||g__Oleibacter--3||g__Oleiliquidispirillum--2||g__Oleisolibacter--1||g__Orrella--1||g__Pandoraea--11||g__Paraburkholderia--34||g__Pararhizobium--1||g__Pararhodospirillum--5||g__Phaeospirillum--2||g__Phreatobacter--4||g__Pinisolibacter--1||g__Pleomorphomonas--6||g__Pokkaliibacter--1||g__Prosthecomicrobium_A--2||g__Pseudomonas_A--2||g__Pseudomonas_D--4||g__Pseudomonas_E--21||g__Pseudomonas_Q--1||g__Pseudomonas_R--2||g__RDXE01--1||g__RFNS01--1||g__RFOF01--1||g__RGZB01--1||g__RI-112--1||g__RI-342--2||g__RI-461--1||g__RU20A--1||g__Ralstonia--1||g__Rhabdaerophilum--1||g__Rhizobium_B--1||g__Rhizorhabdus--1||g__Rhodobaculum--1||g__Rhodomicrobium--4||g__Rhodopila--4||g__Rhodoplanes--2||g__Rhodopseudomonas--16||g__Rhodospirillum--3||g__Rhodospirillum_A--1||g__Roseibium--6||g__Roseicyclus--2||g__Roseinatronobacter--5||g__Roseomonas--2||g__Roseomonas_A--5||g__SXRI01--1||g__SYLX01--1||g__SYSU-D60009--3||g__SYSU-D60014--1||g__SZUA-368--1||g__SZUA-426--1||g__Salinarimonas--4||g__Salinivibrio--1||g__Salipiger--1||g__Siculibacillus--1||g__Skermanella--13||g__Sneathiella--5||g__Spiro-10--1||g__Spirochaeta_F--3||g__Sporosarcina--4||g__TMED27--1||g__Tagaea--2||g__Tardiphaga--8||g__Telmatospirillum--5||g__Terasakiella--2||g__Thalassobaculum--1||g__Thalassobaculum_A--2||g__Thalassospira--26||g__Thermochromatium--1||g__Trinickia--1||g__UBA1942--2||g__UBA2009--2||g__UBA2562--2||g__UBA3002--1||g__UBA3282--1||g__UBA4045--1||g__UBA5070--2||g__UBA5550--1||g__UBA6178--1||g__UBA7672--3||g__UBA8987--1||g__UBA9216--1||g__Uliginosibacterium--1||g__Variovorax--1||g__Velthaea--1||g__WMHbin7--3||g__WRER01--1||g__Yoonia--1:gtdb_order_counter=o__AABM5-25-91--1||o__ATCC43930--4||o__Acetobacterales--18||o__Azospirillales--133||o__Bacillales_A--4||o__Bacteriovoracales--2||o__Baltobacterales--1||o__Bdellovibrionales--2||o__Brevinematales--1||o__Bryobacterales--1||o__Burkholderiales--89||o__CACIAM-22H2--3||o__Campylobacterales--1||o__Caulobacterales--32||o__Chromatiales--2||o__Chthoniobacterales--1||o__Clostridiales--1||o__Desulfatiglandales--1||o__Desulfitibacterales--2||o__Desulfobaccales--1||o__Desulfobulbales--1||o__Dongiales--8||o__Elsterales--6||o__Enterobacterales--3||o__Ferrovibrionales--2||o__Flavobacteriales--1||o__GCA-016699305--1||o__GWB1-36-13--1||o__JAEULF01--1||o__JC444--3||o__Kiloniellales--5||o__Lachnospirales--2||o__Mariprofundales--1||o__Methanomicrobiales--1||o__Methylacidiphilales--4||o__Micavibrionales--1||o__Myxococcales--1||o__Nitrococcales--2||o__Oceanibaculales--3||o__Paenibacillales--2||o__Peptostreptococcales--1||o__Petrotogales--1||o__Propionibacteriales--2||o__Pseudomonadales--45||o__Rhizobiales--316||o__Rhodobacterales--12||o__Rhodospirillales--70||o__Rickettsiales--10||o__SAR324--1||o__Selenomonadales--1||o__Sneathiellales--5||o__Sphingomonadales--13||o__Spirochaetales_E--5||o__Thalassobaculales--9||o__Treponematales--2||o__UBA11346--1||o__UBA2562--2||o__UBA4802--2||o__UBA5070--2||o__UBA8366--3||o__UBA9219--4:gtdb_phylum_counter=p__Acidobacteriota--1||p__Actinobacteriota--2||p__Bacteroidota--1||p__Bdellovibrionota--4||p__Campylobacterota--1||p__Desulfobacterota--3||p__Eremiobacterota--1||p__Fibrobacterota--2||p__Firmicutes--6||p__Firmicutes_A--4||p__Firmicutes_B--2||p__Firmicutes_C--1||p__Halobacteriota--1||p__KSB1--1||p__Myxococcota--1||p__Planctomycetota--1||p__Proteobacteria--803||p__SAR324--1||p__Spirochaetota--14||p__Thermotogota--1||p__Verrucomicrobiota--5:gtdb_species_counter=s__1-14-0-20-39-49 sp002787635--1||s__Acetobacter papayae--1||s__Acetobacter peroxydans--1||s__Acetobacter sp008365315--1||s__Acetobacter suratthaniensis--1||s__Achromobacter anxifer--1||s__Achromobacter dolens--1||s__Achromobacter pulmonis--1||s__Achromobacter ruhlandii--1||s__Achromobacter sp014170305--1||s__Achromobacter xylosoxidans--1||s__Aeromicrobium massiliense--1||s__Aerophototrophica crusticola--1||s__Aestuariispira insulae--1||s__Afipia broomeae--1||s__Afipia sp000497575--1||s__Afipia sp001897905--1||s__Afipia sp003963145--1||s__Allorhizobium sp012927355--1||s__Allorhizobium vitis_E--1||s__Aquisalimonas asiatica--1||s__Aquisalimonas sp007126095--1||s__Archangium_A sp903905455--1||s__Asticcacaulis benevestitus--2||s__Asticcacaulis biprosthecium--2||s__Asticcacaulis endophyticus--1||s__Asticcacaulis excentricus--2||s__Asticcacaulis excentricus_A--2||s__Asticcacaulis solisilvae--2||s__Asticcacaulis sp000495795--2||s__Asticcacaulis sp000495815--1||s__Asticcacaulis sp000495835--1||s__Asticcacaulis sp000495855--2||s__Asticcacaulis sp002342035--2||s__Asticcacaulis sp003053985--2||s__Asticcacaulis sp014873225--2||s__Asticcacaulis taihuensis--1||s__Azospirillum agricola--3||s__Azospirillum baldaniorum--3||s__Azospirillum brasilense--3||s__Azospirillum brasilense_A--3||s__Azospirillum brasilense_B--3||s__Azospirillum brasilense_C--3||s__Azospirillum brasilense_D--3||s__Azospirillum brasilense_E--3||s__Azospirillum doebereinerae--4||s__Azospirillum griseum--2||s__Azospirillum halopraeferens--1||s__Azospirillum humicireducens--2||s__Azospirillum lipoferum--2||s__Azospirillum lipoferum_B--2||s__Azospirillum lipoferum_C--2||s__Azospirillum melinis--2||s__Azospirillum oleiclasticum--3||s__Azospirillum oryzae--2||s__Azospirillum oryzae_A--2||s__Azospirillum picis--3||s__Azospirillum ramasamyi--2||s__Azospirillum rugosum--3||s__Azospirillum soli--2||s__Azospirillum sp003115975--2||s__Azospirillum sp003116015--2||s__Azospirillum sp003116035--2||s__Azospirillum sp003116065--2||s__Azospirillum sp003116095--2||s__Azospirillum sp003119115--3||s__Azospirillum sp003590795--3||s__Azospirillum sp008364825--2||s__Azospirillum sp008365375--3||s__Azospirillum sp014192915--3||s__Azospirillum sp016595245--2||s__Azospirillum sp017356015--2||s__Azospirillum thermophilum--2||s__Azospirillum thiophilum--2||s__BN140002 sp008386575--1||s__BOG-1363 sp003136555--1||s__BOG-234 sp003136575--1||s__BOG-908 sp903643085--1||s__BOG-933 sp003165295--3||s__BOG-933 sp903920145--2||s__BOG-933 sp903927615--2||s__Blastochloris tepida--1||s__Bordetella hinzii--1||s__Bordetella holmesii--1||s__Bordetella pseudohinzii--1||s__Bordetella sp002261355--1||s__Bordetella_B ansorpii--1||s__Bordetella_B ansorpii_A--1||s__Bordetella_B sp002119665--2||s__Bordetella_B sp007679965--1||s__Bordetella_C bronchialis--1||s__Bordetella_C flabilis--1||s__Bordetella_C sp002119685--1||s__Bordetella_C sp002261215--1||s__Bordetella_C sp002261425--1||s__Bradyrhizobium agreste--1||s__Bradyrhizobium algeriense--1||s__Bradyrhizobium amphicarpaeae--1||s__Bradyrhizobium arachidis--1||s__Bradyrhizobium archetypum--1||s__Bradyrhizobium australiense--1||s__Bradyrhizobium betae--1||s__Bradyrhizobium betae_A--1||s__Bradyrhizobium cajani--1||s__Bradyrhizobium campsiandrae--1||s__Bradyrhizobium canariense--1||s__Bradyrhizobium canariense_A--1||s__Bradyrhizobium canariense_C--1||s__Bradyrhizobium centrolobii--1||s__Bradyrhizobium cosmicum--1||s__Bradyrhizobium cytisi--1||s__Bradyrhizobium daqingense--1||s__Bradyrhizobium denitrificans--2||s__Bradyrhizobium diazoefficiens--1||s__Bradyrhizobium diazoefficiens_A--1||s__Bradyrhizobium diazoefficiens_B--1||s__Bradyrhizobium diazoefficiens_C--1||s__Bradyrhizobium diazoefficiens_F--1||s__Bradyrhizobium diazoefficiens_G--1||s__Bradyrhizobium diazoefficiens_H--1||s__Bradyrhizobium diversitatis--1||s__Bradyrhizobium elkanii_A--1||s__Bradyrhizobium erythrophlei_D--1||s__Bradyrhizobium erythrophlei_E--1||s__Bradyrhizobium forestalis--1||s__Bradyrhizobium frederickii--1||s__Bradyrhizobium glycinis--1||s__Bradyrhizobium guangdongense--1||s__Bradyrhizobium guangdongense_A--1||s__Bradyrhizobium guangxiense--1||s__Bradyrhizobium guangzhouense--1||s__Bradyrhizobium hipponense--1||s__Bradyrhizobium huanghuaihaiense--1||s__Bradyrhizobium icense--1||s__Bradyrhizobium iriomotense_A--1||s__Bradyrhizobium iriomotense_B--1||s__Bradyrhizobium japonicum--1||s__Bradyrhizobium japonicum_B--1||s__Bradyrhizobium japonicum_C--1||s__Bradyrhizobium japonicum_D--1||s__Bradyrhizobium japonicum_F--1||s__Bradyrhizobium japonicum_G--1||s__Bradyrhizobium japonicum_H--2||s__Bradyrhizobium jicamae--1||s__Bradyrhizobium jicamae_B--1||s__Bradyrhizobium lablabi--1||s__Bradyrhizobium lablabi_A--1||s__Bradyrhizobium lablabi_C--1||s__Bradyrhizobium liaoningense_A--1||s__Bradyrhizobium liaoningense_B--1||s__Bradyrhizobium liaoningense_C--1||s__Bradyrhizobium manausense--1||s__Bradyrhizobium manausense_A--1||s__Bradyrhizobium manausense_B--1||s__Bradyrhizobium manausense_C--1||s__Bradyrhizobium manausense_D--1||s__Bradyrhizobium murdochi--1||s__Bradyrhizobium nanningense--1||s__Bradyrhizobium neotropicale--1||s__Bradyrhizobium niftali--1||s__Bradyrhizobium nitroreducens--1||s__Bradyrhizobium oligotrophicum--1||s__Bradyrhizobium ottawaense--1||s__Bradyrhizobium paxllaeri--1||s__Bradyrhizobium retamae--1||s__Bradyrhizobium rifense--1||s__Bradyrhizobium sacchari--1||s__Bradyrhizobium shewense--1||s__Bradyrhizobium sp000026145--2||s__Bradyrhizobium sp000239775--2||s__Bradyrhizobium sp000239795--2||s__Bradyrhizobium sp000239815--1||s__Bradyrhizobium sp000244915--1||s__Bradyrhizobium sp000244935--1||s__Bradyrhizobium sp000261685--1||s__Bradyrhizobium sp000282615--1||s__Bradyrhizobium sp000296215--1||s__Bradyrhizobium sp000426245--1||s__Bradyrhizobium sp000472385--1||s__Bradyrhizobium sp000472925--1||s__Bradyrhizobium sp000473045--1||s__Bradyrhizobium sp000473065--1||s__Bradyrhizobium sp000515415--1||s__Bradyrhizobium sp000617845--1||s__Bradyrhizobium sp000938255--1||s__Bradyrhizobium sp001556045--1||s__Bradyrhizobium sp001590795--1||s__Bradyrhizobium sp001693485--1||s__Bradyrhizobium sp002531575--2||s__Bradyrhizobium sp003020115--1||s__Bradyrhizobium sp003020125--1||s__Bradyrhizobium sp003837805--1||s__Bradyrhizobium sp003963435--1||s__Bradyrhizobium sp004212635--1||s__Bradyrhizobium sp004216735--1||s__Bradyrhizobium sp009930815--1||s__Bradyrhizobium sp011516635--1||s__Bradyrhizobium sp011602485--1||s__Bradyrhizobium sp013178945--2||s__Bradyrhizobium sp013240495--1||s__Bradyrhizobium sp014198245--1||s__Bradyrhizobium sp015291665--1||s__Bradyrhizobium sp015291745--1||s__Bradyrhizobium sp015624505--1||s__Bradyrhizobium sp016219575--1||s__Bradyrhizobium sp017872735--1||s__Bradyrhizobium sp017872875--1||s__Bradyrhizobium sp017881085--1||s__Bradyrhizobium sp018130065--1||s__Bradyrhizobium sp018130145--1||s__Bradyrhizobium sp018130165--1||s__Bradyrhizobium sp018130385--1||s__Bradyrhizobium sp018131075--1||s__Bradyrhizobium sp018398875--1||s__Bradyrhizobium sp018398895--1||s__Bradyrhizobium sp018449525--1||s__Bradyrhizobium sp018449695--1||s__Bradyrhizobium sp018596315--1||s__Bradyrhizobium sp019242285--1||s__Bradyrhizobium sp900109945--1||s__Bradyrhizobium sp900114915--1||s__Bradyrhizobium sp900115265--1||s__Bradyrhizobium sp900176205--2||s__Bradyrhizobium stylosanthis--1||s__Bradyrhizobium symbiodeficiens--1||s__Bradyrhizobium valentinum--1||s__Bradyrhizobium vignae--1||s__Bradyrhizobium yuanmingense--1||s__Bradyrhizobium zhanjiangense--1||s__Burkholderia glumae--1||s__Burkholderia metallica--1||s__Burkholderia sp000687455--1||s__Burkholderia sp003854275--1||s__Burkholderia sp004343775--1||s__Burkholderia stagnalis--1||s__Butyrivibrio sp017470505--1||s__CAIULK01 sp903899885--1||s__CAIXLI01 sp903824505--1||s__CAIXXC01 sp903897565--4||s__CAIZDL01 sp903856295--3||s__CAIZDL01 sp903931735--3||s__CAIZEE01 sp903931835--1||s__CAJANL01 sp016183945--1||s__CAJANL01 sp903941105--1||s__Caballeronia calidae--1||s__Caballeronia zhejiangensis--1||s__Caenispirillum bisanense--2||s__Caldichromatium japonicum--1||s__Campylobacter fetus--1||s__Caulobacter henricii--1||s__Centipeda sp015265235--1||s__Chelatococcus_A caeni--1||s__Chelatococcus_A sambhunathii--1||s__Chth-196 sp003402745--1||s__Chthonobacter albigriseus--1||s__Clostridium_B kluyveri--1||s__Cupriavidus basilensis_B--1||s__Cupriavidus basilensis_D--1||s__Cupriavidus numazuensis--1||s__Cupriavidus pinatubonensis--1||s__Cupriavidus sp000955785--1||s__Cupriavidus sp001725945--1||s__DRVL01 sp011374065--1||s__DTKJ01 sp011358955--1||s__Desulfitibacter alkalitolerans--1||s__Desulfitibacter sp018333845--1||s__Desulforhopalus sp903875445--1||s__Donghicola eburneus--1||s__Dongia mobilis--1||s__Dongia sp016183985--1||s__Dongia sp016712715--1||s__Dongia sp016794165--1||s__Duganella zoogloeoides--1||s__Elstera cyanobacteriorum--2||s__Elstera litoralis--2||s__Emcibacter nanhaiensis--1||s__Ensifer_A adhaerens_A--1||s__Ensifer_A sp900466575--1||s__Ensifer_A sp900467685--1||s__Flavobacterium sp011751075--1||s__Fusibacter paucivorans--1||s__GAS474 sp900105685--2||s__GAS474 sp903889845--2||s__GCA-016699305 sp016699305--1||s__GCA-2696645 sp012926505--1||s__GCA-2753275 sp002753275--1||s__GWB1-36-13 sp001829155--1||s__Ga0077545 sp001464335--1||s__Ga0077545 sp003347645--1||s__Ga0077545 sp014191545--1||s__Gallionella sp903876685--1||s__Gluconacetobacter takamatsuzukensis--1||s__HGW-15 sp016926135--1||s__Halospina utahensis_A--1||s__Hankyongella ginsenosidimutans--1||s__Hansschlegelia beijingensis--1||s__Hansschlegelia quercus--1||s__Hansschlegelia sp000384475--1||s__Hansschlegelia sp003241695--1||s__Hansschlegelia zhihuaiae--1||s__Hartmannibacter diazotrophicus--2||s__Hirschia baltica--1||s__Hirschia sp002709235--1||s__Hwanghaeella grinnelliae--1||s__Hyphomicrobium sp003987725--1||s__Hyphomicrobium sp900117455--1||s__IMCC2047 sp001593685--1||s__Idiomarina aquatica--1||s__Idiomarina sp002808045--1||s__Insolitispirillum peregrinum--1||s__JAAYBQ01 sp012730035--1||s__JABJOR01 sp018664265--1||s__JACRFY01 sp016212565--1||s__JADFZP01 sp015232025--1||s__JADFZP01 sp015232485--1||s__JADFZZ01 sp015232315--1||s__JADGAN01 sp015231325--1||s__JADGAN01 sp015231955--1||s__JAEUKZ01 sp016793045--1||s__JAEULF01 sp016793965--1||s__JAEULV01 sp016793065--1||s__JAFGDW01 sp016931935--1||s__JAFKFH01 sp017307375--2||s__JAFLCR01 sp017302755--2||s__JAGOHT01 sp017996055--1||s__Janthinobacterium sp002250505--1||s__Kiloniella laminaria--1||s__Kiloniella litopenaei--1||s__Kiloniella majae--1||s__Kiloniella sp900313065--1||s__Kiloniella spongiae--1||s__Kordiimonas pumila--1||s__Kordiimonas sp002401685--1||s__Kordiimonas sp013372975--1||s__Kordiimonas sp015485385--1||s__Kordiimonas sp016764715--1||s__Kordiimonas sp016765035--1||s__L22 sp015904235--1||s__LMUX01 sp009765705--1||s__Leeia oryzae--1||s__Lichenicoccus roseus--1||s__MEC069 sp004514475--1||s__MT2928 sp015679265--1||s__Magnetospirillum aberrantis--2||s__Magnetospirillum gryphiswaldense--1||s__Magnetospirillum sp001898825--1||s__Magnetospirillum sp002435715--1||s__Magnetospirillum sp006218045--1||s__Magnetospirillum sp014379805--1||s__Magnetospirillum sp014380005--1||s__Magnetospirillum sp018224925--2||s__Magnetospirillum sp902729435--1||s__Magnetospirillum sp903941095--1||s__Marinobacterium mangrovicola--1||s__Marinomonas colpomeniae--1||s__Marispirochaeta aestuarii--1||s__Marispirochaeta associata--1||s__Methylobacterium ajmalii--2||s__Methylobacterium aquaticum--1||s__Methylobacterium brachythecii--1||s__Methylobacterium bullatum--2||s__Methylobacterium currus--1||s__Methylobacterium dankookense--1||s__Methylobacterium durans--1||s__Methylobacterium extorquens--2||s__Methylobacterium frigidaeris--2||s__Methylobacterium gnaphalii--1||s__Methylobacterium gossipiicola--1||s__Methylobacterium haplocladii--1||s__Methylobacterium indicum--1||s__Methylobacterium organophilum--1||s__Methylobacterium phyllostachyos--1||s__Methylobacterium platani--1||s__Methylobacterium populi_A--2||s__Methylobacterium radiodurans--1||s__Methylobacterium rhodesianum--1||s__Methylobacterium rhodinum--2||s__Methylobacterium salsuginis--1||s__Methylobacterium segetis--2||s__Methylobacterium sp000372825--2||s__Methylobacterium sp000519085--3||s__Methylobacterium sp001422815--3||s__Methylobacterium sp001422885--1||s__Methylobacterium sp001422985--1||s__Methylobacterium sp001423085--1||s__Methylobacterium sp001423265--1||s__Methylobacterium sp001423405--1||s__Methylobacterium sp001424705--1||s__Methylobacterium sp001425465--1||s__Methylobacterium sp001542815--1||s__Methylobacterium sp002778835--1||s__Methylobacterium sp003111705--2||s__Methylobacterium sp003173775--1||s__Methylobacterium sp003201865--1||s__Methylobacterium sp003217615--1||s__Methylobacterium sp004004555--1||s__Methylobacterium sp004745635--1||s__Methylobacterium sp005502455--1||s__Methylobacterium sp006151805--1||s__Methylobacterium sp008000895--2||s__Methylobacterium sp008039875--2||s__Methylobacterium sp008040035--1||s__Methylobacterium sp008040045--1||s__Methylobacterium sp009806555--1||s__Methylobacterium sp010692745--1||s__Methylobacterium sp011043735--2||s__Methylobacterium sp014191355--2||s__Methylobacterium sp014873335--1||s__Methylobacterium sp019216885--1||s__Methylobacterium sp900112625--1||s__Methylobacterium symbioticum--3||s__Methylobacterium tarhaniae--1||s__Methylobacterium terrae--1||s__Methylobacterium thiocyanatum--2||s__Methylobacterium variabile--1||s__Methylobacterium zatmanii--3||s__Methylopila capsulata--1||s__Methylopila sp000526315--1||s__Methylopila sp002897035--1||s__Mongoliimonas rhizosphaerae--1||s__Mongoliimonas terrestris--1||s__Neorhizobium vignae--1||s__Nisaea denitrificans--2||s__Nisaea nitritireducens--2||s__Nisaea sp014904705--1||s__Nisaea sp017640745--1||s__Nitrincola alkalisediminis--1||s__Nitrincola lacisaponensis--1||s__Nitrincola sp008727795--1||s__Nitrincola tibetensis--1||s__Nitrospirillum amazonense--1||s__Nitrospirillum amazonense_A--1||s__Nitrospirillum amazonense_B--1||s__Nitrospirillum amazonense_C--1||s__Nitrospirillum iridis--1||s__Nitrospirillum sp000333275--1||s__Niveispirillum cyanobacteriorum--1||s__Niveispirillum irakense--1||s__Niveispirillum lacus--1||s__Niveispirillum sp001296005--1||s__Niveispirillum sp009495745--1||s__Niveispirillum sp017996735--1||s__Niveispirillum sp900188385--1||s__Nocardioides sp004919105--1||s__Novosphingobium capsulatum--1||s__Novosphingobium capsulatum_A--1||s__Novosphingobium rosa--1||s__Novosphingobium sp017163935--1||s__Oceanibaculum indicum--1||s__Oceanibaculum nanhaiense--1||s__Oceanibaculum pacificum--1||s__Oceanispirochaeta crateris--1||s__Oceanobacter kriegii--1||s__Oceanotoga teriensis--1||s__Oharaeibacter diazotrophicus--1||s__Oleibacter marinus--1||s__Oleibacter sp002724925--1||s__Oleibacter sp006212115--1||s__Oleiliquidispirillum nitrogeniifigens--2||s__Oleisolibacter albus--1||s__Orrella dioscoreae--1||s__Pandoraea capi--1||s__Pandoraea captiosa--1||s__Pandoraea fibrosis--1||s__Pandoraea iniqua--1||s__Pandoraea norimbergensis--1||s__Pandoraea oxalativorans--1||s__Pandoraea pneumonica--1||s__Pandoraea pnomenusa--1||s__Pandoraea sp002179965--1||s__Pandoraea sputorum--1||s__Pandoraea vervacti--1||s__Paraburkholderia acidisoli--1||s__Paraburkholderia acidophila--1||s__Paraburkholderia aspalathi--1||s__Paraburkholderia bannensis--1||s__Paraburkholderia bannensis_A--1||s__Paraburkholderia bonniea--1||s__Paraburkholderia caballeronis--1||s__Paraburkholderia ferrariae--2||s__Paraburkholderia fungorum--1||s__Paraburkholderia fungorum_B--1||s__Paraburkholderia guartelaensis--1||s__Paraburkholderia kururiensis--1||s__Paraburkholderia kururiensis_A--1||s__Paraburkholderia lycopersici--1||s__Paraburkholderia madseniana--1||s__Paraburkholderia megapolitana--1||s__Paraburkholderia mimosarum--1||s__Paraburkholderia sp000148685--1||s__Paraburkholderia sp000173575--1||s__Paraburkholderia sp000472545--1||s__Paraburkholderia sp001634365--2||s__Paraburkholderia sp004353915--1||s__Paraburkholderia sp011753055--1||s__Paraburkholderia sp012927345--1||s__Paraburkholderia sp013177695--1||s__Paraburkholderia sp013177735--1||s__Paraburkholderia sp017104965--1||s__Paraburkholderia sp900142905--2||s__Paraburkholderia sp900230185--1||s__Paraburkholderia sp900996245--1||s__Paraburkholderia sp905220835--1||s__Pararhizobium sp001424065--1||s__Pararhodospirillum oryzae--2||s__Pararhodospirillum photometricum--3||s__Phaeospirillum kuznetsovii--1||s__Phaeospirillum marisnigri--1||s__Phreatobacter cathodiphilus--1||s__Phreatobacter oligotrophus--1||s__Phreatobacter sp001464235--1||s__Phreatobacter sp005160265--1||s__Pinisolibacter aquiterrae--1||s__Pleomorphomonas carboxyditropha--1||s__Pleomorphomonas diazotrophica--1||s__Pleomorphomonas oryzae--1||s__Pleomorphomonas sp004366315--1||s__Pleomorphomonas sp011759535--1||s__Pleomorphomonas sp018262575--1||s__Pokkaliibacter plantistimulans--1||s__Prosthecomicrobium_A hirschii--1||s__Prosthecomicrobium_A sp018729455--1||s__Pseudomonas_A lopnurensis--1||s__Pseudomonas_A stutzeri_AF--1||s__Pseudomonas_D jilinensis--1||s__Pseudomonas_D salegens--1||s__Pseudomonas_D sp007117785--1||s__Pseudomonas_D sp007692485--1||s__Pseudomonas_E amygdali--1||s__Pseudomonas_E asplenii--1||s__Pseudomonas_E capsici--1||s__Pseudomonas_E caricapapayae--1||s__Pseudomonas_E caspiana--1||s__Pseudomonas_E cichorii--1||s__Pseudomonas_E cichorii_C--1||s__Pseudomonas_E cichorii_D--1||s__Pseudomonas_E cuatrocienegasensis--1||s__Pseudomonas_E daroniae--1||s__Pseudomonas_E fluorescens_AN--1||s__Pseudomonas_E foliumensis--1||s__Pseudomonas_E fulgida--1||s__Pseudomonas_E mangrovi--1||s__Pseudomonas_E sp002699985--1||s__Pseudomonas_E sp014851765--1||s__Pseudomonas_E sp900475325--1||s__Pseudomonas_E sp900590755--1||s__Pseudomonas_E sp900601905--1||s__Pseudomonas_E sp900602065--1||s__Pseudomonas_E syringae_J--1||s__Pseudomonas_Q kirkiae--1||s__Pseudomonas_R azotifigens_A--1||s__Pseudomonas_R nosocomialis--1||s__RDXE01 sp004292755--1||s__RFNS01 sp009927055--1||s__RFOF01 sp009926845--1||s__RGZB01 sp010031735--1||s__RI-112 sp016124535--1||s__RI-342 sp016124905--2||s__RI-461 sp016124955--1||s__RU20A sp900155885--1||s__Ralstonia sp001078575--1||s__Rhabdaerophilum sp009846685--1||s__Rhizobium_B borbori--1||s__Rhizorhabdus sp004297635--1||s__Rhodobaculum sp007128865--1||s__Rhodomicrobium lacus--1||s__Rhodomicrobium sp003153975--1||s__Rhodomicrobium udaipurense--1||s__Rhodomicrobium vannielii--1||s__Rhodopila globiformis--2||s__Rhodopila sp903915725--1||s__Rhodopila sp903932145--1||s__Rhodoplanes elegans--1||s__Rhodoplanes roseus--1||s__Rhodopseudomonas faecalis--1||s__Rhodopseudomonas palustris_B--2||s__Rhodopseudomonas palustris_C--1||s__Rhodopseudomonas palustris_D--1||s__Rhodopseudomonas palustris_E--1||s__Rhodopseudomonas palustris_F--1||s__Rhodopseudomonas palustris_G--1||s__Rhodopseudomonas palustris_H--1||s__Rhodopseudomonas palustris_I--1||s__Rhodopseudomonas palustris_J--1||s__Rhodopseudomonas palustris_L--1||s__Rhodopseudomonas sp000333455--1||s__Rhodopseudomonas sp010907035--1||s__Rhodopseudomonas sp013377015--2||s__Rhodospirillum rubrum--3||s__Rhodospirillum_A centenum--1||s__Roseibium aestuarii--1||s__Roseibium aggregatum_B--1||s__Roseibium album_A--1||s__Roseibium sp006517275--1||s__Roseibium sp013373445--1||s__Roseibium sp017313085--1||s__Roseicyclus mahoneyensis--1||s__Roseicyclus sp018401055--1||s__Roseinatronobacter calidilacus--1||s__Roseinatronobacter sp003565055--1||s__Roseinatronobacter sp007116445--1||s__Roseinatronobacter sp007692585--1||s__Roseinatronobacter sp017510335--1||s__Roseomonas nepalensis--1||s__Roseomonas pecuniae--1||s__Roseomonas_A sp011040385--1||s__Roseomonas_A sp012103215--1||s__Roseomonas_A sp016805305--1||s__Roseomonas_A stagni--1||s__Roseomonas_A tokyonensis--1||s__SXRI01 sp005793615--1||s__SYLX01 sp005808505--1||s__SYSU-D60009 sp003574735--1||s__SYSU-D60009 sp013822765--1||s__SYSU-D60009 sp016794075--1||s__SYSU-D60014 sp003576685--1||s__SZUA-368 sp003246505--1||s__SZUA-426 sp003245635--1||s__Salinarimonas ramus--1||s__Salinarimonas sp003567055--1||s__Salinarimonas sp007693435--1||s__Salinarimonas sp900094735--1||s__Salinivibrio costicola--1||s__Salipiger mucosus--1||s__Siculibacillus lacustris--1||s__Skermanella aerolata--2||s__Skermanella mucosa--2||s__Skermanella pratensis--2||s__Skermanella rosea--2||s__Skermanella sp016653635--2||s__Skermanella stibiiresistens--3||s__Sneathiella aquimaris--1||s__Sneathiella glossodoripedis--1||s__Sneathiella limimaris--1||s__Sneathiella sp002163135--1||s__Sneathiella sp016765515--1||s__Spiro-10 sp003246335--1||s__Spirochaeta_F isovalerica--1||s__Spirochaeta_F sp016744925--1||s__Spirochaeta_F sp016936555--1||s__Sporosarcina psychrophila--1||s__Sporosarcina sp000829195--1||s__Sporosarcina sp008369195--1||s__Sporosarcina sp017347095--1||s__TMED27 sp002167715--1||s__Tagaea sp014444615--1||s__Tagaea sp017308135--1||s__Tardiphaga robiniae--1||s__Tardiphaga robiniae_A--1||s__Tardiphaga sp003096755--1||s__Tardiphaga sp008329525--1||s__Tardiphaga sp014377915--2||s__Tardiphaga sp018279705--1||s__Tardiphaga sp900114605--1||s__Telmatospirillum siberiense--1||s__Telmatospirillum sp013349665--1||s__Telmatospirillum sp013349735--1||s__Telmatospirillum sp015654615--1||s__Telmatospirillum sp903858635--1||s__Terasakiella magnetica_A--1||s__Terasakiella sp004564135--1||s__Thalassobaculum litoreum--1||s__Thalassobaculum_A fulvum--1||s__Thalassobaculum_A sp018401495--1||s__Thalassospira alkalitolerans--2||s__Thalassospira australica--1||s__Thalassospira indica--1||s__Thalassospira lohafexi--1||s__Thalassospira lucentensis--1||s__Thalassospira lucentensis_A--1||s__Thalassospira lucentensis_B--1||s__Thalassospira marina--1||s__Thalassospira mesophila--1||s__Thalassospira profundimaris--1||s__Thalassospira profundimaris_B--2||s__Thalassospira profundimaris_C--1||s__Thalassospira profundimaris_D--1||s__Thalassospira sp000948415--1||s__Thalassospira sp001907695--1||s__Thalassospira sp002115785--1||s__Thalassospira sp002115825--1||s__Thalassospira sp002709775--1||s__Thalassospira sp011806525--2||s__Thalassospira sp017922435--1||s__Thalassospira tepidiphila--1||s__Thalassospira xiamenensis--1||s__Thalassospira xianhensis--1||s__Thermochromatium tepidum--1||s__Trinickia caryophylli--1||s__UBA1942 sp002336965--1||s__UBA1942 sp002337085--1||s__UBA2009 sp002314145--1||s__UBA2009 sp002706025--1||s__UBA2562 sp002340345--2||s__UBA3002 sp002346425--1||s__UBA3282 sp017440375--1||s__UBA4045 sp002383695--1||s__UBA5070 sp016699655--1||s__UBA5070 sp903825275--1||s__UBA5550 sp002069965--1||s__UBA6178 sp002422205--1||s__UBA7672 sp018969425--1||s__UBA7672 sp903831255--1||s__UBA7672 sp903842595--1||s__UBA8987 sp003531345--1||s__UBA9216 sp003454605--1||s__Uliginosibacterium sp016718265--1||s__Variovorax sp900100965--1||s__Velthaea versatilis--1||s__WMHbin7 sp015231795--1||s__WMHbin7 sp015232335--1||s__WMHbin7 sp902725215--1||s__WRER01 sp009779205--1||s__Yoonia sp003551805--1:heptad_counter=MCP-24H--385||MCP-28H--576||MCP-34H--297||MCP-36H--19||MCP-38H--46||MCP-40H--12||MCP-42H--3||MCP-44H--149||MCP-48H--8||MCP-52H--3||MCP-58H--22:lbd_counter=Cache_3-Cache_2--1||SBP_bac_3--1:lca_tree=p__Proteobacteria:length_avg=100.87123287671233:length_max=168.0:length_min=32.0:length_std=36.875680211465344:length_sum=36818.0:mismatch_avg=5.8191780821917805:mismatch_max=71.0:mismatch_min=0.0:mismatch_std=8.40918939943454:mismatch_sum=2124.0:name=N102890:qcovhsp_avg=99.64191780821919:qcovhsp_max=100.0:qcovhsp_min=95.2:qcovhsp_std=0.8698690338683726:qcovhsp_sum=36369.3:qend_avg=98.62465753424658:qend_max=168.0:qend_min=32.0:qend_std=35.188721113908:qend_sum=35998.0:qstart_avg=1.1506849315068493:qstart_max=5.0:qstart_min=1.0:qstart_std=0.5464981645584213:qstart_sum=420.0:ref_name_counter=GB_GCA_000745135.1_protein.faa_JQNH01000001.1_72@PF00015_full_PFAM.469.635--1||GB_GCA_001939945.1_protein.faa_MOEB01000009.1_44@PF00015_full_PFAM.365.525--1||GB_GCA_002787635.1_protein.faa_PCXK01000007.1_176@PF00015_full_PFAM.541.792--1||GB_GCA_003133225.1_protein.faa_PKWL01000102.1_5@PF00015_full_PFAM.31.82--1||GB_GCA_003347645.1_protein.faa_QDFX01000005.1_121@PF00015_full_PFAM.10.89--1||GB_GCA_003574735.1_protein.faa_QORW01000001.1_264@PF00015_full_PFAM.56.233--31||GB_GCA_003576685.1_protein.faa_QOZR01000003.1_308@PF00015_full_PFAM.142.312--4||GB_GCA_003987725.1_protein.faa_RXJH01000007.1_244@PF00015_full_PFAM.44.228--3||GB_GCA_007693435.1_protein.faa_REDO01000045.1_19@PF00015_full_PFAM.32.87--2||GB_GCA_013822765.1_protein.faa_PNKY01000001.1_441@PF00015_full_PFAM.55.230--11||GB_GCA_016793045.1_protein.faa_JAEUKZ010000255.1_21@PF00015_full_PFAM.33.93--4||GB_GCA_016794075.1_protein.faa_JAEUKU010000434.1_3@PF00015_full_PFAM.67.229--4||GB_GCA_018401495.1_protein.faa_JAGYJX010000029.1_8@PF00015_full_PFAM.27.99--11||GB_GCA_900094735.1_protein.faa_FMBM01000002.1_590@PF00015_full_PFAM.32.110--3||RS_GCF_000284415.1_protein.faa_NC_017059.1_1659@PF00015_full_PFAM.28.86--1||RS_GCF_000426505.1_protein.faa_NZ_KE384532.1_39@PF00015_full_PFAM.28.82--3||RS_GCF_000495795.1_protein.faa_NZ_AWGD01000008.1_17@PF00015_full_PFAM.35.110--1||RS_GCF_000576635.1_protein.faa_NZ_AVFL01000010.1_160@PF00015_full_PFAM.139.300--2||RS_GCF_000576635.1_protein.faa_NZ_AVFL01000016.1_125@PF00015_full_PFAM.123.220--4||RS_GCF_000876015.1_protein.faa_NZ_BBQM01000009.1_80@PF00015_full_PFAM.5.92--3||RS_GCF_000936425.1_protein.faa_NZ_AVFK01000002.1_64@PF00015_full_PFAM.135.296--69||RS_GCF_000936425.1_protein.faa_NZ_AVFK01000008.1_56@PF00015_full_PFAM.113.277--65||RS_GCF_001400735.1_protein.faa_NZ_LJPW01000069.1_23@PF00015_full_PFAM.22.87--1||RS_GCF_001422815.1_protein.faa_NZ_LMMP01000002.1_140@PF00015_full_PFAM.25.99--3||RS_GCF_001422815.1_protein.faa_NZ_LMMP01000003.1_243@PF00015_full_PFAM.93.255--1||RS_GCF_001422985.1_protein.faa_NZ_LMNL01000012.1_463@PF00015_full_PFAM.38.110--1||RS_GCF_001423405.1_protein.faa_NZ_LMNS01000003.1_38@PF00015_full_PFAM.33.124--1||RS_GCF_001618175.1_protein.faa_NZ_LPXN01000096.1_11@PF00015_full_PFAM.38.114--2||RS_GCF_003336875.1_protein.faa_NZ_QGNJ01000010.1_81@PF00015_full_PFAM.41.96--1||RS_GCF_003966715.1_protein.faa_NZ_AP018907.1_1438@PF00015_full_PFAM.11.113--1||RS_GCF_004362745.1_protein.faa_NZ_SNXY01000006.1_703@PF00015_full_PFAM.7.114--2||RS_GCF_004923315.1_protein.faa_NZ_CP039650.1_1834@PF00015_full_PFAM.27.104--1||RS_GCF_004923315.1_protein.faa_NZ_CP039650.1_592@PF00015_full_PFAM.133.291--1||RS_GCF_007559335.1_protein.faa_NZ_VMBG01000001.1_1002@PF00015_full_PFAM.274.459--1||RS_GCF_008329525.1_protein.faa_NZ_NPKQ01000001.1_801@PF00015_full_PFAM.11.118--1||RS_GCF_008843145.1_protein.faa_NZ_CP030265.1_1188@PF00015_full_PFAM.133.296--18||RS_GCF_009455625.1_protein.faa_NZ_QPEQ01000002.1_15@PF00015_full_PFAM.20.83--1||RS_GCF_011751075.1_protein.faa_NZ_JAALLN010000233.1_1@PF00015_full_PFAM.15.94--4||RS_GCF_013114825.1_protein.faa_NZ_JAAVLX010000004.1_157@PF00015_full_PFAM.44.143--54||RS_GCF_014196425.1_protein.faa_NZ_JACIDR010000003.1_136@PF00015_full_PFAM.34.107--1||RS_GCF_014196925.1_protein.faa_NZ_JACIEN010000003.1_541@PF00015_full_PFAM.29.84--1||RS_GCF_014652575.1_protein.faa_NZ_BMZB01000001.1_1201@PF00015_full_PFAM.28.74--1||RS_GCF_014652915.1_protein.faa_NZ_BMZS01000015.1_126@PF00015_full_PFAM.30.92--1||RS_GCF_014845095.1_protein.faa_NZ_NKUG01000098.1_29@PF00015_full_PFAM.84.256--8||RS_GCF_016765655.1_protein.faa_NZ_JAETGP010000020.1_74@PF00015_full_PFAM.111.295--1||RS_GCF_017356015.1_protein.faa_NZ_JAFIQV010000001.1_200@PF00015_full_PFAM.28.103--1||RS_GCF_017872735.1_protein.faa_NZ_JAGGJJ010000001.1_1068@PF00015_full_PFAM.21.116--4||RS_GCF_018129385.1_protein.faa_NZ_JAFCLN010000005.1_402@PF00015_full_PFAM.28.121--1||RS_GCF_018130145.1_protein.faa_NZ_JAFCMB010000008.1_133@PF00015_full_PFAM.14.117--5||RS_GCF_018131075.1_protein.faa_NZ_JAFCLS010000001.1_62@PF00015_full_PFAM.20.117--1||RS_GCF_018449695.1_protein.faa_NZ_JAAVUY010000004.1_324@PF00015_full_PFAM.29.123--8||RS_GCF_018596315.1_protein.faa_NZ_JAHEAG010000008.1_26@PF00015_full_PFAM.21.120--8||RS_GCF_900102465.1_protein.faa_NZ_FNBW01000001.1_338@PF00015_full_PFAM.28.94--1||RS_GCF_900105845.1_protein.faa_NZ_FNTH01000001.1_3183@PF00015_full_PFAM.74.163--2||RS_GCF_900589395.1_protein.faa_NZ_UUIS01000061.1_67@PF00015_full_PFAM.462.647--1:scovhsp_avg=74.08657534246575:scovhsp_max=100.0:scovhsp_min=50.0:scovhsp_std=15.104657259660277:scovhsp_sum=27041.6:send_avg=117.71232876712328:send_max=213.0:send_min=35.0:send_std=40.790162387319846:send_sum=42965.0:sstart_avg=17.887671232876713:sstart_max=73.0:sstart_min=1.0:sstart_std=16.880022209159712:sstart_sum=6529.0],((((((RS_GCF_000744515.1_protein.faa_NZ_JQMC01000013.1_39@PF00015_full_PFAM.143.218:0.012906[&&NHX:Type=GTDB:gtdb_class=c__Alphaproteobacteria:gtdb_domain=d__Bacteria:gtdb_family=f__Sphingomonadaceae:gtdb_genus=g__Rhizorhabdus:gtdb_order=o__Sphingomonadales:gtdb_phylum=p__Proteobacteria:gtdb_species=s__Rhizorhabdus wittichii_A:heptad=MCP-28H:species=d__Bacteria_p__Proteobacteria_c__Alphaproteobacteria_o__Sphingomonadales_f__Sphingomonadaceae_g__Rhizorhabdus_s__Rhizorhabdus wittichii_A],RS_GCF_900101455.1_protein.faa_NZ_FMZJ01000007.1_65@PF00015_full_PFAM.147.218:0.00450647[&&NHX:Type=GTDB:gtdb_class=c__Alphaproteobacteria:gtdb_domain=d__Bacteria:gtdb_family=f__Sphingomonadaceae:gtdb_genus=g__Rhizorhabdus:gtdb_order=o__Sphingomonadales:gtdb_phylum=p__Proteobacteria:gtdb_species=s__Rhizorhabdus sp900101455:heptad=MCP-28H:species=d__Bacteria_p__Proteobacteria_c__Alphaproteobacteria_o__Sphingomonadales_f__Sphingomonadaceae_g__Rhizorhabdus_s__Rhizorhabdus sp900101455])0.96:0.709759[&&NHX:Sample_counter=:Type_counter=GTDB--2:capture_class_counter=:capture_domain_counter=:capture_family_counter=:capture_genus_counter=:capture_order_counter=:capture_phylum_counter=:capture_species_counter=:evoltype=D:gtdb_class_counter=c__Alphaproteobacteria--2:gtdb_domain_counter=d__Bacteria--2:gtdb_family_counter=f__Sphingomonadaceae--2:gtdb_genus_counter=g__Rhizorhabdus--2:gtdb_order_counter=o__Sphingomonadales--2:gtdb_phylum_counter=p__Proteobacteria--2:gtdb_species_counter=s__Rhizorhabdus sp900101455--1||s__Rhizorhabdus wittichii_A--1:heptad_counter=MCP-28H--2:lbd_counter=:lca=d__Bacteria:lca_tree=g__Rhizorhabdus:name=N102893:ref_name_counter=],RS_GCF_000813725.1_protein.faa_NZ_JWLD01000002.1_321@PF00015_full_PFAM.150.224:0.89383[&&NHX:Type=GTDB:gtdb_class=c__Alphaproteobacteria:gtdb_domain=d__Bacteria:gtdb_family=f__Rhodobacteraceae:gtdb_genus=g__Leisingera:gtdb_order=o__Rhodobacterales:gtdb_phylum=p__Proteobacteria:gtdb_species=s__Leisingera sp000813725:heptad=MCP-28H:species=d__Bacteria_p__Proteobacteria_c__Alphaproteobacteria_o__Rhodobacterales_f__Rhodobacteraceae_g__Leisingera_s__Leisingera sp000813725])0.732:0.473392[&&NHX:Sample_counter=:Type_counter=GTDB--3:capture_class_counter=:capture_domain_counter=:capture_family_counter=:capture_genus_counter=:capture_order_counter=:capture_phylum_counter=:capture_species_counter=:evoltype=D:gtdb_class_counter=c__Alphaproteobacteria--3:gtdb_domain_counter=d__Bacteria--3:gtdb_family_counter=f__Rhodobacteraceae--1||f__Sphingomonadaceae--2:gtdb_genus_counter=g__Leisingera--1||g__Rhizorhabdus--2:gtdb_order_counter=o__Rhodobacterales--1||o__Sphingomonadales--2:gtdb_phylum_counter=p__Proteobacteria--3:gtdb_species_counter=s__Leisingera sp000813725--1||s__Rhizorhabdus sp900101455--1||s__Rhizorhabdus wittichii_A--1:heptad_counter=MCP-28H--3:lbd_counter=:lca=d__Bacteria:lca_tree=c__Alphaproteobacteria:name=N102895:ref_name_counter=],(GB_GCA_017427685.1_protein.faa_JAFRSH010000011.1_68@PF00015_full_PFAM.332.552:0.821903[&&NHX:Type=GTDB:gtdb_class=c__Clostridia:gtdb_domain=d__Bacteria:gtdb_family=f__Lachnospiraceae:gtdb_genus=g__RUG11977:gtdb_order=o__Lachnospirales:gtdb_phylum=p__Firmicutes_A:gtdb_species=s__RUG11977 sp017427685:heptad=MCP-44H:species=d__Bacteria_p__Firmicutes_A_c__Clostridia_o__Lachnospirales_f__Lachnospiraceae_g__RUG11977_s__RUG11977 sp017427685],GB_GCA_012035435.1_protein.faa_JAAUPH010000002.1_8@PF00015_full_PFAM.70.226:1.72616[&&NHX:Type=GTDB:gtdb_class=c__Alphaproteobacteria:gtdb_domain=d__Bacteria:gtdb_family=f__Sphingomonadaceae:gtdb_genus=g__Sphingopyxis:gtdb_order=o__Sphingomonadales:gtdb_phylum=p__Proteobacteria:gtdb_species=s__Sphingopyxis sp012035435:heptad=MCP-28H:species=d__Bacteria_p__Proteobacteria_c__Alphaproteobacteria_o__Sphingomonadales_f__Sphingomonadaceae_g__Sphingopyxis_s__Sphingopyxis sp012035435])0.645:0.0587728[&&NHX:Sample_counter=:Type_counter=GTDB--2:capture_class_counter=:capture_domain_counter=:capture_family_counter=:capture_genus_counter=:capture_order_counter=:capture_phylum_counter=:capture_species_counter=:evoltype=D:gtdb_class_counter=c__Alphaproteobacteria--1||c__Clostridia--1:gtdb_domain_counter=d__Bacteria--2:gtdb_family_counter=f__Lachnospiraceae--1||f__Sphingomonadaceae--1:gtdb_genus_counter=g__RUG11977--1||g__Sphingopyxis--1:gtdb_order_counter=o__Lachnospirales--1||o__Sphingomonadales--1:gtdb_phylum_counter=p__Firmicutes_A--1||p__Proteobacteria--1:gtdb_species_counter=s__RUG11977 sp017427685--1||s__Sphingopyxis sp012035435--1:heptad_counter=MCP-28H--1||MCP-44H--1:lbd_counter=:lca=d__Bacteria:lca_tree=d__Bacteria:name=N102898:ref_name_counter=])0.817:0.138576[&&NHX:Sample_counter=:Type_counter=GTDB--5:capture_class_counter=:capture_domain_counter=:capture_family_counter=:capture_genus_counter=:capture_order_counter=:capture_phylum_counter=:capture_species_counter=:evoltype=D:gtdb_class_counter=c__Alphaproteobacteria--4||c__Clostridia--1:gtdb_domain_counter=d__Bacteria--5:gtdb_family_counter=f__Lachnospiraceae--1||f__Rhodobacteraceae--1||f__Sphingomonadaceae--3:gtdb_genus_counter=g__Leisingera--1||g__RUG11977--1||g__Rhizorhabdus--2||g__Sphingopyxis--1:gtdb_order_counter=o__Lachnospirales--1||o__Rhodobacterales--1||o__Sphingomonadales--3:gtdb_phylum_counter=p__Firmicutes_A--1||p__Proteobacteria--4:gtdb_species_counter=s__Leisingera sp000813725--1||s__RUG11977 sp017427685--1||s__Rhizorhabdus sp900101455--1||s__Rhizorhabdus wittichii_A--1||s__Sphingopyxis sp012035435--1:heptad_counter=MCP-28H--4||MCP-44H--1:lbd_counter=:lca=d__Bacteria:lca_tree=d__Bacteria:name=N102899:ref_name_counter=],((RS_GCF_900167265.1_protein.faa_NZ_FUWT01000013.1_23@PF00015_full_PFAM.107.377:0.54442[&&NHX:Type=GTDB:gtdb_class=c__Clostridia:gtdb_domain=d__Bacteria:gtdb_family=f__Clostridiaceae:gtdb_genus=g__Clostridium_G:gtdb_order=o__Clostridiales:gtdb_phylum=p__Firmicutes_A:gtdb_species=s__Clostridium_G tetani:heptad=MCP-44H:species=d__Bacteria_p__Firmicutes_A_c__Clostridia_o__Clostridiales_f__Clostridiaceae_g__Clostridium_G_s__Clostridium_G tetani],((RS_GCF_001610875.1_protein.faa_NZ_CP011272.1_983@PF00015_full_PFAM.29.103:1.3e-08[&&NHX:Type=GTDB:gtdb_class=c__Planctomycetia:gtdb_domain=d__Bacteria:gtdb_family=f__Pirellulaceae:gtdb_genus=g__Pirellula_B:gtdb_order=o__Pirellulales:gtdb_phylum=p__Planctomycetota:gtdb_species=s__Pirellula_B sp001610875:heptad=MCP-28H:species=d__Bacteria_p__Planctomycetota_c__Planctomycetia_o__Pirellulales_f__Pirellulaceae_g__Pirellula_B_s__Pirellula_B sp001610875],(RS_GCF_007747655.1_protein.faa_NZ_CP036274.1_3570@PF00015_full_PFAM.25.101:0.249505[&&NHX:Type=GTDB:gtdb_class=c__Planctomycetia:gtdb_domain=d__Bacteria:gtdb_family=f__Pirellulaceae:gtdb_genus=g__Anatilimnocola:gtdb_order=o__Pirellulales:gtdb_phylum=p__Planctomycetota:gtdb_species=s__Anatilimnocola aggregata:heptad=MCP-28H:species=d__Bacteria_p__Planctomycetota_c__Planctomycetia_o__Pirellulales_f__Pirellulaceae_g__Anatilimnocola_s__Anatilimnocola aggregata],GB_GCA_903858115.1_protein.faa_CAIOHR010000433.1_86@PF00015_full_PFAM.26.104:0.0647927[&&NHX:Type=GTDB:gtdb_class=c__Planctomycetia:gtdb_domain=d__Bacteria:gtdb_family=f__Pirellulaceae:gtdb_genus=g__Pirellula_B:gtdb_order=o__Pirellulales:gtdb_phylum=p__Planctomycetota:gtdb_species=s__Pirellula_B sp903858115:heptad=MCP-64H:species=d__Bacteria_p__Planctomycetota_c__Planctomycetia_o__Pirellulales_f__Pirellulaceae_g__Pirellula_B_s__Pirellula_B sp903858115])0.691:0.0722986[&&NHX:Sample_counter=:Type_counter=GTDB--2:capture_class_counter=:capture_domain_counter=:capture_family_counter=:capture_genus_counter=:capture_order_counter=:capture_phylum_counter=:capture_species_counter=:evoltype=D:gtdb_class_counter=c__Planctomycetia--2:gtdb_domain_counter=d__Bacteria--2:gtdb_family_counter=f__Pirellulaceae--2:gtdb_genus_counter=g__Anatilimnocola--1||g__Pirellula_B--1:gtdb_order_counter=o__Pirellulales--2:gtdb_phylum_counter=p__Planctomycetota--2:gtdb_species_counter=s__Anatilimnocola aggregata--1||s__Pirellula_B sp903858115--1:heptad_counter=MCP-28H--1||MCP-64H--1:lbd_counter=:lca=d__Bacteria:lca_tree=f__Pirellulaceae:name=N102904:ref_name_counter=])0.999:1.33139[&&NHX:Sample_counter=:Type_counter=GTDB--3:capture_class_counter=:capture_domain_counter=:capture_family_counter=:capture_genus_counter=:capture_order_counter=:capture_phylum_counter=:capture_species_counter=:evoltype=D:gtdb_class_counter=c__Planctomycetia--3:gtdb_domain_counter=d__Bacteria--3:gtdb_family_counter=f__Pirellulaceae--3:gtdb_genus_counter=g__Anatilimnocola--1||g__Pirellula_B--2:gtdb_order_counter=o__Pirellulales--3:gtdb_phylum_counter=p__Planctomycetota--3:gtdb_species_counter=s__Anatilimnocola aggregata--1||s__Pirellula_B sp001610875--1||s__Pirellula_B sp903858115--1:heptad_counter=MCP-28H--2||MCP-64H--1:lbd_counter=:lca=d__Bacteria:lca_tree=f__Pirellulaceae:name=N102905:ref_name_counter=],GB_GCA_002435145.1_protein.faa_DJLT01000001.1_8@PF00015_full_PFAM.145.286:1.28048[&&NHX:Type=GTDB:gtdb_class=c__Gammaproteobacteria:gtdb_domain=d__Bacteria:gtdb_family=f__Nitrincolaceae:gtdb_genus=g__Neptuniibacter:gtdb_order=o__Pseudomonadales:gtdb_phylum=p__Proteobacteria:gtdb_species=s__Neptuniibacter sp002435145:heptad=MCP-28H:species=d__Bacteria_p__Proteobacteria_c__Gammaproteobacteria_o__Pseudomonadales_f__Nitrincolaceae_g__Neptuniibacter_s__Neptuniibacter sp002435145])0.231:0.222413[&&NHX:Sample_counter=:Type_counter=GTDB--4:capture_class_counter=:capture_domain_counter=:capture_family_counter=:capture_genus_counter=:capture_order_counter=:capture_phylum_counter=:capture_species_counter=:evoltype=D:gtdb_class_counter=c__Gammaproteobacteria--1||c__Planctomycetia--3:gtdb_domain_counter=d__Bacteria--4:gtdb_family_counter=f__Nitrincolaceae--1||f__Pirellulaceae--3:gtdb_genus_counter=g__Anatilimnocola--1||g__Neptuniibacter--1||g__Pirellula_B--2:gtdb_order_counter=o__Pirellulales--3||o__Pseudomonadales--1:gtdb_phylum_counter=p__Planctomycetota--3||p__Proteobacteria--1:gtdb_species_counter=s__Anatilimnocola aggregata--1||s__Neptuniibacter sp002435145--1||s__Pirellula_B sp001610875--1||s__Pirellula_B sp903858115--1:heptad_counter=MCP-28H--3||MCP-64H--1:lbd_counter=:lca=d__Bacteria:lca_tree=d__Bacteria:name=N102907:ref_name_counter=])0.365:0.332677[&&NHX:Sample_counter=:Type_counter=GTDB--5:capture_class_counter=:capture_domain_counter=:capture_family_counter=:capture_genus_counter=:capture_order_counter=:capture_phylum_counter=:capture_species_counter=:evoltype=D:gtdb_class_counter=c__Clostridia--1||c__Gammaproteobacteria--1||c__Planctomycetia--3:gtdb_domain_counter=d__Bacteria--5:gtdb_family_counter=f__Clostridiaceae--1||f__Nitrincolaceae--1||f__Pirellulaceae--3:gtdb_genus_counter=g__Anatilimnocola--1||g__Clostridium_G--1||g__Neptuniibacter--1||g__Pirellula_B--2:gtdb_order_counter=o__Clostridiales--1||o__Pirellulales--3||o__Pseudomonadales--1:gtdb_phylum_counter=p__Firmicutes_A--1||p__Planctomycetota--3||p__Proteobacteria--1:gtdb_species_counter=s__Anatilimnocola aggregata--1||s__Clostridium_G tetani--1||s__Neptuniibacter sp002435145--1||s__Pirellula_B sp001610875--1||s__Pirellula_B sp903858115--1:heptad_counter=MCP-28H--3||MCP-44H--1||MCP-64H--1:lbd_counter=:lca=d__Bacteria:lca_tree=d__Bacteria:name=N102908:ref_name_counter=],(((RS_GCF_900114655.1_protein.faa_NZ_FOTT01000001.1_121@PF00015_full_PFAM.69.221:0.174508[&&NHX:Type=GTDB:gtdb_class=c__Halanaerobiia:gtdb_domain=d__Bacteria:gtdb_family=f__Acetohalobiaceae:gtdb_genus=g__Frackibacter:gtdb_order=o__Halobacteroidales:gtdb_phylum=p__Firmicutes_F:gtdb_species=s__Frackibacter sp900114655:heptad=MCP-44H:species=d__Bacteria_p__Firmicutes_F_c__Halanaerobiia_o__Halobacteroidales_f__Acetohalobiaceae_g__Frackibacter_s__Frackibacter sp900114655],RS_GCF_900167185.1_protein.faa_NZ_FUWM01000003.1_243@PF00015_full_PFAM.71.216:0.064818[&&NHX:Type=GTDB:gtdb_class=c__Halanaerobiia:gtdb_domain=d__Bacteria:gtdb_family=f__Acetohalobiaceae:gtdb_genus=g__Selenihalanaerobacter:gtdb_order=o__Halobacteroidales:gtdb_phylum=p__Firmicutes_F:gtdb_species=s__Selenihalanaerobacter shriftii:heptad=MCP-44H:species=d__Bacteria_p__Firmicutes_F_c__Halanaerobiia_o__Halobacteroidales_f__Acetohalobiaceae_g__Selenihalanaerobacter_s__Selenihalanaerobacter shriftii])0.943:0.181154[&&NHX:Sample_counter=:Type_counter=GTDB--2:capture_class_counter=:capture_domain_counter=:capture_family_counter=:capture_genus_counter=:capture_order_counter=:capture_phylum_counter=:capture_species_counter=:evoltype=D:gtdb_class_counter=c__Halanaerobiia--2:gtdb_domain_counter=d__Bacteria--2:gtdb_family_counter=f__Acetohalobiaceae--2:gtdb_genus_counter=g__Frackibacter--1||g__Selenihalanaerobacter--1:gtdb_order_counter=o__Halobacteroidales--2:gtdb_phylum_counter=p__Firmicutes_F--2:gtdb_species_counter=s__Frackibacter sp900114655--1||s__Selenihalanaerobacter shriftii--1:heptad_counter=MCP-44H--2:lbd_counter=:lca=d__Bacteria:lca_tree=f__Acetohalobiaceae:name=N102911:ref_name_counter=],((((GB_GCA_015232395.1_protein.faa_JADFZT010000102.1_10@PF00015_full_PFAM.117.212:0.0701941[&&NHX:Type=GTDB:gtdb_class=c__Magnetococcia:gtdb_domain=d__Bacteria:gtdb_family=f__JADFZT01:gtdb_genus=g__JADFZT01:gtdb_order=o__Magnetococcales:gtdb_phylum=p__Proteobacteria:gtdb_species=s__JADFZT01 sp015232395:heptad=MCP-28H:species=d__Bacteria_p__Proteobacteria_c__Magnetococcia_o__Magnetococcales_f__JADFZT01_g__JADFZT01_s__JADFZT01 sp015232395],(((GB_GCA_015231915.1_protein.faa_JADGAR010000008.1_56@PF00015_full_PFAM.113.212:0.0146211[&&NHX:Type=GTDB:gtdb_class=c__Magnetococcia:gtdb_domain=d__Bacteria:gtdb_family=f__Magnetaquicoccaceae:gtdb_genus=g__WMHbin3:gtdb_order=o__Magnetococcales:gtdb_phylum=p__Proteobacteria:gtdb_species=s__WMHbin3 sp015231915:heptad=MCP-28H:species=d__Bacteria_p__Proteobacteria_c__Magnetococcia_o__Magnetococcales_f__Magnetaquicoccaceae_g__WMHbin3_s__WMHbin3 sp015231915],(((GB_GCA_015232825.1_protein.faa_JADFYY010000049.1_16@PF00015_full_PFAM.116.210:0.020197[&&NHX:Type=GTDB:gtdb_class=c__Magnetococcia:gtdb_domain=d__Bacteria:gtdb_family=f__Magnetaquicoccaceae:gtdb_genus=g__JAANAU01:gtdb_order=o__Magnetococcales:gtdb_phylum=p__Proteobacteria:gtdb_species=s__JAANAU01 sp015232825:heptad=MCP-28H:species=d__Bacteria_p__Proteobacteria_c__Magnetococcia_o__Magnetococcales_f__Magnetaquicoccaceae_g__JAANAU01_s__JAANAU01 sp015232825],(GB_GCA_015660855.1_protein.faa_JACSDG010000009.1_7@PF00015_full_PFAM.64.213:0.0209548[&&NHX:Type=GTDB:gtdb_class=c__Magnetococcia:gtdb_domain=d__Bacteria:gtdb_family=f__UBA8363:gtdb_genus=g__UBA8363:gtdb_order=o__Magnetococcales:gtdb_phylum=p__Proteobacteria:gtdb_species=s__UBA8363 sp013349385:heptad=MCP-28H:species=d__Bacteria_p__Proteobacteria_c__Magnetococcia_o__Magnetococcales_f__UBA8363_g__UBA8363_s__UBA8363 sp013349385],((GB_GCA_002753735.1_protein.faa_PEAN01000020.1_53@PF00015_full_PFAM.67.213:0.0167413[&&NHX:Type=GTDB:gtdb_class=c__Magnetococcia:gtdb_domain=d__Bacteria:gtdb_family=f__UBA8363:gtdb_genus=g__UBA8363:gtdb_order=o__Magnetococcales:gtdb_phylum=p__Proteobacteria:gtdb_species=s__UBA8363 sp002753735:heptad=MCP-28H:species=d__Bacteria_p__Proteobacteria_c__Magnetococcia_o__Magnetococcales_f__UBA8363_g__UBA8363_s__UBA8363 sp002753735],GB_GCA_015228815.1_protein.faa_JADGCV010000026.1_43@PF00015_full_PFAM.105.249:0.0294937[&&NHX:Type=GTDB:gtdb_class=c__Magnetococcia:gtdb_domain=d__Bacteria:gtdb_family=f__UBA8363:gtdb_genus=g__UBA8363:gtdb_order=o__Magnetococcales:gtdb_phylum=p__Proteobacteria:gtdb_species=s__UBA8363 sp015228815:heptad=MCP-28H:species=d__Bacteria_p__Proteobacteria_c__Magnetococcia_o__Magnetococcales_f__UBA8363_g__UBA8363_s__UBA8363 sp015228815])0.907:0.0231112[&&NHX:Sample_counter=:Type_counter=GTDB--2:capture_class_counter=:capture_domain_counter=:capture_family_counter=:capture_genus_counter=:capture_order_counter=:capture_phylum_counter=:capture_species_counter=:evoltype=D:gtdb_class_counter=c__Magnetococcia--2:gtdb_domain_counter=d__Bacteria--2:gtdb_family_counter=f__UBA8363--2:gtdb_genus_counter=g__UBA8363--2:gtdb_order_counter=o__Magnetococcales--2:gtdb_phylum_counter=p__Proteobacteria--2:gtdb_species_counter=s__UBA8363 sp002753735--1||s__UBA8363 sp015228815--1:heptad_counter=MCP-28H--2:lbd_counter=:lca=d__Bacteria:lca_tree=g__UBA8363:name=N102918:ref_name_counter=],((GB_GCA_002753515.1_protein.faa_PEAK01000024.1_32@PF00015_full_PFAM.69.213:0[&&NHX:Type=GTDB:gtdb_class=c__Magnetococcia:gtdb_domain=d__Bacteria:gtdb_family=f__UBA8363:gtdb_genus=g__UBA8363:gtdb_order=o__Magnetococcales:gtdb_phylum=p__Proteobacteria:gtdb_species=s__UBA8363 sp002753515:heptad=MCP-28H:species=d__Bacteria_p__Proteobacteria_c__Magnetococcia_o__Magnetococcales_f__UBA8363_g__UBA8363_s__UBA8363 sp002753515],GB_GCA_015228975.1_protein.faa_JADGCN010000072.1_3@PF00015_full_PFAM.69.213:0[&&NHX:Type=GTDB:gtdb_class=c__Magnetococcia:gtdb_domain=d__Bacteria:gtdb_family=f__UBA8363:gtdb_genus=g__UBA8363:gtdb_order=o__Magnetococcales:gtdb_phylum=p__Proteobacteria:gtdb_species=s__UBA8363 sp015228975:heptad=MCP-28H:species=d__Bacteria_p__Proteobacteria_c__Magnetococcia_o__Magnetococcales_f__UBA8363_g__UBA8363_s__UBA8363 sp015228975]):0.0252255[&&NHX:Sample_counter=:Type_counter=GTDB--2:capture_class_counter=:capture_domain_counter=:capture_family_counter=:capture_genus_counter=:capture_order_counter=:capture_phylum_counter=:capture_species_counter=:evoltype=D:gtdb_class_counter=c__Magnetococcia--2:gtdb_domain_counter=d__Bacteria--2:gtdb_family_counter=f__UBA8363--2:gtdb_genus_counter=g__UBA8363--2:gtdb_order_counter=o__Magnetococcales--2:gtdb_phylum_counter=p__Proteobacteria--2:gtdb_species_counter=s__UBA8363 sp002753515--1||s__UBA8363 sp015228975--1:heptad_counter=MCP-28H--2:lbd_counter=:lca=d__Bacteria:lca_tree=g__UBA8363:name=N102921:ref_name_counter=],GB_GCA_015232645.1_protein.faa_JADFZF010000040.1_2@PF00015_full_PFAM.70.213:0.0408194[&&NHX:Type=GTDB:gtdb_class=c__Magnetococcia:gtdb_domain=d__Bacteria:gtdb_family=f__UBA8363:gtdb_genus=g__UBA8363:gtdb_order=o__Magnetococcales:gtdb_phylum=p__Proteobacteria:gtdb_species=s__UBA8363 sp015232645:heptad=MCP-28H:species=d__Bacteria_p__Proteobacteria_c__Magnetococcia_o__Magnetococcales_f__UBA8363_g__UBA8363_s__UBA8363 sp015232645])0.902:0.0229789[&&NHX:Sample_counter=:Type_counter=GTDB--3:capture_class_counter=:capture_domain_counter=:capture_family_counter=:capture_genus_counter=:capture_order_counter=:capture_phylum_counter=:capture_species_counter=:evoltype=D:gtdb_class_counter=c__Magnetococcia--3:gtdb_domain_counter=d__Bacteria--3:gtdb_family_counter=f__UBA8363--3:gtdb_genus_counter=g__UBA8363--3:gtdb_order_counter=o__Magnetococcales--3:gtdb_phylum_counter=p__Proteobacteria--3:gtdb_species_counter=s__UBA8363 sp002753515--1||s__UBA8363 sp015228975--1||s__UBA8363 sp015232645--1:heptad_counter=MCP-28H--3:lbd_counter=:lca=d__Bacteria:lca_tree=g__UBA8363:name=N102923:ref_name_counter=])0.778:0.0158413[&&NHX:Sample_counter=:Type_counter=GTDB--5:capture_class_counter=:capture_domain_counter=:capture_family_counter=:capture_genus_counter=:capture_order_counter=:capture_phylum_counter=:capture_species_counter=:evoltype=D:gtdb_class_counter=c__Magnetococcia--5:gtdb_domain_counter=d__Bacteria--5:gtdb_family_counter=f__UBA8363--5:gtdb_genus_counter=g__UBA8363--5:gtdb_order_counter=o__Magnetococcales--5:gtdb_phylum_counter=p__Proteobacteria--5:gtdb_species_counter=s__UBA8363 sp002753515--1||s__UBA8363 sp002753735--1||s__UBA8363 sp015228815--1||s__UBA8363 sp015228975--1||s__UBA8363 sp015232645--1:heptad_counter=MCP-28H--5:lbd_counter=:lca=d__Bacteria:lca_tree=g__UBA8363:name=N102924:ref_name_counter=])0.959:0.0550279[&&NHX:Sample_counter=:Type_counter=GTDB--6:capture_class_counter=:capture_domain_counter=:capture_family_counter=:capture_genus_counter=:capture_order_counter=:capture_phylum_counter=:capture_species_counter=:evoltype=D:gtdb_class_counter=c__Magnetococcia--6:gtdb_domain_counter=d__Bacteria--6:gtdb_family_counter=f__UBA8363--6:gtdb_genus_counter=g__UBA8363--6:gtdb_order_counter=o__Magnetococcales--6:gtdb_phylum_counter=p__Proteobacteria--6:gtdb_species_counter=s__UBA8363 sp002753515--1||s__UBA8363 sp002753735--1||s__UBA8363 sp013349385--1||s__UBA8363 sp015228815--1||s__UBA8363 sp015228975--1||s__UBA8363 sp015232645--1:heptad_counter=MCP-28H--6:lbd_counter=:lca=d__Bacteria:lca_tree=g__UBA8363:name=N102925:ref_name_counter=])0.786:0.0127606[&&NHX:Sample_counter=:Type_counter=GTDB--7:capture_class_counter=:capture_domain_counter=:capture_family_counter=:capture_genus_counter=:capture_order_counter=:capture_phylum_counter=:capture_species_counter=:evoltype=D:gtdb_class_counter=c__Magnetococcia--7:gtdb_domain_counter=d__Bacteria--7:gtdb_family_counter=f__Magnetaquicoccaceae--1||f__UBA8363--6:gtdb_genus_counter=g__JAANAU01--1||g__UBA8363--6:gtdb_order_counter=o__Magnetococcales--7:gtdb_phylum_counter=p__Proteobacteria--7:gtdb_species_counter=s__JAANAU01 sp015232825--1||s__UBA8363 sp002753515--1||s__UBA8363 sp002753735--1||s__UBA8363 sp013349385--1||s__UBA8363 sp015228815--1||s__UBA8363 sp015228975--1||s__UBA8363 sp015232645--1:heptad_counter=MCP-28H--7:lbd_counter=:lca=d__Bacteria:lca_tree=o__Magnetococcales:name=N102926:ref_name_counter=],(((GB_GCA_015231775.1_protein.faa_JADGAY010000142.1_3@PF00015_full_PFAM.114.212:0[&&NHX:Type=GTDB:gtdb_class=c__Magnetococcia:gtdb_domain=d__Bacteria:gtdb_family=f__Magnetaquicoccaceae:gtdb_genus=g__JAANAU01:gtdb_order=o__Magnetococcales:gtdb_phylum=p__Proteobacteria:gtdb_species=s__JAANAU01 sp015231775:heptad=MCP-28H:species=d__Bacteria_p__Proteobacteria_c__Magnetococcia_o__Magnetococcales_f__Magnetaquicoccaceae_g__JAANAU01_s__JAANAU01 sp015231775],GB_GCA_015232705.1_protein.faa_JADFZD010000005.1_4@PF00015_full_PFAM.114.212:0[&&NHX:Type=GTDB:gtdb_class=c__Magnetococcia:gtdb_domain=d__Bacteria:gtdb_family=f__Magnetaquicoccaceae:gtdb_genus=g__JAANAU01:gtdb_order=o__Magnetococcales:gtdb_phylum=p__Proteobacteria:gtdb_species=s__JAANAU01 sp015232705:heptad=MCP-28H:species=d__Bacteria_p__Proteobacteria_c__Magnetococcia_o__Magnetococcales_f__Magnetaquicoccaceae_g__JAANAU01_s__JAANAU01 sp015232705]):6e-09[&&NHX:Sample_counter=:Type_counter=GTDB--2:capture_class_counter=:capture_domain_counter=:capture_family_counter=:capture_genus_counter=:capture_order_counter=:capture_phylum_counter=:capture_species_counter=:evoltype=D:gtdb_class_counter=c__Magnetococcia--2:gtdb_domain_counter=d__Bacteria--2:gtdb_family_counter=f__Magnetaquicoccaceae--2:gtdb_genus_counter=g__JAANAU01--2:gtdb_order_counter=o__Magnetococcales--2:gtdb_phylum_counter=p__Proteobacteria--2:gtdb_species_counter=s__JAANAU01 sp015231775--1||s__JAANAU01 sp015232705--1:heptad_counter=MCP-28H--2:lbd_counter=:lca=d__Bacteria:lca_tree=g__JAANAU01:name=N102929:ref_name_counter=],(GB_GCA_015231295.1_protein.faa_JADGBU010000002.1_15@PF00015_full_PFAM.115.212:0.00971003[&&NHX:Type=GTDB:gtdb_class=c__Magnetococcia:gtdb_domain=d__Bacteria:gtdb_family=f__Magnetaquicoccaceae:gtdb_genus=g__JAANAU01:gtdb_order=o__Magnetococcales:gtdb_phylum=p__Proteobacteria:gtdb_species=s__JAANAU01 sp015231295:heptad=MCP-28H:species=d__Bacteria_p__Proteobacteria_c__Magnetococcia_o__Magnetococcales_f__Magnetaquicoccaceae_g__JAANAU01_s__JAANAU01 sp015231295],(GB_GCA_002753615.1_protein.faa_PEAO01000111.1_9@PF00015_full_PFAM.63.213:0.0291885[&&NHX:Type=GTDB:gtdb_class=c__Magnetococcia:gtdb_domain=d__Bacteria:gtdb_family=f__UBA8363:gtdb_genus=g__UBA8363:gtdb_order=o__Magnetococcales:gtdb_phylum=p__Proteobacteria:gtdb_species=s__UBA8363 sp002753615:heptad=MCP-28H:species=d__Bacteria_p__Proteobacteria_c__Magnetococcia_o__Magnetococcales_f__UBA8363_g__UBA8363_s__UBA8363 sp002753615],GB_GCA_015228925.1_protein.faa_JADGCQ010000009.1_10@PF00015_full_PFAM.75.225:0.00668479[&&NHX:Type=GTDB:gtdb_class=c__Magnetococcia:gtdb_domain=d__Bacteria:gtdb_family=f__UBA8363:gtdb_genus=g__UBA8363:gtdb_order=o__Magnetococcales:gtdb_phylum=p__Proteobacteria:gtdb_species=s__UBA8363 sp015228925:heptad=MCP-28H:species=d__Bacteria_p__Proteobacteria_c__Magnetococcia_o__Magnetococcales_f__UBA8363_g__UBA8363_s__UBA8363 sp015228925])0.99:0.0784581[&&NHX:Sample_counter=:Type_counter=GTDB--2:capture_class_counter=:capture_domain_counter=:capture_family_counter=:capture_genus_counter=:capture_order_counter=:capture_phylum_counter=:capture_species_counter=:evoltype=D:gtdb_class_counter=c__Magnetococcia--2:gtdb_domain_counter=d__Bacteria--2:gtdb_family_counter=f__UBA8363--2:gtdb_genus_counter=g__UBA8363--2:gtdb_order_counter=o__Magnetococcales--2:gtdb_phylum_counter=p__Proteobacteria--2:gtdb_species_counter=s__UBA8363 sp002753615--1||s__UBA8363 sp015228925--1:heptad_counter=MCP-28H--2:lbd_counter=:lca=d__Bacteria:lca_tree=g__UBA8363:name=N102933:ref_name_counter=])0:5e-09[&&NHX:Sample_counter=:Type_counter=GTDB--3:capture_class_counter=:capture_domain_counter=:capture_family_counter=:capture_genus_counter=:capture_order_counter=:capture_phylum_counter=:capture_species_counter=:evoltype=D:gtdb_class_counter=c__Magnetococcia--3:gtdb_domain_counter=d__Bacteria--3:gtdb_family_counter=f__Magnetaquicoccaceae--1||f__UBA8363--2:gtdb_genus_counter=g__JAANAU01--1||g__UBA8363--2:gtdb_order_counter=o__Magnetococcales--3:gtdb_phylum_counter=p__Proteobacteria--3:gtdb_species_counter=s__JAANAU01 sp015231295--1||s__UBA8363 sp002753615--1||s__UBA8363 sp015228925--1:heptad_counter=MCP-28H--3:lbd_counter=:lca=d__Bacteria:lca_tree=o__Magnetococcales:name=N102934:ref_name_counter=])0:5e-09[&&NHX:Sample_counter=:Type_counter=GTDB--5:capture_class_counter=:capture_domain_counter=:capture_family_counter=:capture_genus_counter=:capture_order_counter=:capture_phylum_counter=:capture_species_counter=:evoltype=D:gtdb_class_counter=c__Magnetococcia--5:gtdb_domain_counter=d__Bacteria--5:gtdb_family_counter=f__Magnetaquicoccaceae--3||f__UBA8363--2:gtdb_genus_counter=g__JAANAU01--3||g__UBA8363--2:gtdb_order_counter=o__Magnetococcales--5:gtdb_phylum_counter=p__Proteobacteria--5:gtdb_species_counter=s__JAANAU01 sp015231295--1||s__JAANAU01 sp015231775--1||s__JAANAU01 sp015232705--1||s__UBA8363 sp002753615--1||s__UBA8363 sp015228925--1:heptad_counter=MCP-28H--5:lbd_counter=:lca=d__Bacteria:lca_tree=o__Magnetococcales:name=N102935:ref_name_counter=],(GB_GCA_011089965.1_protein.faa_JAANAU010000016.1_38@PF00015_full_PFAM.114.212:5e-09[&&NHX:Type=GTDB:gtdb_class=c__Magnetococcia:gtdb_domain=d__Bacteria:gtdb_family=f__Magnetaquicoccaceae:gtdb_genus=g__JAANAU01:gtdb_order=o__Magnetococcales:gtdb_phylum=p__Proteobacteria:gtdb_species=s__JAANAU01 sp011089965:heptad=MCP-28H:species=d__Bacteria_p__Proteobacteria_c__Magnetococcia_o__Magnetococcales_f__Magnetaquicoccaceae_g__JAANAU01_s__JAANAU01 sp011089965],GB_GCA_015234115.1_protein.faa_JADFWP010000079.1_9@PF00015_full_PFAM.114.212:0.00960317[&&NHX:Type=GTDB:gtdb_class=c__Magnetococcia:gtdb_domain=d__Bacteria:gtdb_family=f__Magnetaquicoccaceae:gtdb_genus=g__JAANAU01:gtdb_order=o__Magnetococcales:gtdb_phylum=p__Proteobacteria:gtdb_species=s__JAANAU01 sp015234115:heptad=MCP-28H:species=d__Bacteria_p__Proteobacteria_c__Magnetococcia_o__Magnetococcales_f__Magnetaquicoccaceae_g__JAANAU01_s__JAANAU01 sp015234115])0.871:0.0096031[&&NHX:Sample_counter=:Type_counter=GTDB--2:capture_class_counter=:capture_domain_counter=:capture_family_counter=:capture_genus_counter=:capture_order_counter=:capture_phylum_counter=:capture_species_counter=:evoltype=D:gtdb_class_counter=c__Magnetococcia--2:gtdb_domain_counter=d__Bacteria--2:gtdb_family_counter=f__Magnetaquicoccaceae--2:gtdb_genus_counter=g__JAANAU01--2:gtdb_order_counter=o__Magnetococcales--2:gtdb_phylum_counter=p__Proteobacteria--2:gtdb_species_counter=s__JAANAU01 sp011089965--1||s__JAANAU01 sp015234115--1:heptad_counter=MCP-28H--2:lbd_counter=:lca=d__Bacteria:lca_tree=g__JAANAU01:name=N102938:ref_name_counter=])0.856:0.012057[&&NHX:Sample_counter=:Type_counter=GTDB--7:capture_class_counter=:capture_domain_counter=:capture_family_counter=:capture_genus_counter=:capture_order_counter=:capture_phylum_counter=:capture_species_counter=:evoltype=D:gtdb_class_counter=c__Magnetococcia--7:gtdb_domain_counter=d__Bacteria--7:gtdb_family_counter=f__Magnetaquicoccaceae--5||f__UBA8363--2:gtdb_genus_counter=g__JAANAU01--5||g__UBA8363--2:gtdb_order_counter=o__Magnetococcales--7:gtdb_phylum_counter=p__Proteobacteria--7:gtdb_species_counter=s__JAANAU01 sp011089965--1||s__JAANAU01 sp015231295--1||s__JAANAU01 sp015231775--1||s__JAANAU01 sp015232705--1||s__JAANAU01 sp015234115--1||s__UBA8363 sp002753615--1||s__UBA8363 sp015228925--1:heptad_counter=MCP-28H--7:lbd_counter=:lca=d__Bacteria:lca_tree=o__Magnetococcales:name=N102939:ref_name_counter=])0:6e-09[&&NHX:Sample_counter=:Type_counter=GTDB--14:capture_class_counter=:capture_domain_counter=:capture_family_counter=:capture_genus_counter=:capture_order_counter=:capture_phylum_counter=:capture_species_counter=:evoltype=D:gtdb_class_counter=c__Magnetococcia--14:gtdb_domain_counter=d__Bacteria--14:gtdb_family_counter=f__Magnetaquicoccaceae--6||f__UBA8363--8:gtdb_genus_counter=g__JAANAU01--6||g__UBA8363--8:gtdb_order_counter=o__Magnetococcales--14:gtdb_phylum_counter=p__Proteobacteria--14:gtdb_species_counter=s__JAANAU01 sp011089965--1||s__JAANAU01 sp015231295--1||s__JAANAU01 sp015231775--1||s__JAANAU01 sp015232705--1||s__JAANAU01 sp015232825--1||s__JAANAU01 sp015234115--1||s__UBA8363 sp002753515--1||s__UBA8363 sp002753615--1||s__UBA8363 sp002753735--1||s__UBA8363 sp013349385--1||s__UBA8363 sp015228815--1||s__UBA8363 sp015228925--1||s__UBA8363 sp015228975--1||s__UBA8363 sp015232645--1:heptad_counter=MCP-28H--14:lbd_counter=:lca=d__Bacteria:lca_tree=o__Magnetococcales:name=N102940:ref_name_counter=],GB_GCA_015228895.1_protein.faa_JADGCR010000005.1_7@PF00015_full_PFAM.117.212:5e-09[&&NHX:Type=GTDB:gtdb_class=c__Magnetococcia:gtdb_domain=d__Bacteria:gtdb_family=f__Magnetaquicoccaceae:gtdb_genus=g__WMHbin3:gtdb_order=o__Magnetococcales:gtdb_phylum=p__Proteobacteria:gtdb_species=s__WMHbin3 sp015228895:heptad=MCP-28H:species=d__Bacteria_p__Proteobacteria_c__Magnetococcia_o__Magnetococcales_f__Magnetaquicoccaceae_g__WMHbin3_s__WMHbin3 sp015228895])0.923:0.0282906[&&NHX:Sample_counter=:Type_counter=GTDB--15:capture_class_counter=:capture_domain_counter=:capture_family_counter=:capture_genus_counter=:capture_order_counter=:capture_phylum_counter=:capture_species_counter=:evoltype=D:gtdb_class_counter=c__Magnetococcia--15:gtdb_domain_counter=d__Bacteria--15:gtdb_family_counter=f__Magnetaquicoccaceae--7||f__UBA8363--8:gtdb_genus_counter=g__JAANAU01--6||g__UBA8363--8||g__WMHbin3--1:gtdb_order_counter=o__Magnetococcales--15:gtdb_phylum_counter=p__Proteobacteria--15:gtdb_species_counter=s__JAANAU01 sp011089965--1||s__JAANAU01 sp015231295--1||s__JAANAU01 sp015231775--1||s__JAANAU01 sp015232705--1||s__JAANAU01 sp015232825--1||s__JAANAU01 sp015234115--1||s__UBA8363 sp002753515--1||s__UBA8363 sp002753615--1||s__UBA8363 sp002753735--1||s__UBA8363 sp013349385--1||s__UBA8363 sp015228815--1||s__UBA8363 sp015228925--1||s__UBA8363 sp015228975--1||s__UBA8363 sp015232645--1||s__WMHbin3 sp015228895--1:heptad_counter=MCP-28H--15:lbd_counter=:lca=d__Bacteria:lca_tree=o__Magnetococcales:name=N102942:ref_name_counter=])0:5e-09[&&NHX:Sample_counter=:Type_counter=GTDB--16:capture_class_counter=:capture_domain_counter=:capture_family_counter=:capture_genus_counter=:capture_order_counter=:capture_phylum_counter=:capture_species_counter=:evoltype=D:gtdb_class_counter=c__Magnetococcia--16:gtdb_domain_counter=d__Bacteria--16:gtdb_family_counter=f__Magnetaquicoccaceae--8||f__UBA8363--8:gtdb_genus_counter=g__JAANAU01--6||g__UBA8363--8||g__WMHbin3--2:gtdb_order_counter=o__Magnetococcales--16:gtdb_phylum_counter=p__Proteobacteria--16:gtdb_species_counter=s__JAANAU01 sp011089965--1||s__JAANAU01 sp015231295--1||s__JAANAU01 sp015231775--1||s__JAANAU01 sp015232705--1||s__JAANAU01 sp015232825--1||s__JAANAU01 sp015234115--1||s__UBA8363 sp002753515--1||s__UBA8363 sp002753615--1||s__UBA8363 sp002753735--1||s__UBA8363 sp013349385--1||s__UBA8363 sp015228815--1||s__UBA8363 sp015228925--1||s__UBA8363 sp015228975--1||s__UBA8363 sp015232645--1||s__WMHbin3 sp015228895--1||s__WMHbin3 sp015231915--1:heptad_counter=MCP-28H--16:lbd_counter=:lca=d__Bacteria:lca_tree=o__Magnetococcales:name=N102943:ref_name_counter=],GB_GCA_002753185.1_protein.faa_PDZX01000020.1_34@PF00015_full_PFAM.116.212:5e-09[&&NHX:Type=GTDB:gtdb_class=c__Magnetococcia:gtdb_domain=d__Bacteria:gtdb_family=f__Magnetaquicoccaceae:gtdb_genus=g__WMHbin3:gtdb_order=o__Magnetococcales:gtdb_phylum=p__Proteobacteria:gtdb_species=s__WMHbin3 sp002753185:heptad=MCP-28H:species=d__Bacteria_p__Proteobacteria_c__Magnetococcia_o__Magnetococcales_f__Magnetaquicoccaceae_g__WMHbin3_s__WMHbin3 sp002753185])0:5e-09[&&NHX:Sample_counter=:Type_counter=GTDB--17:capture_class_counter=:capture_domain_counter=:capture_family_counter=:capture_genus_counter=:capture_order_counter=:capture_phylum_counter=:capture_species_counter=:evoltype=D:gtdb_class_counter=c__Magnetococcia--17:gtdb_domain_counter=d__Bacteria--17:gtdb_family_counter=f__Magnetaquicoccaceae--9||f__UBA8363--8:gtdb_genus_counter=g__JAANAU01--6||g__UBA8363--8||g__WMHbin3--3:gtdb_order_counter=o__Magnetococcales--17:gtdb_phylum_counter=p__Proteobacteria--17:gtdb_species_counter=s__JAANAU01 sp011089965--1||s__JAANAU01 sp015231295--1||s__JAANAU01 sp015231775--1||s__JAANAU01 sp015232705--1||s__JAANAU01 sp015232825--1||s__JAANAU01 sp015234115--1||s__UBA8363 sp002753515--1||s__UBA8363 sp002753615--1||s__UBA8363 sp002753735--1||s__UBA8363 sp013349385--1||s__UBA8363 sp015228815--1||s__UBA8363 sp015228925--1||s__UBA8363 sp015228975--1||s__UBA8363 sp015232645--1||s__WMHbin3 sp002753185--1||s__WMHbin3 sp015228895--1||s__WMHbin3 sp015231915--1:heptad_counter=MCP-28H--17:lbd_counter=:lca=d__Bacteria:lca_tree=o__Magnetococcales:name=N102945:ref_name_counter=],(GB_GCA_015231755.1_protein.faa_JADGAZ010000002.1_156@PF00015_full_PFAM.114.212:0.00989812[&&NHX:Type=GTDB:gtdb_class=c__Magnetococcia:gtdb_domain=d__Bacteria:gtdb_family=f__Magnetaquicoccaceae:gtdb_genus=g__JAANAU01:gtdb_order=o__Magnetococcales:gtdb_phylum=p__Proteobacteria:gtdb_species=s__JAANAU01 sp015231755:heptad=MCP-28H:species=d__Bacteria_p__Proteobacteria_c__Magnetococcia_o__Magnetococcales_f__Magnetaquicoccaceae_g__JAANAU01_s__JAANAU01 sp015231755],GB_GCA_015231375.1_protein.faa_JADGBT010000102.1_4@PF00015_full_PFAM.114.212:5e-09[&&NHX:Type=GTDB:gtdb_class=c__Magnetococcia:gtdb_domain=d__Bacteria:gtdb_family=f__Magnetaquicoccaceae:gtdb_genus=g__JAANAU01:gtdb_order=o__Magnetococcales:gtdb_phylum=p__Proteobacteria:gtdb_species=s__JAANAU01 sp015231375:heptad=MCP-28H:species=d__Bacteria_p__Proteobacteria_c__Magnetococcia_o__Magnetococcales_f__Magnetaquicoccaceae_g__JAANAU01_s__JAANAU01 sp015231375])0:5e-09[&&NHX:Sample_counter=:Type_counter=GTDB--2:capture_class_counter=:capture_domain_counter=:capture_family_counter=:capture_genus_counter=:capture_order_counter=:capture_phylum_counter=:capture_species_counter=:evoltype=D:gtdb_class_counter=c__Magnetococcia--2:gtdb_domain_counter=d__Bacteria--2:gtdb_family_counter=f__Magnetaquicoccaceae--2:gtdb_genus_counter=g__JAANAU01--2:gtdb_order_counter=o__Magnetococcales--2:gtdb_phylum_counter=p__Proteobacteria--2:gtdb_species_counter=s__JAANAU01 sp015231375--1||s__JAANAU01 sp015231755--1:heptad_counter=MCP-28H--2:lbd_counter=:lca=d__Bacteria:lca_tree=g__JAANAU01:name=N102948:ref_name_counter=])0.965:0.109677[&&NHX:Sample_counter=:Type_counter=GTDB--19:capture_class_counter=:capture_domain_counter=:capture_family_counter=:capture_genus_counter=:capture_order_counter=:capture_phylum_counter=:capture_species_counter=:evoltype=D:gtdb_class_counter=c__Magnetococcia--19:gtdb_domain_counter=d__Bacteria--19:gtdb_family_counter=f__Magnetaquicoccaceae--11||f__UBA8363--8:gtdb_genus_counter=g__JAANAU01--8||g__UBA8363--8||g__WMHbin3--3:gtdb_order_counter=o__Magnetococcales--19:gtdb_phylum_counter=p__Proteobacteria--19:gtdb_species_counter=s__JAANAU01 sp011089965--1||s__JAANAU01 sp015231295--1||s__JAANAU01 sp015231375--1||s__JAANAU01 sp015231755--1||s__JAANAU01 sp015231775--1||s__JAANAU01 sp015232705--1||s__JAANAU01 sp015232825--1||s__JAANAU01 sp015234115--1||s__UBA8363 sp002753515--1||s__UBA8363 sp002753615--1||s__UBA8363 sp002753735--1||s__UBA8363 sp013349385--1||s__UBA8363 sp015228815--1||s__UBA8363 sp015228925--1||s__UBA8363 sp015228975--1||s__UBA8363 sp015232645--1||s__WMHbin3 sp002753185--1||s__WMHbin3 sp015228895--1||s__WMHbin3 sp015231915--1:heptad_counter=MCP-28H--19:lbd_counter=:lca=d__Bacteria:lca_tree=o__Magnetococcales:name=N102949:ref_name_counter=])0:5e-09[&&NHX:Sample_counter=:Type_counter=GTDB--20:capture_class_counter=:capture_domain_counter=:capture_family_counter=:capture_genus_counter=:capture_order_counter=:capture_phylum_counter=:capture_species_counter=:evoltype=D:gtdb_class_counter=c__Magnetococcia--20:gtdb_domain_counter=d__Bacteria--20:gtdb_family_counter=f__JADFZT01--1||f__Magnetaquicoccaceae--11||f__UBA8363--8:gtdb_genus_counter=g__JAANAU01--8||g__JADFZT01--1||g__UBA8363--8||g__WMHbin3--3:gtdb_order_counter=o__Magnetococcales--20:gtdb_phylum_counter=p__Proteobacteria--20:gtdb_species_counter=s__JAANAU01 sp011089965--1||s__JAANAU01 sp015231295--1||s__JAANAU01 sp015231375--1||s__JAANAU01 sp015231755--1||s__JAANAU01 sp015231775--1||s__JAANAU01 sp015232705--1||s__JAANAU01 sp015232825--1||s__JAANAU01 sp015234115--1||s__JADFZT01 sp015232395--1||s__UBA8363 sp002753515--1||s__UBA8363 sp002753615--1||s__UBA8363 sp002753735--1||s__UBA8363 sp013349385--1||s__UBA8363 sp015228815--1||s__UBA8363 sp015228925--1||s__UBA8363 sp015228975--1||s__UBA8363 sp015232645--1||s__WMHbin3 sp002753185--1||s__WMHbin3 sp015228895--1||s__WMHbin3 sp015231915--1:heptad_counter=MCP-28H--20:lbd_counter=:lca=d__Bacteria:lca_tree=o__Magnetococcales:name=N102950:ref_name_counter=],(((GB_GCA_015231925.1_protein.faa_JADGAQ010000051.1_5@PF00015_full_PFAM.101.214:0.08746[&&NHX:Type=GTDB:gtdb_class=c__Magnetococcia:gtdb_domain=d__Bacteria:gtdb_family=f__JADGAQ01:gtdb_genus=g__JADGAQ01:gtdb_order=o__Magnetococcales:gtdb_phylum=p__Proteobacteria:gtdb_species=s__JADGAQ01 sp015231925:heptad=MCP-28H:species=d__Bacteria_p__Proteobacteria_c__Magnetococcia_o__Magnetococcales_f__JADGAQ01_g__JADGAQ01_s__JADGAQ01 sp015231925],(GB_GCA_015231265.1_protein.faa_JADGBX010000021.1_22@PF00015_full_PFAM.76.212:0.0764686[&&NHX:Type=GTDB:gtdb_class=c__Magnetococcia:gtdb_domain=d__Bacteria:gtdb_family=f__JADGBX01:gtdb_genus=g__JADGBX01:gtdb_order=o__Magnetococcales:gtdb_phylum=p__Proteobacteria:gtdb_species=s__JADGBX01 sp015231265:heptad=MCP-28H:species=d__Bacteria_p__Proteobacteria_c__Magnetococcia_o__Magnetococcales_f__JADGBX01_g__JADGBX01_s__JADGBX01 sp015231265],GB_GCA_015234045.1_protein.faa_JADFWU010000001.1_33@PF00015_full_PFAM.110.211:0.0271393[&&NHX:Type=GTDB:gtdb_class=c__Magnetococcia:gtdb_domain=d__Bacteria:gtdb_family=f__JADFWU01:gtdb_genus=g__JADFWU01:gtdb_order=o__Magnetococcales:gtdb_phylum=p__Proteobacteria:gtdb_species=s__JADFWU01 sp015234045:heptad=MCP-28H:species=d__Bacteria_p__Proteobacteria_c__Magnetococcia_o__Magnetococcales_f__JADFWU01_g__JADFWU01_s__JADFWU01 sp015234045])0.846:0.0599801[&&NHX:Sample_counter=:Type_counter=GTDB--2:capture_class_counter=:capture_domain_counter=:capture_family_counter=:capture_genus_counter=:capture_order_counter=:capture_phylum_counter=:capture_species_counter=:evoltype=D:gtdb_class_counter=c__Magnetococcia--2:gtdb_domain_counter=d__Bacteria--2:gtdb_family_counter=f__JADFWU01--1||f__JADGBX01--1:gtdb_genus_counter=g__JADFWU01--1||g__JADGBX01--1:gtdb_order_counter=o__Magnetococcales--2:gtdb_phylum_counter=p__Proteobacteria--2:gtdb_species_counter=s__JADFWU01 sp015234045--1||s__JADGBX01 sp015231265--1:heptad_counter=MCP-28H--2:lbd_counter=:lca=d__Bacteria:lca_tree=o__Magnetococcales:name=N102954:ref_name_counter=])0.424:0.024912[&&NHX:Sample_counter=:Type_counter=GTDB--3:capture_class_counter=:capture_domain_counter=:capture_family_counter=:capture_genus_counter=:capture_order_counter=:capture_phylum_counter=:capture_species_counter=:evoltype=D:gtdb_class_counter=c__Magnetococcia--3:gtdb_domain_counter=d__Bacteria--3:gtdb_family_counter=f__JADFWU01--1||f__JADGAQ01--1||f__JADGBX01--1:gtdb_genus_counter=g__JADFWU01--1||g__JADGAQ01--1||g__JADGBX01--1:gtdb_order_counter=o__Magnetococcales--3:gtdb_phylum_counter=p__Proteobacteria--3:gtdb_species_counter=s__JADFWU01 sp015234045--1||s__JADGAQ01 sp015231925--1||s__JADGBX01 sp015231265--1:heptad_counter=MCP-28H--3:lbd_counter=:lca=d__Bacteria:lca_tree=o__Magnetococcales:name=N102955:ref_name_counter=],((((GB_GCA_015228995.1_protein.faa_JADGCM010000010.1_5@PF00015_full_PFAM.115.213:0[&&NHX:Type=GTDB:gtdb_class=c__Magnetococcia:gtdb_domain=d__Bacteria:gtdb_family=f__JADGCH01:gtdb_genus=g__JADGCH01:gtdb_order=o__Magnetococcales:gtdb_phylum=p__Proteobacteria:gtdb_species=s__JADGCH01 sp015228995:heptad=MCP-28H:species=d__Bacteria_p__Proteobacteria_c__Magnetococcia_o__Magnetococcales_f__JADGCH01_g__JADGCH01_s__JADGCH01 sp015228995],GB_GCA_015229115.1_protein.faa_JADGCH010000023.1_14@PF00015_full_PFAM.115.213:0[&&NHX:Type=GTDB:gtdb_class=c__Magnetococcia:gtdb_domain=d__Bacteria:gtdb_family=f__JADGCH01:gtdb_genus=g__JADGCH01:gtdb_order=o__Magnetococcales:gtdb_phylum=p__Proteobacteria:gtdb_species=s__JADGCH01 sp015229115:heptad=MCP-28H:species=d__Bacteria_p__Proteobacteria_c__Magnetococcia_o__Magnetococcales_f__JADGCH01_g__JADGCH01_s__JADGCH01 sp015229115]):0.0243896[&&NHX:Sample_counter=:Type_counter=GTDB--2:capture_class_counter=:capture_domain_counter=:capture_family_counter=:capture_genus_counter=:capture_order_counter=:capture_phylum_counter=:capture_species_counter=:evoltype=D:gtdb_class_counter=c__Magnetococcia--2:gtdb_domain_counter=d__Bacteria--2:gtdb_family_counter=f__JADGCH01--2:gtdb_genus_counter=g__JADGCH01--2:gtdb_order_counter=o__Magnetococcales--2:gtdb_phylum_counter=p__Proteobacteria--2:gtdb_species_counter=s__JADGCH01 sp015228995--1||s__JADGCH01 sp015229115--1:heptad_counter=MCP-28H--2:lbd_counter=:lca=d__Bacteria:lca_tree=g__JADGCH01:name=N102958:ref_name_counter=],(RS_GCF_002109495.1_protein.faa_NZ_LVJN01000018.1_495@PF00015_full_PFAM.98.214:0.0496331[&&NHX:Type=GTDB:gtdb_class=c__Magnetococcia:gtdb_domain=d__Bacteria:gtdb_family=f__Magnetococcaceae:gtdb_genus=g__Magnetofaba:gtdb_order=o__Magnetococcales:gtdb_phylum=p__Proteobacteria:gtdb_species=s__Magnetofaba australis:heptad=MCP-28H:species=d__Bacteria_p__Proteobacteria_c__Magnetococcia_o__Magnetococcales_f__Magnetococcaceae_g__Magnetofaba_s__Magnetofaba australis],RS_GCF_000014865.1_protein.faa_NC_008576.1_2438@PF00015_full_PFAM.40.213:0.089935[&&NHX:Type=GTDB:gtdb_class=c__Magnetococcia:gtdb_domain=d__Bacteria:gtdb_family=f__Magnetococcaceae:gtdb_genus=g__Magnetococcus:gtdb_order=o__Magnetococcales:gtdb_phylum=p__Proteobacteria:gtdb_species=s__Magnetococcus marinus:heptad=MCP-28H:species=d__Bacteria_p__Proteobacteria_c__Magnetococcia_o__Magnetococcales_f__Magnetococcaceae_g__Magnetococcus_s__Magnetococcus marinus])0.899:0.0591285[&&NHX:Sample_counter=:Type_counter=GTDB--2:capture_class_counter=:capture_domain_counter=:capture_family_counter=:capture_genus_counter=:capture_order_counter=:capture_phylum_counter=:capture_species_counter=:evoltype=D:gtdb_class_counter=c__Magnetococcia--2:gtdb_domain_counter=d__Bacteria--2:gtdb_family_counter=f__Magnetococcaceae--2:gtdb_genus_counter=g__Magnetococcus--1||g__Magnetofaba--1:gtdb_order_counter=o__Magnetococcales--2:gtdb_phylum_counter=p__Proteobacteria--2:gtdb_species_counter=s__Magnetococcus marinus--1||s__Magnetofaba australis--1:heptad_counter=MCP-28H--2:lbd_counter=:lca=d__Bacteria:lca_tree=f__Magnetococcaceae:name=N102961:ref_name_counter=])0.778:0.0300486[&&NHX:Sample_counter=:Type_counter=GTDB--4:capture_class_counter=:capture_domain_counter=:capture_family_counter=:capture_genus_counter=:capture_order_counter=:capture_phylum_counter=:capture_species_counter=:evoltype=D:gtdb_class_counter=c__Magnetococcia--4:gtdb_domain_counter=d__Bacteria--4:gtdb_family_counter=f__JADGCH01--2||f__Magnetococcaceae--2:gtdb_genus_counter=g__JADGCH01--2||g__Magnetococcus--1||g__Magnetofaba--1:gtdb_order_counter=o__Magnetococcales--4:gtdb_phylum_counter=p__Proteobacteria--4:gtdb_species_counter=s__JADGCH01 sp015228995--1||s__JADGCH01 sp015229115--1||s__Magnetococcus marinus--1||s__Magnetofaba australis--1:heptad_counter=MCP-28H--4:lbd_counter=:lca=d__Bacteria:lca_tree=o__Magnetococcales:name=N102962:ref_name_counter=],(GB_GCA_015231175.1_protein.faa_JADGBZ010000061.1_11@PF00015_full_PFAM.107.214:5e-09[&&NHX:Type=GTDB:gtdb_class=c__Magnetococcia:gtdb_domain=d__Bacteria:gtdb_family=f__DC0425bin3:gtdb_genus=g__HA3dbin3:gtdb_order=o__Magnetococcales:gtdb_phylum=p__Proteobacteria:gtdb_species=s__HA3dbin3 sp015231175:heptad=MCP-28H:species=d__Bacteria_p__Proteobacteria_c__Magnetococcia_o__Magnetococcales_f__DC0425bin3_g__HA3dbin3_s__HA3dbin3 sp015231175],(GB_GCA_002753495.1_protein.faa_PEAJ01000218.1_4@PF00015_full_PFAM.112.214:0.00926084[&&NHX:Type=GTDB:gtdb_class=c__Magnetococcia:gtdb_domain=d__Bacteria:gtdb_family=f__DC0425bin3:gtdb_genus=g__HA3dbin3:gtdb_order=o__Magnetococcales:gtdb_phylum=p__Proteobacteria:gtdb_species=s__HA3dbin3 sp002753495:heptad=MCP-28H:species=d__Bacteria_p__Proteobacteria_c__Magnetococcia_o__Magnetococcales_f__DC0425bin3_g__HA3dbin3_s__HA3dbin3 sp002753495],(GB_GCA_015229045.1_protein.faa_JADGCJ010000094.1_3@PF00015_full_PFAM.112.214:5e-09[&&NHX:Type=GTDB:gtdb_class=c__Magnetococcia:gtdb_domain=d__Bacteria:gtdb_family=f__DC0425bin3:gtdb_genus=g__HA3dbin3:gtdb_order=o__Magnetococcales:gtdb_phylum=p__Proteobacteria:gtdb_species=s__HA3dbin3 sp015229045:heptad=MCP-28H:species=d__Bacteria_p__Proteobacteria_c__Magnetococcia_o__Magnetococcales_f__DC0425bin3_g__HA3dbin3_s__HA3dbin3 sp015229045],GB_GCA_015228935.1_protein.faa_JADGCO010000042.1_19@PF00015_full_PFAM.109.214:5e-09[&&NHX:Type=GTDB:gtdb_class=c__Magnetococcia:gtdb_domain=d__Bacteria:gtdb_family=f__DC0425bin3:gtdb_genus=g__HA3dbin3:gtdb_order=o__Magnetococcales:gtdb_phylum=p__Proteobacteria:gtdb_species=s__HA3dbin3 sp015228935:heptad=MCP-28H:species=d__Bacteria_p__Proteobacteria_c__Magnetococcia_o__Magnetococcales_f__DC0425bin3_g__HA3dbin3_s__HA3dbin3 sp015228935])0:5e-09[&&NHX:Sample_counter=:Type_counter=GTDB--2:capture_class_counter=:capture_domain_counter=:capture_family_counter=:capture_genus_counter=:capture_order_counter=:capture_phylum_counter=:capture_species_counter=:evoltype=D:gtdb_class_counter=c__Magnetococcia--2:gtdb_domain_counter=d__Bacteria--2:gtdb_family_counter=f__DC0425bin3--2:gtdb_genus_counter=g__HA3dbin3--2:gtdb_order_counter=o__Magnetococcales--2:gtdb_phylum_counter=p__Proteobacteria--2:gtdb_species_counter=s__HA3dbin3 sp015228935--1||s__HA3dbin3 sp015229045--1:heptad_counter=MCP-28H--2:lbd_counter=:lca=d__Bacteria:lca_tree=g__HA3dbin3:name=N102967:ref_name_counter=])0.705:0.00870315[&&NHX:Sample_counter=:Type_counter=GTDB--3:capture_class_counter=:capture_domain_counter=:capture_family_counter=:capture_genus_counter=:capture_order_counter=:capture_phylum_counter=:capture_species_counter=:evoltype=D:gtdb_class_counter=c__Magnetococcia--3:gtdb_domain_counter=d__Bacteria--3:gtdb_family_counter=f__DC0425bin3--3:gtdb_genus_counter=g__HA3dbin3--3:gtdb_order_counter=o__Magnetococcales--3:gtdb_phylum_counter=p__Proteobacteria--3:gtdb_species_counter=s__HA3dbin3 sp002753495--1||s__HA3dbin3 sp015228935--1||s__HA3dbin3 sp015229045--1:heptad_counter=MCP-28H--3:lbd_counter=:lca=d__Bacteria:lca_tree=g__HA3dbin3:name=N102968:ref_name_counter=])0.827:0.0175537[&&NHX:Sample_counter=:Type_counter=GTDB--4:capture_class_counter=:capture_domain_counter=:capture_family_counter=:capture_genus_counter=:capture_order_counter=:capture_phylum_counter=:capture_species_counter=:evoltype=D:gtdb_class_counter=c__Magnetococcia--4:gtdb_domain_counter=d__Bacteria--4:gtdb_family_counter=f__DC0425bin3--4:gtdb_genus_counter=g__HA3dbin3--4:gtdb_order_counter=o__Magnetococcales--4:gtdb_phylum_counter=p__Proteobacteria--4:gtdb_species_counter=s__HA3dbin3 sp002753495--1||s__HA3dbin3 sp015228935--1||s__HA3dbin3 sp015229045--1||s__HA3dbin3 sp015231175--1:heptad_counter=MCP-28H--4:lbd_counter=:lca=d__Bacteria:lca_tree=g__HA3dbin3:name=N102969:ref_name_counter=])0.189:0.0131467[&&NHX:Sample_counter=:Type_counter=GTDB--8:capture_class_counter=:capture_domain_counter=:capture_family_counter=:capture_genus_counter=:capture_order_counter=:capture_phylum_counter=:capture_species_counter=:evoltype=D:gtdb_class_counter=c__Magnetococcia--8:gtdb_domain_counter=d__Bacteria--8:gtdb_family_counter=f__DC0425bin3--4||f__JADGCH01--2||f__Magnetococcaceae--2:gtdb_genus_counter=g__HA3dbin3--4||g__JADGCH01--2||g__Magnetococcus--1||g__Magnetofaba--1:gtdb_order_counter=o__Magnetococcales--8:gtdb_phylum_counter=p__Proteobacteria--8:gtdb_species_counter=s__HA3dbin3 sp002753495--1||s__HA3dbin3 sp015228935--1||s__HA3dbin3 sp015229045--1||s__HA3dbin3 sp015231175--1||s__JADGCH01 sp015228995--1||s__JADGCH01 sp015229115--1||s__Magnetococcus marinus--1||s__Magnetofaba australis--1:heptad_counter=MCP-28H--8:lbd_counter=:lca=d__Bacteria:lca_tree=o__Magnetococcales:name=N102970:ref_name_counter=],GB_GCA_002753665.1_protein.faa_PEAP01000036.1_6@PF00015_full_PFAM.101.213:0.0337898[&&NHX:Type=GTDB:gtdb_class=c__Magnetococcia:gtdb_domain=d__Bacteria:gtdb_family=f__DC0425bin3:gtdb_genus=g__DC0425bin3:gtdb_order=o__Magnetococcales:gtdb_phylum=p__Proteobacteria:gtdb_species=s__DC0425bin3 sp002753665:heptad=MCP-28H:species=d__Bacteria_p__Proteobacteria_c__Magnetococcia_o__Magnetococcales_f__DC0425bin3_g__DC0425bin3_s__DC0425bin3 sp002753665])0.851:0.0457484[&&NHX:Sample_counter=:Type_counter=GTDB--9:capture_class_counter=:capture_domain_counter=:capture_family_counter=:capture_genus_counter=:capture_order_counter=:capture_phylum_counter=:capture_species_counter=:evoltype=D:gtdb_class_counter=c__Magnetococcia--9:gtdb_domain_counter=d__Bacteria--9:gtdb_family_counter=f__DC0425bin3--5||f__JADGCH01--2||f__Magnetococcaceae--2:gtdb_genus_counter=g__DC0425bin3--1||g__HA3dbin3--4||g__JADGCH01--2||g__Magnetococcus--1||g__Magnetofaba--1:gtdb_order_counter=o__Magnetococcales--9:gtdb_phylum_counter=p__Proteobacteria--9:gtdb_species_counter=s__DC0425bin3 sp002753665--1||s__HA3dbin3 sp002753495--1||s__HA3dbin3 sp015228935--1||s__HA3dbin3 sp015229045--1||s__HA3dbin3 sp015231175--1||s__JADGCH01 sp015228995--1||s__JADGCH01 sp015229115--1||s__Magnetococcus marinus--1||s__Magnetofaba australis--1:heptad_counter=MCP-28H--9:lbd_counter=:lca=d__Bacteria:lca_tree=o__Magnetococcales:name=N102972:ref_name_counter=])0.301:0.00978007[&&NHX:Sample_counter=:Type_counter=GTDB--12:capture_class_counter=:capture_domain_counter=:capture_family_counter=:capture_genus_counter=:capture_order_counter=:capture_phylum_counter=:capture_species_counter=:evoltype=D:gtdb_class_counter=c__Magnetococcia--12:gtdb_domain_counter=d__Bacteria--12:gtdb_family_counter=f__DC0425bin3--5||f__JADFWU01--1||f__JADGAQ01--1||f__JADGBX01--1||f__JADGCH01--2||f__Magnetococcaceae--2:gtdb_genus_counter=g__DC0425bin3--1||g__HA3dbin3--4||g__JADFWU01--1||g__JADGAQ01--1||g__JADGBX01--1||g__JADGCH01--2||g__Magnetococcus--1||g__Magnetofaba--1:gtdb_order_counter=o__Magnetococcales--12:gtdb_phylum_counter=p__Proteobacteria--12:gtdb_species_counter=s__DC0425bin3 sp002753665--1||s__HA3dbin3 sp002753495--1||s__HA3dbin3 sp015228935--1||s__HA3dbin3 sp015229045--1||s__HA3dbin3 sp015231175--1||s__JADFWU01 sp015234045--1||s__JADGAQ01 sp015231925--1||s__JADGBX01 sp015231265--1||s__JADGCH01 sp015228995--1||s__JADGCH01 sp015229115--1||s__Magnetococcus marinus--1||s__Magnetofaba australis--1:heptad_counter=MCP-28H--12:lbd_counter=:lca=d__Bacteria:lca_tree=o__Magnetococcales:name=N102973:ref_name_counter=],GB_GCA_015231965.1_protein.faa_JADGAP010000014.1_27@PF00015_full_PFAM.116.216:0.191003[&&NHX:Type=GTDB:gtdb_class=c__Magnetococcia:gtdb_domain=d__Bacteria:gtdb_family=f__JADGAP01:gtdb_genus=g__JADGAP01:gtdb_order=o__Magnetococcales:gtdb_phylum=p__Proteobacteria:gtdb_species=s__JADGAP01 sp015231965:heptad=MCP-24H:species=d__Bacteria_p__Proteobacteria_c__Magnetococcia_o__Magnetococcales_f__JADGAP01_g__JADGAP01_s__JADGAP01 sp015231965])0.862:0.0574811[&&NHX:Sample_counter=:Type_counter=GTDB--13:capture_class_counter=:capture_domain_counter=:capture_family_counter=:capture_genus_counter=:capture_order_counter=:capture_phylum_counter=:capture_species_counter=:evoltype=D:gtdb_class_counter=c__Magnetococcia--13:gtdb_domain_counter=d__Bacteria--13:gtdb_family_counter=f__DC0425bin3--5||f__JADFWU01--1||f__JADGAP01--1||f__JADGAQ01--1||f__JADGBX01--1||f__JADGCH01--2||f__Magnetococcaceae--2:gtdb_genus_counter=g__DC0425bin3--1||g__HA3dbin3--4||g__JADFWU01--1||g__JADGAP01--1||g__JADGAQ01--1||g__JADGBX01--1||g__JADGCH01--2||g__Magnetococcus--1||g__Magnetofaba--1:gtdb_order_counter=o__Magnetococcales--13:gtdb_phylum_counter=p__Proteobacteria--13:gtdb_species_counter=s__DC0425bin3 sp002753665--1||s__HA3dbin3 sp002753495--1||s__HA3dbin3 sp015228935--1||s__HA3dbin3 sp015229045--1||s__HA3dbin3 sp015231175--1||s__JADFWU01 sp015234045--1||s__JADGAP01 sp015231965--1||s__JADGAQ01 sp015231925--1||s__JADGBX01 sp015231265--1||s__JADGCH01 sp015228995--1||s__JADGCH01 sp015229115--1||s__Magnetococcus marinus--1||s__Magnetofaba australis--1:heptad_counter=MCP-24H--1||MCP-28H--12:lbd_counter=:lca=d__Bacteria:lca_tree=o__Magnetococcales:name=N102975:ref_name_counter=])0.766:0.0265086[&&NHX:Sample_counter=:Type_counter=GTDB--33:capture_class_counter=:capture_domain_counter=:capture_family_counter=:capture_genus_counter=:capture_order_counter=:capture_phylum_counter=:capture_species_counter=:evoltype=D:gtdb_class_counter=c__Magnetococcia--33:gtdb_domain_counter=d__Bacteria--33:gtdb_family_counter=f__DC0425bin3--5||f__JADFWU01--1||f__JADFZT01--1||f__JADGAP01--1||f__JADGAQ01--1||f__JADGBX01--1||f__JADGCH01--2||f__Magnetaquicoccaceae--11||f__Magnetococcaceae--2||f__UBA8363--8:gtdb_genus_counter=g__DC0425bin3--1||g__HA3dbin3--4||g__JAANAU01--8||g__JADFWU01--1||g__JADFZT01--1||g__JADGAP01--1||g__JADGAQ01--1||g__JADGBX01--1||g__JADGCH01--2||g__Magnetococcus--1||g__Magnetofaba--1||g__UBA8363--8||g__WMHbin3--3:gtdb_order_counter=o__Magnetococcales--33:gtdb_phylum_counter=p__Proteobacteria--33:gtdb_species_counter=s__DC0425bin3 sp002753665--1||s__HA3dbin3 sp002753495--1||s__HA3dbin3 sp015228935--1||s__HA3dbin3 sp015229045--1||s__HA3dbin3 sp015231175--1||s__JAANAU01 sp011089965--1||s__JAANAU01 sp015231295--1||s__JAANAU01 sp015231375--1||s__JAANAU01 sp015231755--1||s__JAANAU01 sp015231775--1||s__JAANAU01 sp015232705--1||s__JAANAU01 sp015232825--1||s__JAANAU01 sp015234115--1||s__JADFWU01 sp015234045--1||s__JADFZT01 sp015232395--1||s__JADGAP01 sp015231965--1||s__JADGAQ01 sp015231925--1||s__JADGBX01 sp015231265--1||s__JADGCH01 sp015228995--1||s__JADGCH01 sp015229115--1||s__Magnetococcus marinus--1||s__Magnetofaba australis--1||s__UBA8363 sp002753515--1||s__UBA8363 sp002753615--1||s__UBA8363 sp002753735--1||s__UBA8363 sp013349385--1||s__UBA8363 sp015228815--1||s__UBA8363 sp015228925--1||s__UBA8363 sp015228975--1||s__UBA8363 sp015232645--1||s__WMHbin3 sp002753185--1||s__WMHbin3 sp015228895--1||s__WMHbin3 sp015231915--1:heptad_counter=MCP-24H--1||MCP-28H--32:lbd_counter=:lca=d__Bacteria:lca_tree=o__Magnetococcales:name=N102976:ref_name_counter=],(GB_GCA_002753565.1_protein.faa_PEAM01000006.1_14@PF00015_full_PFAM.99.210:0.0678298[&&NHX:Type=GTDB:gtdb_class=c__Magnetococcia:gtdb_domain=d__Bacteria:gtdb_family=f__UBA8363:gtdb_genus=g__GCA-2753565:gtdb_order=o__Magnetococcales:gtdb_phylum=p__Proteobacteria:gtdb_species=s__GCA-2753565 sp002753565:heptad=MCP-28H:species=d__Bacteria_p__Proteobacteria_c__Magnetococcia_o__Magnetococcales_f__UBA8363_g__GCA-2753565_s__GCA-2753565 sp002753565],(GB_GCA_015232865.1_protein.faa_JADFYU010000031.1_2@PF00015_full_PFAM.80.213:0.0278962[&&NHX:Type=GTDB:gtdb_class=c__Magnetococcia:gtdb_domain=d__Bacteria:gtdb_family=f__UBA8363:gtdb_genus=g__GCA-2753565:gtdb_order=o__Magnetococcales:gtdb_phylum=p__Proteobacteria:gtdb_species=s__GCA-2753565 sp015232865:heptad=MCP-28H:species=d__Bacteria_p__Proteobacteria_c__Magnetococcia_o__Magnetococcales_f__UBA8363_g__GCA-2753565_s__GCA-2753565 sp015232865],GB_GCA_015232865.1_protein.faa_JADFYU010000062.1_11@PF00015_full_PFAM.84.213:0.0110275[&&NHX:Type=GTDB:gtdb_class=c__Magnetococcia:gtdb_domain=d__Bacteria:gtdb_family=f__UBA8363:gtdb_genus=g__GCA-2753565:gtdb_order=o__Magnetococcales:gtdb_phylum=p__Proteobacteria:gtdb_species=s__GCA-2753565 sp015232865:heptad=MCP-28H:species=d__Bacteria_p__Proteobacteria_c__Magnetococcia_o__Magnetococcales_f__UBA8363_g__GCA-2753565_s__GCA-2753565 sp015232865])0.965:0.144214[&&NHX:Sample_counter=:Type_counter=GTDB--2:capture_class_counter=:capture_domain_counter=:capture_family_counter=:capture_genus_counter=:capture_order_counter=:capture_phylum_counter=:capture_species_counter=:evoltype=D:gtdb_class_counter=c__Magnetococcia--2:gtdb_domain_counter=d__Bacteria--2:gtdb_family_counter=f__UBA8363--2:gtdb_genus_counter=g__GCA-2753565--2:gtdb_order_counter=o__Magnetococcales--2:gtdb_phylum_counter=p__Proteobacteria--2:gtdb_species_counter=s__GCA-2753565 sp015232865--2:heptad_counter=MCP-28H--2:lbd_counter=:lca=d__Bacteria:lca_tree=s__GCA-2753565 sp015232865:name=N102980:ref_name_counter=])0.966:0.136327[&&NHX:Sample_counter=:Type_counter=GTDB--3:capture_class_counter=:capture_domain_counter=:capture_family_counter=:capture_genus_counter=:capture_order_counter=:capture_phylum_counter=:capture_species_counter=:evoltype=D:gtdb_class_counter=c__Magnetococcia--3:gtdb_domain_counter=d__Bacteria--3:gtdb_family_counter=f__UBA8363--3:gtdb_genus_counter=g__GCA-2753565--3:gtdb_order_counter=o__Magnetococcales--3:gtdb_phylum_counter=p__Proteobacteria--3:gtdb_species_counter=s__GCA-2753565 sp002753565--1||s__GCA-2753565 sp015232865--2:heptad_counter=MCP-28H--3:lbd_counter=:lca=d__Bacteria:lca_tree=g__GCA-2753565:name=N102981:ref_name_counter=])0.768:0.0757136[&&NHX:Sample_counter=:Type_counter=GTDB--36:capture_class_counter=:capture_domain_counter=:capture_family_counter=:capture_genus_counter=:capture_order_counter=:capture_phylum_counter=:capture_species_counter=:evoltype=D:gtdb_class_counter=c__Magnetococcia--36:gtdb_domain_counter=d__Bacteria--36:gtdb_family_counter=f__DC0425bin3--5||f__JADFWU01--1||f__JADFZT01--1||f__JADGAP01--1||f__JADGAQ01--1||f__JADGBX01--1||f__JADGCH01--2||f__Magnetaquicoccaceae--11||f__Magnetococcaceae--2||f__UBA8363--11:gtdb_genus_counter=g__DC0425bin3--1||g__GCA-2753565--3||g__HA3dbin3--4||g__JAANAU01--8||g__JADFWU01--1||g__JADFZT01--1||g__JADGAP01--1||g__JADGAQ01--1||g__JADGBX01--1||g__JADGCH01--2||g__Magnetococcus--1||g__Magnetofaba--1||g__UBA8363--8||g__WMHbin3--3:gtdb_order_counter=o__Magnetococcales--36:gtdb_phylum_counter=p__Proteobacteria--36:gtdb_species_counter=s__DC0425bin3 sp002753665--1||s__GCA-2753565 sp002753565--1||s__GCA-2753565 sp015232865--2||s__HA3dbin3 sp002753495--1||s__HA3dbin3 sp015228935--1||s__HA3dbin3 sp015229045--1||s__HA3dbin3 sp015231175--1||s__JAANAU01 sp011089965--1||s__JAANAU01 sp015231295--1||s__JAANAU01 sp015231375--1||s__JAANAU01 sp015231755--1||s__JAANAU01 sp015231775--1||s__JAANAU01 sp015232705--1||s__JAANAU01 sp015232825--1||s__JAANAU01 sp015234115--1||s__JADFWU01 sp015234045--1||s__JADFZT01 sp015232395--1||s__JADGAP01 sp015231965--1||s__JADGAQ01 sp015231925--1||s__JADGBX01 sp015231265--1||s__JADGCH01 sp015228995--1||s__JADGCH01 sp015229115--1||s__Magnetococcus marinus--1||s__Magnetofaba australis--1||s__UBA8363 sp002753515--1||s__UBA8363 sp002753615--1||s__UBA8363 sp002753735--1||s__UBA8363 sp013349385--1||s__UBA8363 sp015228815--1||s__UBA8363 sp015228925--1||s__UBA8363 sp015228975--1||s__UBA8363 sp015232645--1||s__WMHbin3 sp002753185--1||s__WMHbin3 sp015228895--1||s__WMHbin3 sp015231915--1:heptad_counter=MCP-24H--1||MCP-28H--35:lbd_counter=:lca=d__Bacteria:lca_tree=o__Magnetococcales:name=N102982:ref_name_counter=],(GB_GCA_015232395.1_protein.faa_JADFZT010000022.1_45@PF00015_full_PFAM.98.202:0.118257[&&NHX:Type=GTDB:gtdb_class=c__Magnetococcia:gtdb_domain=d__Bacteria:gtdb_family=f__JADFZT01:gtdb_genus=g__JADFZT01:gtdb_order=o__Magnetococcales:gtdb_phylum=p__Proteobacteria:gtdb_species=s__JADFZT01 sp015232395:heptad=MCP-28H:species=d__Bacteria_p__Proteobacteria_c__Magnetococcia_o__Magnetococcales_f__JADFZT01_g__JADFZT01_s__JADFZT01 sp015232395],GB_GCA_015232245.1_protein.faa_JADGAB010000376.1_1@PF00015_full_PFAM.59.151:0.348274[&&NHX:Type=GTDB:gtdb_class=c__Magnetococcia:gtdb_domain=d__Bacteria:gtdb_family=f__Magnetaquicoccaceae:gtdb_genus=g__JAANAU01:gtdb_order=o__Magnetococcales:gtdb_phylum=p__Proteobacteria:gtdb_species=s__JAANAU01 sp015232245:heptad=MCP-28H:species=d__Bacteria_p__Proteobacteria_c__Magnetococcia_o__Magnetococcales_f__Magnetaquicoccaceae_g__JAANAU01_s__JAANAU01 sp015232245])0.989:0.428305[&&NHX:Sample_counter=:Type_counter=GTDB--2:capture_class_counter=:capture_domain_counter=:capture_family_counter=:capture_genus_counter=:capture_order_counter=:capture_phylum_counter=:capture_species_counter=:evoltype=D:gtdb_class_counter=c__Magnetococcia--2:gtdb_domain_counter=d__Bacteria--2:gtdb_family_counter=f__JADFZT01--1||f__Magnetaquicoccaceae--1:gtdb_genus_counter=g__JAANAU01--1||g__JADFZT01--1:gtdb_order_counter=o__Magnetococcales--2:gtdb_phylum_counter=p__Proteobacteria--2:gtdb_species_counter=s__JAANAU01 sp015232245--1||s__JADFZT01 sp015232395--1:heptad_counter=MCP-28H--2:lbd_counter=:lca=d__Bacteria:lca_tree=o__Magnetococcales:name=N102985:ref_name_counter=])0.999:0.97948[&&NHX:Sample_counter=:Type_counter=GTDB--38:capture_class_counter=:capture_domain_counter=:capture_family_counter=:capture_genus_counter=:capture_order_counter=:capture_phylum_counter=:capture_species_counter=:evoltype=D:gtdb_class_counter=c__Magnetococcia--38:gtdb_domain_counter=d__Bacteria--38:gtdb_family_counter=f__DC0425bin3--5||f__JADFWU01--1||f__JADFZT01--2||f__JADGAP01--1||f__JADGAQ01--1||f__JADGBX01--1||f__JADGCH01--2||f__Magnetaquicoccaceae--12||f__Magnetococcaceae--2||f__UBA8363--11:gtdb_genus_counter=g__DC0425bin3--1||g__GCA-2753565--3||g__HA3dbin3--4||g__JAANAU01--9||g__JADFWU01--1||g__JADFZT01--2||g__JADGAP01--1||g__JADGAQ01--1||g__JADGBX01--1||g__JADGCH01--2||g__Magnetococcus--1||g__Magnetofaba--1||g__UBA8363--8||g__WMHbin3--3:gtdb_order_counter=o__Magnetococcales--38:gtdb_phylum_counter=p__Proteobacteria--38:gtdb_species_counter=s__DC0425bin3 sp002753665--1||s__GCA-2753565 sp002753565--1||s__GCA-2753565 sp015232865--2||s__HA3dbin3 sp002753495--1||s__HA3dbin3 sp015228935--1||s__HA3dbin3 sp015229045--1||s__HA3dbin3 sp015231175--1||s__JAANAU01 sp011089965--1||s__JAANAU01 sp015231295--1||s__JAANAU01 sp015231375--1||s__JAANAU01 sp015231755--1||s__JAANAU01 sp015231775--1||s__JAANAU01 sp015232245--1||s__JAANAU01 sp015232705--1||s__JAANAU01 sp015232825--1||s__JAANAU01 sp015234115--1||s__JADFWU01 sp015234045--1||s__JADFZT01 sp015232395--2||s__JADGAP01 sp015231965--1||s__JADGAQ01 sp015231925--1||s__JADGBX01 sp015231265--1||s__JADGCH01 sp015228995--1||s__JADGCH01 sp015229115--1||s__Magnetococcus marinus--1||s__Magnetofaba australis--1||s__UBA8363 sp002753515--1||s__UBA8363 sp002753615--1||s__UBA8363 sp002753735--1||s__UBA8363 sp013349385--1||s__UBA8363 sp015228815--1||s__UBA8363 sp015228925--1||s__UBA8363 sp015228975--1||s__UBA8363 sp015232645--1||s__WMHbin3 sp002753185--1||s__WMHbin3 sp015228895--1||s__WMHbin3 sp015231915--1:heptad_counter=MCP-24H--1||MCP-28H--37:lbd_counter=:lca=d__Bacteria:lca_tree=o__Magnetococcales:name=N102986:ref_name_counter=])0.61:0.160267[&&NHX:Sample_counter=:Type_counter=GTDB--40:capture_class_counter=:capture_domain_counter=:capture_family_counter=:capture_genus_counter=:capture_order_counter=:capture_phylum_counter=:capture_species_counter=:evoltype=D:gtdb_class_counter=c__Halanaerobiia--2||c__Magnetococcia--38:gtdb_domain_counter=d__Bacteria--40:gtdb_family_counter=f__Acetohalobiaceae--2||f__DC0425bin3--5||f__JADFWU01--1||f__JADFZT01--2||f__JADGAP01--1||f__JADGAQ01--1||f__JADGBX01--1||f__JADGCH01--2||f__Magnetaquicoccaceae--12||f__Magnetococcaceae--2||f__UBA8363--11:gtdb_genus_counter=g__DC0425bin3--1||g__Frackibacter--1||g__GCA-2753565--3||g__HA3dbin3--4||g__JAANAU01--9||g__JADFWU01--1||g__JADFZT01--2||g__JADGAP01--1||g__JADGAQ01--1||g__JADGBX01--1||g__JADGCH01--2||g__Magnetococcus--1||g__Magnetofaba--1||g__Selenihalanaerobacter--1||g__UBA8363--8||g__WMHbin3--3:gtdb_order_counter=o__Halobacteroidales--2||o__Magnetococcales--38:gtdb_phylum_counter=p__Firmicutes_F--2||p__Proteobacteria--38:gtdb_species_counter=s__DC0425bin3 sp002753665--1||s__Frackibacter sp900114655--1||s__GCA-2753565 sp002753565--1||s__GCA-2753565 sp015232865--2||s__HA3dbin3 sp002753495--1||s__HA3dbin3 sp015228935--1||s__HA3dbin3 sp015229045--1||s__HA3dbin3 sp015231175--1||s__JAANAU01 sp011089965--1||s__JAANAU01 sp015231295--1||s__JAANAU01 sp015231375--1||s__JAANAU01 sp015231755--1||s__JAANAU01 sp015231775--1||s__JAANAU01 sp015232245--1||s__JAANAU01 sp015232705--1||s__JAANAU01 sp015232825--1||s__JAANAU01 sp015234115--1||s__JADFWU01 sp015234045--1||s__JADFZT01 sp015232395--2||s__JADGAP01 sp015231965--1||s__JADGAQ01 sp015231925--1||s__JADGBX01 sp015231265--1||s__JADGCH01 sp015228995--1||s__JADGCH01 sp015229115--1||s__Magnetococcus marinus--1||s__Magnetofaba australis--1||s__Selenihalanaerobacter shriftii--1||s__UBA8363 sp002753515--1||s__UBA8363 sp002753615--1||s__UBA8363 sp002753735--1||s__UBA8363 sp013349385--1||s__UBA8363 sp015228815--1||s__UBA8363 sp015228925--1||s__UBA8363 sp015228975--1||s__UBA8363 sp015232645--1||s__WMHbin3 sp002753185--1||s__WMHbin3 sp015228895--1||s__WMHbin3 sp015231915--1:heptad_counter=MCP-24H--1||MCP-28H--37||MCP-44H--2:lbd_counter=:lca=d__Bacteria:lca_tree=o__Magnetococcales:name=N102987:ref_name_counter=],(((RS_GCF_000328625.1_protein.faa_NC_019978.1_1122@PF00015_full_PFAM.58.218:0.235584[&&NHX:Type=GTDB:gtdb_class=c__Halanaerobiia:gtdb_domain=d__Bacteria:gtdb_family=f__Halobacteroidaceae:gtdb_genus=g__Halobacteroides:gtdb_order=o__Halobacteroidales:gtdb_phylum=p__Firmicutes_F:gtdb_species=s__Halobacteroides halobius:heptad=MCP-44H:species=d__Bacteria_p__Firmicutes_F_c__Halanaerobiia_o__Halobacteroidales_f__Halobacteroidaceae_g__Halobacteroides_s__Halobacteroides halobius],RS_GCF_016908315.1_protein.faa_NZ_JAFBDQ010000003.1_15@PF00015_full_PFAM.56.219:0.31156[&&NHX:Type=GTDB:gtdb_class=c__Halanaerobiia:gtdb_domain=d__Bacteria:gtdb_family=f__Halobacteroidaceae:gtdb_genus=g__Halanaerobacter:gtdb_order=o__Halobacteroidales:gtdb_phylum=p__Firmicutes_F:gtdb_species=s__Halanaerobacter jeridensis:heptad=MCP-44H:species=d__Bacteria_p__Firmicutes_F_c__Halanaerobiia_o__Halobacteroidales_f__Halobacteroidaceae_g__Halanaerobacter_s__Halanaerobacter jeridensis])0.981:0.144981[&&NHX:Sample_counter=:Type_counter=GTDB--2:capture_class_counter=:capture_domain_counter=:capture_family_counter=:capture_genus_counter=:capture_order_counter=:capture_phylum_counter=:capture_species_counter=:evoltype=D:gtdb_class_counter=c__Halanaerobiia--2:gtdb_domain_counter=d__Bacteria--2:gtdb_family_counter=f__Halobacteroidaceae--2:gtdb_genus_counter=g__Halanaerobacter--1||g__Halobacteroides--1:gtdb_order_counter=o__Halobacteroidales--2:gtdb_phylum_counter=p__Firmicutes_F--2:gtdb_species_counter=s__Halanaerobacter jeridensis--1||s__Halobacteroides halobius--1:heptad_counter=MCP-44H--2:lbd_counter=:lca=d__Bacteria:lca_tree=f__Halobacteroidaceae:name=N102990:ref_name_counter=],(RS_GCF_000379025.1_protein.faa_NZ_KB900617.1_129@PF00015_full_PFAM.53.222:0.134104[&&NHX:Type=GTDB:gtdb_class=c__Halanaerobiia:gtdb_domain=d__Bacteria:gtdb_family=f__Halobacteroidaceae:gtdb_genus=g__Orenia:gtdb_order=o__Halobacteroidales:gtdb_phylum=p__Firmicutes_F:gtdb_species=s__Orenia marismortui:heptad=MCP-28H:species=d__Bacteria_p__Firmicutes_F_c__Halanaerobiia_o__Halobacteroidales_f__Halobacteroidaceae_g__Orenia_s__Orenia marismortui],RS_GCF_001693735.1_protein.faa_NZ_LWDV01000008.1_615@PF00015_full_PFAM.54.223:0.0377825[&&NHX:Type=GTDB:gtdb_class=c__Halanaerobiia:gtdb_domain=d__Bacteria:gtdb_family=f__Halobacteroidaceae:gtdb_genus=g__Orenia:gtdb_order=o__Halobacteroidales:gtdb_phylum=p__Firmicutes_F:gtdb_species=s__Orenia metallireducens:heptad=MCP-44H:species=d__Bacteria_p__Firmicutes_F_c__Halanaerobiia_o__Halobacteroidales_f__Halobacteroidaceae_g__Orenia_s__Orenia metallireducens])0.998:0.192026[&&NHX:Sample_counter=:Type_counter=GTDB--2:capture_class_counter=:capture_domain_counter=:capture_family_counter=:capture_genus_counter=:capture_order_counter=:capture_phylum_counter=:capture_species_counter=:evoltype=D:gtdb_class_counter=c__Halanaerobiia--2:gtdb_domain_counter=d__Bacteria--2:gtdb_family_counter=f__Halobacteroidaceae--2:gtdb_genus_counter=g__Orenia--2:gtdb_order_counter=o__Halobacteroidales--2:gtdb_phylum_counter=p__Firmicutes_F--2:gtdb_species_counter=s__Orenia marismortui--1||s__Orenia metallireducens--1:heptad_counter=MCP-28H--1||MCP-44H--1:lbd_counter=:lca=d__Bacteria:lca_tree=g__Orenia:name=N102993:ref_name_counter=])0.667:0.0482647[&&NHX:Sample_counter=:Type_counter=GTDB--4:capture_class_counter=:capture_domain_counter=:capture_family_counter=:capture_genus_counter=:capture_order_counter=:capture_phylum_counter=:capture_species_counter=:evoltype=D:gtdb_class_counter=c__Halanaerobiia--4:gtdb_domain_counter=d__Bacteria--4:gtdb_family_counter=f__Halobacteroidaceae--4:gtdb_genus_counter=g__Halanaerobacter--1||g__Halobacteroides--1||g__Orenia--2:gtdb_order_counter=o__Halobacteroidales--4:gtdb_phylum_counter=p__Firmicutes_F--4:gtdb_species_counter=s__Halanaerobacter jeridensis--1||s__Halobacteroides halobius--1||s__Orenia marismortui--1||s__Orenia metallireducens--1:heptad_counter=MCP-28H--1||MCP-44H--3:lbd_counter=:lca=d__Bacteria:lca_tree=f__Halobacteroidaceae:name=N102994:ref_name_counter=],RS_GCF_000517025.1_protein.faa_NZ_KI912097.1_287@PF00015_full_PFAM.83.213:0.225564[&&NHX:Type=GTDB:gtdb_class=c__Halanaerobiia:gtdb_domain=d__Bacteria:gtdb_family=f__Halobacteroidaceae:gtdb_genus=g__Halonatronum:gtdb_order=o__Halobacteroidales:gtdb_phylum=p__Firmicutes_F:gtdb_species=s__Halonatronum saccharophilum:heptad=MCP-44H:species=d__Bacteria_p__Firmicutes_F_c__Halanaerobiia_o__Halobacteroidales_f__Halobacteroidaceae_g__Halonatronum_s__Halonatronum saccharophilum])0.81:0.0790271[&&NHX:Sample_counter=:Type_counter=GTDB--5:capture_class_counter=:capture_domain_counter=:capture_family_counter=:capture_genus_counter=:capture_order_counter=:capture_phylum_counter=:capture_species_counter=:evoltype=D:gtdb_class_counter=c__Halanaerobiia--5:gtdb_domain_counter=d__Bacteria--5:gtdb_family_counter=f__Halobacteroidaceae--5:gtdb_genus_counter=g__Halanaerobacter--1||g__Halobacteroides--1||g__Halonatronum--1||g__Orenia--2:gtdb_order_counter=o__Halobacteroidales--5:gtdb_phylum_counter=p__Firmicutes_F--5:gtdb_species_counter=s__Halanaerobacter jeridensis--1||s__Halobacteroides halobius--1||s__Halonatronum saccharophilum--1||s__Orenia marismortui--1||s__Orenia metallireducens--1:heptad_counter=MCP-28H--1||MCP-44H--4:lbd_counter=:lca=d__Bacteria:lca_tree=f__Halobacteroidaceae:name=N102996:ref_name_counter=])0.999:0.713517[&&NHX:Sample_counter=:Type_counter=GTDB--45:capture_class_counter=:capture_domain_counter=:capture_family_counter=:capture_genus_counter=:capture_order_counter=:capture_phylum_counter=:capture_species_counter=:evoltype=D:gtdb_class_counter=c__Halanaerobiia--7||c__Magnetococcia--38:gtdb_domain_counter=d__Bacteria--45:gtdb_family_counter=f__Acetohalobiaceae--2||f__DC0425bin3--5||f__Halobacteroidaceae--5||f__JADFWU01--1||f__JADFZT01--2||f__JADGAP01--1||f__JADGAQ01--1||f__JADGBX01--1||f__JADGCH01--2||f__Magnetaquicoccaceae--12||f__Magnetococcaceae--2||f__UBA8363--11:gtdb_genus_counter=g__DC0425bin3--1||g__Frackibacter--1||g__GCA-2753565--3||g__HA3dbin3--4||g__Halanaerobacter--1||g__Halobacteroides--1||g__Halonatronum--1||g__JAANAU01--9||g__JADFWU01--1||g__JADFZT01--2||g__JADGAP01--1||g__JADGAQ01--1||g__JADGBX01--1||g__JADGCH01--2||g__Magnetococcus--1||g__Magnetofaba--1||g__Orenia--2||g__Selenihalanaerobacter--1||g__UBA8363--8||g__WMHbin3--3:gtdb_order_counter=o__Halobacteroidales--7||o__Magnetococcales--38:gtdb_phylum_counter=p__Firmicutes_F--7||p__Proteobacteria--38:gtdb_species_counter=s__DC0425bin3 sp002753665--1||s__Frackibacter sp900114655--1||s__GCA-2753565 sp002753565--1||s__GCA-2753565 sp015232865--2||s__HA3dbin3 sp002753495--1||s__HA3dbin3 sp015228935--1||s__HA3dbin3 sp015229045--1||s__HA3dbin3 sp015231175--1||s__Halanaerobacter jeridensis--1||s__Halobacteroides halobius--1||s__Halonatronum saccharophilum--1||s__JAANAU01 sp011089965--1||s__JAANAU01 sp015231295--1||s__JAANAU01 sp015231375--1||s__JAANAU01 sp015231755--1||s__JAANAU01 sp015231775--1||s__JAANAU01 sp015232245--1||s__JAANAU01 sp015232705--1||s__JAANAU01 sp015232825--1||s__JAANAU01 sp015234115--1||s__JADFWU01 sp015234045--1||s__JADFZT01 sp015232395--2||s__JADGAP01 sp015231965--1||s__JADGAQ01 sp015231925--1||s__JADGBX01 sp015231265--1||s__JADGCH01 sp015228995--1||s__JADGCH01 sp015229115--1||s__Magnetococcus marinus--1||s__Magnetofaba australis--1||s__Orenia marismortui--1||s__Orenia metallireducens--1||s__Selenihalanaerobacter shriftii--1||s__UBA8363 sp002753515--1||s__UBA8363 sp002753615--1||s__UBA8363 sp002753735--1||s__UBA8363 sp013349385--1||s__UBA8363 sp015228815--1||s__UBA8363 sp015228925--1||s__UBA8363 sp015228975--1||s__UBA8363 sp015232645--1||s__WMHbin3 sp002753185--1||s__WMHbin3 sp015228895--1||s__WMHbin3 sp015231915--1:heptad_counter=MCP-24H--1||MCP-28H--38||MCP-44H--6:lbd_counter=:lca=d__Bacteria:lca_tree=d__Bacteria:name=N102997:ref_name_counter=])0.594:0.147399[&&NHX:Sample_counter=:Type_counter=GTDB--50:capture_class_counter=:capture_domain_counter=:capture_family_counter=:capture_genus_counter=:capture_order_counter=:capture_phylum_counter=:capture_species_counter=:evoltype=D:gtdb_class_counter=c__Clostridia--1||c__Gammaproteobacteria--1||c__Halanaerobiia--7||c__Magnetococcia--38||c__Planctomycetia--3:gtdb_domain_counter=d__Bacteria--50:gtdb_family_counter=f__Acetohalobiaceae--2||f__Clostridiaceae--1||f__DC0425bin3--5||f__Halobacteroidaceae--5||f__JADFWU01--1||f__JADFZT01--2||f__JADGAP01--1||f__JADGAQ01--1||f__JADGBX01--1||f__JADGCH01--2||f__Magnetaquicoccaceae--12||f__Magnetococcaceae--2||f__Nitrincolaceae--1||f__Pirellulaceae--3||f__UBA8363--11:gtdb_genus_counter=g__Anatilimnocola--1||g__Clostridium_G--1||g__DC0425bin3--1||g__Frackibacter--1||g__GCA-2753565--3||g__HA3dbin3--4||g__Halanaerobacter--1||g__Halobacteroides--1||g__Halonatronum--1||g__JAANAU01--9||g__JADFWU01--1||g__JADFZT01--2||g__JADGAP01--1||g__JADGAQ01--1||g__JADGBX01--1||g__JADGCH01--2||g__Magnetococcus--1||g__Magnetofaba--1||g__Neptuniibacter--1||g__Orenia--2||g__Pirellula_B--2||g__Selenihalanaerobacter--1||g__UBA8363--8||g__WMHbin3--3:gtdb_order_counter=o__Clostridiales--1||o__Halobacteroidales--7||o__Magnetococcales--38||o__Pirellulales--3||o__Pseudomonadales--1:gtdb_phylum_counter=p__Firmicutes_A--1||p__Firmicutes_F--7||p__Planctomycetota--3||p__Proteobacteria--39:gtdb_species_counter=s__Anatilimnocola aggregata--1||s__Clostridium_G tetani--1||s__DC0425bin3 sp002753665--1||s__Frackibacter sp900114655--1||s__GCA-2753565 sp002753565--1||s__GCA-2753565 sp015232865--2||s__HA3dbin3 sp002753495--1||s__HA3dbin3 sp015228935--1||s__HA3dbin3 sp015229045--1||s__HA3dbin3 sp015231175--1||s__Halanaerobacter jeridensis--1||s__Halobacteroides halobius--1||s__Halonatronum saccharophilum--1||s__JAANAU01 sp011089965--1||s__JAANAU01 sp015231295--1||s__JAANAU01 sp015231375--1||s__JAANAU01 sp015231755--1||s__JAANAU01 sp015231775--1||s__JAANAU01 sp015232245--1||s__JAANAU01 sp015232705--1||s__JAANAU01 sp015232825--1||s__JAANAU01 sp015234115--1||s__JADFWU01 sp015234045--1||s__JADFZT01 sp015232395--2||s__JADGAP01 sp015231965--1||s__JADGAQ01 sp015231925--1||s__JADGBX01 sp015231265--1||s__JADGCH01 sp015228995--1||s__JADGCH01 sp015229115--1||s__Magnetococcus marinus--1||s__Magnetofaba australis--1||s__Neptuniibacter sp002435145--1||s__Orenia marismortui--1||s__Orenia metallireducens--1||s__Pirellula_B sp001610875--1||s__Pirellula_B sp903858115--1||s__Selenihalanaerobacter shriftii--1||s__UBA8363 sp002753515--1||s__UBA8363 sp002753615--1||s__UBA8363 sp002753735--1||s__UBA8363 sp013349385--1||s__UBA8363 sp015228815--1||s__UBA8363 sp015228925--1||s__UBA8363 sp015228975--1||s__UBA8363 sp015232645--1||s__WMHbin3 sp002753185--1||s__WMHbin3 sp015228895--1||s__WMHbin3 sp015231915--1:heptad_counter=MCP-24H--1||MCP-28H--41||MCP-44H--7||MCP-64H--1:lbd_counter=:lca=d__Bacteria:lca_tree=d__Bacteria:name=N102998:ref_name_counter=])0.894:0.155869[&&NHX:Sample_counter=:Type_counter=GTDB--55:capture_class_counter=:capture_domain_counter=:capture_family_counter=:capture_genus_counter=:capture_order_counter=:capture_phylum_counter=:capture_species_counter=:evoltype=D:gtdb_class_counter=c__Alphaproteobacteria--4||c__Clostridia--2||c__Gammaproteobacteria--1||c__Halanaerobiia--7||c__Magnetococcia--38||c__Planctomycetia--3:gtdb_domain_counter=d__Bacteria--55:gtdb_family_counter=f__Acetohalobiaceae--2||f__Clostridiaceae--1||f__DC0425bin3--5||f__Halobacteroidaceae--5||f__JADFWU01--1||f__JADFZT01--2||f__JADGAP01--1||f__JADGAQ01--1||f__JADGBX01--1||f__JADGCH01--2||f__Lachnospiraceae--1||f__Magnetaquicoccaceae--12||f__Magnetococcaceae--2||f__Nitrincolaceae--1||f__Pirellulaceae--3||f__Rhodobacteraceae--1||f__Sphingomonadaceae--3||f__UBA8363--11:gtdb_genus_counter=g__Anatilimnocola--1||g__Clostridium_G--1||g__DC0425bin3--1||g__Frackibacter--1||g__GCA-2753565--3||g__HA3dbin3--4||g__Halanaerobacter--1||g__Halobacteroides--1||g__Halonatronum--1||g__JAANAU01--9||g__JADFWU01--1||g__JADFZT01--2||g__JADGAP01--1||g__JADGAQ01--1||g__JADGBX01--1||g__JADGCH01--2||g__Leisingera--1||g__Magnetococcus--1||g__Magnetofaba--1||g__Neptuniibacter--1||g__Orenia--2||g__Pirellula_B--2||g__RUG11977--1||g__Rhizorhabdus--2||g__Selenihalanaerobacter--1||g__Sphingopyxis--1||g__UBA8363--8||g__WMHbin3--3:gtdb_order_counter=o__Clostridiales--1||o__Halobacteroidales--7||o__Lachnospirales--1||o__Magnetococcales--38||o__Pirellulales--3||o__Pseudomonadales--1||o__Rhodobacterales--1||o__Sphingomonadales--3:gtdb_phylum_counter=p__Firmicutes_A--2||p__Firmicutes_F--7||p__Planctomycetota--3||p__Proteobacteria--43:gtdb_species_counter=s__Anatilimnocola aggregata--1||s__Clostridium_G tetani--1||s__DC0425bin3 sp002753665--1||s__Frackibacter sp900114655--1||s__GCA-2753565 sp002753565--1||s__GCA-2753565 sp015232865--2||s__HA3dbin3 sp002753495--1||s__HA3dbin3 sp015228935--1||s__HA3dbin3 sp015229045--1||s__HA3dbin3 sp015231175--1||s__Halanaerobacter jeridensis--1||s__Halobacteroides halobius--1||s__Halonatronum saccharophilum--1||s__JAANAU01 sp011089965--1||s__JAANAU01 sp015231295--1||s__JAANAU01 sp015231375--1||s__JAANAU01 sp015231755--1||s__JAANAU01 sp015231775--1||s__JAANAU01 sp015232245--1||s__JAANAU01 sp015232705--1||s__JAANAU01 sp015232825--1||s__JAANAU01 sp015234115--1||s__JADFWU01 sp015234045--1||s__JADFZT01 sp015232395--2||s__JADGAP01 sp015231965--1||s__JADGAQ01 sp015231925--1||s__JADGBX01 sp015231265--1||s__JADGCH01 sp015228995--1||s__JADGCH01 sp015229115--1||s__Leisingera sp000813725--1||s__Magnetococcus marinus--1||s__Magnetofaba australis--1||s__Neptuniibacter sp002435145--1||s__Orenia marismortui--1||s__Orenia metallireducens--1||s__Pirellula_B sp001610875--1||s__Pirellula_B sp903858115--1||s__RUG11977 sp017427685--1||s__Rhizorhabdus sp900101455--1||s__Rhizorhabdus wittichii_A--1||s__Selenihalanaerobacter shriftii--1||s__Sphingopyxis sp012035435--1||s__UBA8363 sp002753515--1||s__UBA8363 sp002753615--1||s__UBA8363 sp002753735--1||s__UBA8363 sp013349385--1||s__UBA8363 sp015228815--1||s__UBA8363 sp015228925--1||s__UBA8363 sp015228975--1||s__UBA8363 sp015232645--1||s__WMHbin3 sp002753185--1||s__WMHbin3 sp015228895--1||s__WMHbin3 sp015231915--1:heptad_counter=MCP-24H--1||MCP-28H--45||MCP-44H--8||MCP-64H--1:lbd_counter=:lca=d__Bacteria:lca_tree=d__Bacteria:name=N102999:ref_name_counter=],(((RS_GCF_008281175.1_protein.faa_NZ_CP036524.1_3455@PF00015_full_PFAM.138.322:0.0351437[&&NHX:Type=GTDB:gtdb_class=c__Clostridia:gtdb_domain=d__Bacteria:gtdb_family=f__Lachnospiraceae:gtdb_genus=g__Extibacter:gtdb_order=o__Lachnospirales:gtdb_phylum=p__Firmicutes_A:gtdb_species=s__Extibacter hylemonae:heptad=MCP-28H:species=d__Bacteria_p__Firmicutes_A_c__Clostridia_o__Lachnospirales_f__Lachnospiraceae_g__Extibacter_s__Extibacter hylemonae],RS_GCF_001185345.1_protein.faa_NZ_KQ236744.1_150@PF00015_full_PFAM.84.315:0.00535412[&&NHX:Type=GTDB:gtdb_class=c__Clostridia:gtdb_domain=d__Bacteria:gtdb_family=f__Lachnospiraceae:gtdb_genus=g__Extibacter:gtdb_order=o__Lachnospirales:gtdb_phylum=p__Firmicutes_A:gtdb_species=s__Extibacter sp001185345:heptad=MCP-28H:species=d__Bacteria_p__Firmicutes_A_c__Clostridia_o__Lachnospirales_f__Lachnospiraceae_g__Extibacter_s__Extibacter sp001185345])1:1.03897[&&NHX:Sample_counter=:Type_counter=GTDB--2:capture_class_counter=:capture_domain_counter=:capture_family_counter=:capture_genus_counter=:capture_order_counter=:capture_phylum_counter=:capture_species_counter=:evoltype=D:gtdb_class_counter=c__Clostridia--2:gtdb_domain_counter=d__Bacteria--2:gtdb_family_counter=f__Lachnospiraceae--2:gtdb_genus_counter=g__Extibacter--2:gtdb_order_counter=o__Lachnospirales--2:gtdb_phylum_counter=p__Firmicutes_A--2:gtdb_species_counter=s__Extibacter hylemonae--1||s__Extibacter sp001185345--1:heptad_counter=MCP-28H--2:lbd_counter=:lca=d__Bacteria:lca_tree=g__Extibacter:name=N103002:ref_name_counter=],((((RS_GCF_001969365.1_protein.faa_NZ_CP019312.1_687@PF00015_full_PFAM.177.237:0.199489[&&NHX:Type=GTDB:gtdb_class=c__Alphaproteobacteria:gtdb_domain=d__Bacteria:gtdb_family=f__Rhodobacteraceae:gtdb_genus=g__Tateyamaria:gtdb_order=o__Rhodobacterales:gtdb_phylum=p__Proteobacteria:gtdb_species=s__Tateyamaria omphalii_A:heptad=MCP-28H:species=d__Bacteria_p__Proteobacteria_c__Alphaproteobacteria_o__Rhodobacterales_f__Rhodobacteraceae_g__Tateyamaria_s__Tateyamaria omphalii_A],RS_GCF_007995245.1_protein.faa_NZ_VCBA01000007.1_189@PF00015_full_PFAM.192.256:5e-09[&&NHX:Type=GTDB:gtdb_class=c__Alphaproteobacteria:gtdb_domain=d__Bacteria:gtdb_family=f__Rhodobacteraceae:gtdb_genus=g__Tateyamaria:gtdb_order=o__Rhodobacterales:gtdb_phylum=p__Proteobacteria:gtdb_species=s__Tateyamaria sp007995245:heptad=MCP-28H:species=d__Bacteria_p__Proteobacteria_c__Alphaproteobacteria_o__Rhodobacterales_f__Rhodobacteraceae_g__Tateyamaria_s__Tateyamaria sp007995245])0.97:0.806043[&&NHX:Sample_counter=:Type_counter=GTDB--2:capture_class_counter=:capture_domain_counter=:capture_family_counter=:capture_genus_counter=:capture_order_counter=:capture_phylum_counter=:capture_species_counter=:evoltype=D:gtdb_class_counter=c__Alphaproteobacteria--2:gtdb_domain_counter=d__Bacteria--2:gtdb_family_counter=f__Rhodobacteraceae--2:gtdb_genus_counter=g__Tateyamaria--2:gtdb_order_counter=o__Rhodobacterales--2:gtdb_phylum_counter=p__Proteobacteria--2:gtdb_species_counter=s__Tateyamaria omphalii_A--1||s__Tateyamaria sp007995245--1:heptad_counter=MCP-28H--2:lbd_counter=:lca=d__Bacteria:lca_tree=g__Tateyamaria:name=N103005:ref_name_counter=],RS_GCF_009811795.1_protein.faa_NZ_BLJE01000001.1_137@PF00015_full_PFAM.181.243:0.483212[&&NHX:Type=GTDB:gtdb_class=c__Alphaproteobacteria:gtdb_domain=d__Bacteria:gtdb_family=f__Rhodobacteraceae:gtdb_genus=g__Litoreibacter:gtdb_order=o__Rhodobacterales:gtdb_phylum=p__Proteobacteria:gtdb_species=s__Litoreibacter roseus:heptad=MCP-44H:species=d__Bacteria_p__Proteobacteria_c__Alphaproteobacteria_o__Rhodobacterales_f__Rhodobacteraceae_g__Litoreibacter_s__Litoreibacter roseus])0.879:0.400784[&&NHX:Sample_counter=:Type_counter=GTDB--3:capture_class_counter=:capture_domain_counter=:capture_family_counter=:capture_genus_counter=:capture_order_counter=:capture_phylum_counter=:capture_species_counter=:evoltype=D:gtdb_class_counter=c__Alphaproteobacteria--3:gtdb_domain_counter=d__Bacteria--3:gtdb_family_counter=f__Rhodobacteraceae--3:gtdb_genus_counter=g__Litoreibacter--1||g__Tateyamaria--2:gtdb_order_counter=o__Rhodobacterales--3:gtdb_phylum_counter=p__Proteobacteria--3:gtdb_species_counter=s__Litoreibacter roseus--1||s__Tateyamaria omphalii_A--1||s__Tateyamaria sp007995245--1:heptad_counter=MCP-28H--2||MCP-44H--1:lbd_counter=:lca=d__Bacteria:lca_tree=f__Rhodobacteraceae:name=N103007:ref_name_counter=],((RS_GCF_002115725.1_protein.faa_NZ_JFKD01000008.1_10@PF00015_full_PFAM.138.222:0.0669323[&&NHX:Type=GTDB:gtdb_class=c__Alphaproteobacteria:gtdb_domain=d__Bacteria:gtdb_family=f__Rhodobacteraceae:gtdb_genus=g__Marivita:gtdb_order=o__Rhodobacterales:gtdb_phylum=p__Proteobacteria:gtdb_species=s__Marivita cryptomonadis:heptad=MCP-28H:species=d__Bacteria_p__Proteobacteria_c__Alphaproteobacteria_o__Rhodobacterales_f__Rhodobacteraceae_g__Marivita_s__Marivita cryptomonadis],(RS_GCF_014637725.1_protein.faa_NZ_BMFC01000002.1_255@PF00015_full_PFAM.159.220:0.173963[&&NHX:Type=GTDB:gtdb_class=c__Alphaproteobacteria:gtdb_domain=d__Bacteria:gtdb_family=f__Rhodobacteraceae:gtdb_genus=g__Marivita:gtdb_order=o__Rhodobacterales:gtdb_phylum=p__Proteobacteria:gtdb_species=s__Marivita lacus:heptad=MCP-28H:species=d__Bacteria_p__Proteobacteria_c__Alphaproteobacteria_o__Rhodobacterales_f__Rhodobacteraceae_g__Marivita_s__Marivita lacus],GB_GCA_017643905.1_protein.faa_JAEPMO010000066.1_11@PF00015_full_PFAM.137.216:0.137113[&&NHX:Type=GTDB:gtdb_class=c__Alphaproteobacteria:gtdb_domain=d__Bacteria:gtdb_family=f__Rhodobacteraceae:gtdb_genus=g__Marivita:gtdb_order=o__Rhodobacterales:gtdb_phylum=p__Proteobacteria:gtdb_species=s__Marivita sp017643905:heptad=MCP-28H:species=d__Bacteria_p__Proteobacteria_c__Alphaproteobacteria_o__Rhodobacterales_f__Rhodobacteraceae_g__Marivita_s__Marivita sp017643905])0.801:0.0736417[&&NHX:Sample_counter=:Type_counter=GTDB--2:capture_class_counter=:capture_domain_counter=:capture_family_counter=:capture_genus_counter=:capture_order_counter=:capture_phylum_counter=:capture_species_counter=:evoltype=D:gtdb_class_counter=c__Alphaproteobacteria--2:gtdb_domain_counter=d__Bacteria--2:gtdb_family_counter=f__Rhodobacteraceae--2:gtdb_genus_counter=g__Marivita--2:gtdb_order_counter=o__Rhodobacterales--2:gtdb_phylum_counter=p__Proteobacteria--2:gtdb_species_counter=s__Marivita lacus--1||s__Marivita sp017643905--1:heptad_counter=MCP-28H--2:lbd_counter=:lca=d__Bacteria:lca_tree=g__Marivita:name=N103011:ref_name_counter=])0.912:0.334348[&&NHX:Sample_counter=:Type_counter=GTDB--3:capture_class_counter=:capture_domain_counter=:capture_family_counter=:capture_genus_counter=:capture_order_counter=:capture_phylum_counter=:capture_species_counter=:evoltype=D:gtdb_class_counter=c__Alphaproteobacteria--3:gtdb_domain_counter=d__Bacteria--3:gtdb_family_counter=f__Rhodobacteraceae--3:gtdb_genus_counter=g__Marivita--3:gtdb_order_counter=o__Rhodobacterales--3:gtdb_phylum_counter=p__Proteobacteria--3:gtdb_species_counter=s__Marivita cryptomonadis--1||s__Marivita lacus--1||s__Marivita sp017643905--1:heptad_counter=MCP-28H--3:lbd_counter=:lca=d__Bacteria:lca_tree=g__Marivita:name=N103012:ref_name_counter=],(RS_GCF_001458415.1_protein.faa_NZ_CYSD01000042.1_45@PF00015_full_PFAM.138.225:0.422274[&&NHX:Type=GTDB:gtdb_class=c__Alphaproteobacteria:gtdb_domain=d__Bacteria:gtdb_family=f__Rhodobacteraceae:gtdb_genus=g__Epibacterium:gtdb_order=o__Rhodobacterales:gtdb_phylum=p__Proteobacteria:gtdb_species=s__Epibacterium multivorans:heptad=MCP-44H:species=d__Bacteria_p__Proteobacteria_c__Alphaproteobacteria_o__Rhodobacterales_f__Rhodobacteraceae_g__Epibacterium_s__Epibacterium multivorans],(RS_GCF_018678075.1_protein.faa_NZ_JAHHIR010000080.1_39@PF00015_full_PFAM.38.99:0.243498[&&NHX:Type=GTDB:gtdb_class=c__Alphaproteobacteria:gtdb_domain=d__Bacteria:gtdb_family=f__Rhodobacteraceae:gtdb_genus=g__Epibacterium:gtdb_order=o__Rhodobacterales:gtdb_phylum=p__Proteobacteria:gtdb_species=s__Epibacterium ulvae_A:heptad=MCP-28H:species=d__Bacteria_p__Proteobacteria_c__Alphaproteobacteria_o__Rhodobacterales_f__Rhodobacteraceae_g__Epibacterium_s__Epibacterium ulvae_A],RS_GCF_009496005.1_protein.faa_NZ_WIBF01000002.1_54@PF00015_full_PFAM.148.236:1.3e-08[&&NHX:Type=GTDB:gtdb_class=c__Alphaproteobacteria:gtdb_domain=d__Bacteria:gtdb_family=f__Rhodobacteraceae:gtdb_genus=g__Epibacterium:gtdb_order=o__Rhodobacterales:gtdb_phylum=p__Proteobacteria:gtdb_species=s__Epibacterium litoralis:heptad=MCP-44H:species=d__Bacteria_p__Proteobacteria_c__Alphaproteobacteria_o__Rhodobacterales_f__Rhodobacteraceae_g__Epibacterium_s__Epibacterium litoralis])0.895:0.297378[&&NHX:Sample_counter=:Type_counter=GTDB--2:capture_class_counter=:capture_domain_counter=:capture_family_counter=:capture_genus_counter=:capture_order_counter=:capture_phylum_counter=:capture_species_counter=:evoltype=D:gtdb_class_counter=c__Alphaproteobacteria--2:gtdb_domain_counter=d__Bacteria--2:gtdb_family_counter=f__Rhodobacteraceae--2:gtdb_genus_counter=g__Epibacterium--2:gtdb_order_counter=o__Rhodobacterales--2:gtdb_phylum_counter=p__Proteobacteria--2:gtdb_species_counter=s__Epibacterium litoralis--1||s__Epibacterium ulvae_A--1:heptad_counter=MCP-28H--1||MCP-44H--1:lbd_counter=:lca=d__Bacteria:lca_tree=g__Epibacterium:name=N103016:ref_name_counter=])0.937:0.431142[&&NHX:Sample_counter=:Type_counter=GTDB--3:capture_class_counter=:capture_domain_counter=:capture_family_counter=:capture_genus_counter=:capture_order_counter=:capture_phylum_counter=:capture_species_counter=:evoltype=D:gtdb_class_counter=c__Alphaproteobacteria--3:gtdb_domain_counter=d__Bacteria--3:gtdb_family_counter=f__Rhodobacteraceae--3:gtdb_genus_counter=g__Epibacterium--3:gtdb_order_counter=o__Rhodobacterales--3:gtdb_phylum_counter=p__Proteobacteria--3:gtdb_species_counter=s__Epibacterium litoralis--1||s__Epibacterium multivorans--1||s__Epibacterium ulvae_A--1:heptad_counter=MCP-28H--1||MCP-44H--2:lbd_counter=:lca=d__Bacteria:lca_tree=g__Epibacterium:name=N103017:ref_name_counter=])0.926:0.629851[&&NHX:Sample_counter=:Type_counter=GTDB--6:capture_class_counter=:capture_domain_counter=:capture_family_counter=:capture_genus_counter=:capture_order_counter=:capture_phylum_counter=:capture_species_counter=:evoltype=D:gtdb_class_counter=c__Alphaproteobacteria--6:gtdb_domain_counter=d__Bacteria--6:gtdb_family_counter=f__Rhodobacteraceae--6:gtdb_genus_counter=g__Epibacterium--3||g__Marivita--3:gtdb_order_counter=o__Rhodobacterales--6:gtdb_phylum_counter=p__Proteobacteria--6:gtdb_species_counter=s__Epibacterium litoralis--1||s__Epibacterium multivorans--1||s__Epibacterium ulvae_A--1||s__Marivita cryptomonadis--1||s__Marivita lacus--1||s__Marivita sp017643905--1:heptad_counter=MCP-28H--4||MCP-44H--2:lbd_counter=:lca=d__Bacteria:lca_tree=f__Rhodobacteraceae:name=N103018:ref_name_counter=])0.849:0.365241[&&NHX:Sample_counter=:Type_counter=GTDB--9:capture_class_counter=:capture_domain_counter=:capture_family_counter=:capture_genus_counter=:capture_order_counter=:capture_phylum_counter=:capture_species_counter=:evoltype=D:gtdb_class_counter=c__Alphaproteobacteria--9:gtdb_domain_counter=d__Bacteria--9:gtdb_family_counter=f__Rhodobacteraceae--9:gtdb_genus_counter=g__Epibacterium--3||g__Litoreibacter--1||g__Marivita--3||g__Tateyamaria--2:gtdb_order_counter=o__Rhodobacterales--9:gtdb_phylum_counter=p__Proteobacteria--9:gtdb_species_counter=s__Epibacterium litoralis--1||s__Epibacterium multivorans--1||s__Epibacterium ulvae_A--1||s__Litoreibacter roseus--1||s__Marivita cryptomonadis--1||s__Marivita lacus--1||s__Marivita sp017643905--1||s__Tateyamaria omphalii_A--1||s__Tateyamaria sp007995245--1:heptad_counter=MCP-28H--6||MCP-44H--3:lbd_counter=:lca=d__Bacteria:lca_tree=f__Rhodobacteraceae:name=N103019:ref_name_counter=],(GB_GCA_009920225.1_protein.faa_RGAJ01000176.1_5@PF00015_full_PFAM.70.257:0.124719[&&NHX:Type=GTDB:gtdb_class=c__Alphaproteobacteria:gtdb_domain=d__Bacteria:gtdb_family=f__Rhodobacteraceae:gtdb_genus=g__HIMB11:gtdb_order=o__Rhodobacterales:gtdb_phylum=p__Proteobacteria:gtdb_species=s__HIMB11 sp009920225:heptad=MCP-28H:species=d__Bacteria_p__Proteobacteria_c__Alphaproteobacteria_o__Rhodobacterales_f__Rhodobacteraceae_g__HIMB11_s__HIMB11 sp009920225],GB_GCA_009920815.1_protein.faa_RFZH01000157.1_3@PF00015_full_PFAM.73.278:0.221281[&&NHX:Type=GTDB:gtdb_class=c__Alphaproteobacteria:gtdb_domain=d__Bacteria:gtdb_family=f__Rhodobacteraceae:gtdb_genus=g__HIMB11:gtdb_order=o__Rhodobacterales:gtdb_phylum=p__Proteobacteria:gtdb_species=s__HIMB11 sp009920815:heptad=MCP-24H:species=d__Bacteria_p__Proteobacteria_c__Alphaproteobacteria_o__Rhodobacterales_f__Rhodobacteraceae_g__HIMB11_s__HIMB11 sp009920815])0.995:0.865156[&&NHX:Sample_counter=:Type_counter=GTDB--2:capture_class_counter=:capture_domain_counter=:capture_family_counter=:capture_genus_counter=:capture_order_counter=:capture_phylum_counter=:capture_species_counter=:evoltype=D:gtdb_class_counter=c__Alphaproteobacteria--2:gtdb_domain_counter=d__Bacteria--2:gtdb_family_counter=f__Rhodobacteraceae--2:gtdb_genus_counter=g__HIMB11--2:gtdb_order_counter=o__Rhodobacterales--2:gtdb_phylum_counter=p__Proteobacteria--2:gtdb_species_counter=s__HIMB11 sp009920225--1||s__HIMB11 sp009920815--1:heptad_counter=MCP-24H--1||MCP-28H--1:lbd_counter=:lca=d__Bacteria:lca_tree=g__HIMB11:name=N103022:ref_name_counter=])0.814:0.327476[&&NHX:Sample_counter=:Type_counter=GTDB--11:capture_class_counter=:capture_domain_counter=:capture_family_counter=:capture_genus_counter=:capture_order_counter=:capture_phylum_counter=:capture_species_counter=:evoltype=D:gtdb_class_counter=c__Alphaproteobacteria--11:gtdb_domain_counter=d__Bacteria--11:gtdb_family_counter=f__Rhodobacteraceae--11:gtdb_genus_counter=g__Epibacterium--3||g__HIMB11--2||g__Litoreibacter--1||g__Marivita--3||g__Tateyamaria--2:gtdb_order_counter=o__Rhodobacterales--11:gtdb_phylum_counter=p__Proteobacteria--11:gtdb_species_counter=s__Epibacterium litoralis--1||s__Epibacterium multivorans--1||s__Epibacterium ulvae_A--1||s__HIMB11 sp009920225--1||s__HIMB11 sp009920815--1||s__Litoreibacter roseus--1||s__Marivita cryptomonadis--1||s__Marivita lacus--1||s__Marivita sp017643905--1||s__Tateyamaria omphalii_A--1||s__Tateyamaria sp007995245--1:heptad_counter=MCP-24H--1||MCP-28H--7||MCP-44H--3:lbd_counter=:lca=d__Bacteria:lca_tree=f__Rhodobacteraceae:name=N103023:ref_name_counter=])0.825:0.259104[&&NHX:Sample_counter=:Type_counter=GTDB--13:capture_class_counter=:capture_domain_counter=:capture_family_counter=:capture_genus_counter=:capture_order_counter=:capture_phylum_counter=:capture_species_counter=:evoltype=D:gtdb_class_counter=c__Alphaproteobacteria--11||c__Clostridia--2:gtdb_domain_counter=d__Bacteria--13:gtdb_family_counter=f__Lachnospiraceae--2||f__Rhodobacteraceae--11:gtdb_genus_counter=g__Epibacterium--3||g__Extibacter--2||g__HIMB11--2||g__Litoreibacter--1||g__Marivita--3||g__Tateyamaria--2:gtdb_order_counter=o__Lachnospirales--2||o__Rhodobacterales--11:gtdb_phylum_counter=p__Firmicutes_A--2||p__Proteobacteria--11:gtdb_species_counter=s__Epibacterium litoralis--1||s__Epibacterium multivorans--1||s__Epibacterium ulvae_A--1||s__Extibacter hylemonae--1||s__Extibacter sp001185345--1||s__HIMB11 sp009920225--1||s__HIMB11 sp009920815--1||s__Litoreibacter roseus--1||s__Marivita cryptomonadis--1||s__Marivita lacus--1||s__Marivita sp017643905--1||s__Tateyamaria omphalii_A--1||s__Tateyamaria sp007995245--1:heptad_counter=MCP-24H--1||MCP-28H--9||MCP-44H--3:lbd_counter=:lca=d__Bacteria:lca_tree=d__Bacteria:name=N103024:ref_name_counter=],(((((RS_GCF_000955725.1_protein.faa_NZ_LACM01000001.1_1780@PF00015_full_PFAM.394.613:0.00736958[&&NHX:Type=GTDB:gtdb_class=c__Thermoanaerobacteria:gtdb_domain=d__Bacteria:gtdb_family=f__Caldicellulosiruptoraceae:gtdb_genus=g__Caldicellulosiruptor:gtdb_order=o__Caldicellulosiruptorales:gtdb_phylum=p__Firmicutes_A:gtdb_species=s__Caldicellulosiruptor danielii:heptad=MCP-44H:species=d__Bacteria_p__Firmicutes_A_c__Thermoanaerobacteria_o__Caldicellulosiruptorales_f__Caldicellulosiruptoraceae_g__Caldicellulosiruptor_s__Caldicellulosiruptor danielii],(RS_GCF_000016545.1_protein.faa_NC_009437.1_1793@PF00015_full_PFAM.377.588:0.00617544[&&NHX:Type=GTDB:gtdb_class=c__Thermoanaerobacteria:gtdb_domain=d__Bacteria:gtdb_family=f__Caldicellulosiruptoraceae:gtdb_genus=g__Caldicellulosiruptor:gtdb_order=o__Caldicellulosiruptorales:gtdb_phylum=p__Firmicutes_A:gtdb_species=s__Caldicellulosiruptor saccharolyticus:heptad=MCP-44H:species=d__Bacteria_p__Firmicutes_A_c__Thermoanaerobacteria_o__Caldicellulosiruptorales_f__Caldicellulosiruptoraceae_g__Caldicellulosiruptor_s__Caldicellulosiruptor saccharolyticus],RS_GCF_000955745.1_protein.faa_NZ_LACO01000001.1_1598@PF00015_full_PFAM.381.591:0.0249478[&&NHX:Type=GTDB:gtdb_class=c__Thermoanaerobacteria:gtdb_domain=d__Bacteria:gtdb_family=f__Caldicellulosiruptoraceae:gtdb_genus=g__Caldicellulosiruptor:gtdb_order=o__Caldicellulosiruptorales:gtdb_phylum=p__Firmicutes_A:gtdb_species=s__Caldicellulosiruptor morganii:heptad=MCP-44H:species=d__Bacteria_p__Firmicutes_A_c__Thermoanaerobacteria_o__Caldicellulosiruptorales_f__Caldicellulosiruptoraceae_g__Caldicellulosiruptor_s__Caldicellulosiruptor morganii])0.998:0.0484317[&&NHX:Sample_counter=:Type_counter=GTDB--2:capture_class_counter=:capture_domain_counter=:capture_family_counter=:capture_genus_counter=:capture_order_counter=:capture_phylum_counter=:capture_species_counter=:evoltype=D:gtdb_class_counter=c__Thermoanaerobacteria--2:gtdb_domain_counter=d__Bacteria--2:gtdb_family_counter=f__Caldicellulosiruptoraceae--2:gtdb_genus_counter=g__Caldicellulosiruptor--2:gtdb_order_counter=o__Caldicellulosiruptorales--2:gtdb_phylum_counter=p__Firmicutes_A--2:gtdb_species_counter=s__Caldicellulosiruptor morganii--1||s__Caldicellulosiruptor saccharolyticus--1:heptad_counter=MCP-44H--2:lbd_counter=:lca=d__Bacteria:lca_tree=g__Caldicellulosiruptor:name=N103028:ref_name_counter=])0.776:0.00517742[&&NHX:Sample_counter=:Type_counter=GTDB--3:capture_class_counter=:capture_domain_counter=:capture_family_counter=:capture_genus_counter=:capture_order_counter=:capture_phylum_counter=:capture_species_counter=:evoltype=D:gtdb_class_counter=c__Thermoanaerobacteria--3:gtdb_domain_counter=d__Bacteria--3:gtdb_family_counter=f__Caldicellulosiruptoraceae--3:gtdb_genus_counter=g__Caldicellulosiruptor--3:gtdb_order_counter=o__Caldicellulosiruptorales--3:gtdb_phylum_counter=p__Firmicutes_A--3:gtdb_species_counter=s__Caldicellulosiruptor danielii--1||s__Caldicellulosiruptor morganii--1||s__Caldicellulosiruptor saccharolyticus--1:heptad_counter=MCP-44H--3:lbd_counter=:lca=d__Bacteria:lca_tree=g__Caldicellulosiruptor:name=N103029:ref_name_counter=],(RS_GCF_000166355.1_protein.faa_NC_014652.1_1132@PF00015_full_PFAM.391.613:0.00645628[&&NHX:Type=GTDB:gtdb_class=c__Thermoanaerobacteria:gtdb_domain=d__Bacteria:gtdb_family=f__Caldicellulosiruptoraceae:gtdb_genus=g__Caldicellulosiruptor:gtdb_order=o__Caldicellulosiruptorales:gtdb_phylum=p__Firmicutes_A:gtdb_species=s__Caldicellulosiruptor hydrothermalis:heptad=MCP-44H:species=d__Bacteria_p__Firmicutes_A_c__Thermoanaerobacteria_o__Caldicellulosiruptorales_f__Caldicellulosiruptoraceae_g__Caldicellulosiruptor_s__Caldicellulosiruptor hydrothermalis],(RS_GCF_017347585.1_protein.faa_NZ_AP024480.1_889@PF00015_full_PFAM.376.590:0.0325151[&&NHX:Type=GTDB:gtdb_class=c__Thermoanaerobacteria:gtdb_domain=d__Bacteria:gtdb_family=f__Caldicellulosiruptoraceae:gtdb_genus=g__Caldicellulosiruptor:gtdb_order=o__Caldicellulosiruptorales:gtdb_phylum=p__Firmicutes_A:gtdb_species=s__Caldicellulosiruptor sp017347585:heptad=MCP-44H:species=d__Bacteria_p__Firmicutes_A_c__Thermoanaerobacteria_o__Caldicellulosiruptorales_f__Caldicellulosiruptoraceae_g__Caldicellulosiruptor_s__Caldicellulosiruptor sp017347585],(RS_GCF_000022325.1_protein.faa_NC_012034.1_1639@PF00015_full_PFAM.394.613:5e-09[&&NHX:Type=GTDB:gtdb_class=c__Thermoanaerobacteria:gtdb_domain=d__Bacteria:gtdb_family=f__Caldicellulosiruptoraceae:gtdb_genus=g__Caldicellulosiruptor:gtdb_order=o__Caldicellulosiruptorales:gtdb_phylum=p__Firmicutes_A:gtdb_species=s__Caldicellulosiruptor bescii:heptad=MCP-44H:species=d__Bacteria_p__Firmicutes_A_c__Thermoanaerobacteria_o__Caldicellulosiruptorales_f__Caldicellulosiruptoraceae_g__Caldicellulosiruptor_s__Caldicellulosiruptor bescii],RS_GCF_000166775.1_protein.faa_NC_014720.1_1095@PF00015_full_PFAM.394.614:0.00310902[&&NHX:Type=GTDB:gtdb_class=c__Thermoanaerobacteria:gtdb_domain=d__Bacteria:gtdb_family=f__Caldicellulosiruptoraceae:gtdb_genus=g__Caldicellulosiruptor:gtdb_order=o__Caldicellulosiruptorales:gtdb_phylum=p__Firmicutes_A:gtdb_species=s__Caldicellulosiruptor kronotskyensis:heptad=MCP-44H:species=d__Bacteria_p__Firmicutes_A_c__Thermoanaerobacteria_o__Caldicellulosiruptorales_f__Caldicellulosiruptoraceae_g__Caldicellulosiruptor_s__Caldicellulosiruptor kronotskyensis])0.767:0.00339106[&&NHX:Sample_counter=:Type_counter=GTDB--2:capture_class_counter=:capture_domain_counter=:capture_family_counter=:capture_genus_counter=:capture_order_counter=:capture_phylum_counter=:capture_species_counter=:evoltype=D:gtdb_class_counter=c__Thermoanaerobacteria--2:gtdb_domain_counter=d__Bacteria--2:gtdb_family_counter=f__Caldicellulosiruptoraceae--2:gtdb_genus_counter=g__Caldicellulosiruptor--2:gtdb_order_counter=o__Caldicellulosiruptorales--2:gtdb_phylum_counter=p__Firmicutes_A--2:gtdb_species_counter=s__Caldicellulosiruptor bescii--1||s__Caldicellulosiruptor kronotskyensis--1:heptad_counter=MCP-44H--2:lbd_counter=:lca=d__Bacteria:lca_tree=g__Caldicellulosiruptor:name=N103034:ref_name_counter=])0.788:0.00639287[&&NHX:Sample_counter=:Type_counter=GTDB--3:capture_class_counter=:capture_domain_counter=:capture_family_counter=:capture_genus_counter=:capture_order_counter=:capture_phylum_counter=:capture_species_counter=:evoltype=D:gtdb_class_counter=c__Thermoanaerobacteria--3:gtdb_domain_counter=d__Bacteria--3:gtdb_family_counter=f__Caldicellulosiruptoraceae--3:gtdb_genus_counter=g__Caldicellulosiruptor--3:gtdb_order_counter=o__Caldicellulosiruptorales--3:gtdb_phylum_counter=p__Firmicutes_A--3:gtdb_species_counter=s__Caldicellulosiruptor bescii--1||s__Caldicellulosiruptor kronotskyensis--1||s__Caldicellulosiruptor sp017347585--1:heptad_counter=MCP-44H--3:lbd_counter=:lca=d__Bacteria:lca_tree=g__Caldicellulosiruptor:name=N103035:ref_name_counter=])0.851:0.00590504[&&NHX:Sample_counter=:Type_counter=GTDB--4:capture_class_counter=:capture_domain_counter=:capture_family_counter=:capture_genus_counter=:capture_order_counter=:capture_phylum_counter=:capture_species_counter=:evoltype=D:gtdb_class_counter=c__Thermoanaerobacteria--4:gtdb_domain_counter=d__Bacteria--4:gtdb_family_counter=f__Caldicellulosiruptoraceae--4:gtdb_genus_counter=g__Caldicellulosiruptor--4:gtdb_order_counter=o__Caldicellulosiruptorales--4:gtdb_phylum_counter=p__Firmicutes_A--4:gtdb_species_counter=s__Caldicellulosiruptor bescii--1||s__Caldicellulosiruptor hydrothermalis--1||s__Caldicellulosiruptor kronotskyensis--1||s__Caldicellulosiruptor sp017347585--1:heptad_counter=MCP-44H--4:lbd_counter=:lca=d__Bacteria:lca_tree=g__Caldicellulosiruptor:name=N103036:ref_name_counter=])0:5e-09[&&NHX:Sample_counter=:Type_counter=GTDB--7:capture_class_counter=:capture_domain_counter=:capture_family_counter=:capture_genus_counter=:capture_order_counter=:capture_phylum_counter=:capture_species_counter=:evoltype=D:gtdb_class_counter=c__Thermoanaerobacteria--7:gtdb_domain_counter=d__Bacteria--7:gtdb_family_counter=f__Caldicellulosiruptoraceae--7:gtdb_genus_counter=g__Caldicellulosiruptor--7:gtdb_order_counter=o__Caldicellulosiruptorales--7:gtdb_phylum_counter=p__Firmicutes_A--7:gtdb_species_counter=s__Caldicellulosiruptor bescii--1||s__Caldicellulosiruptor danielii--1||s__Caldicellulosiruptor hydrothermalis--1||s__Caldicellulosiruptor kronotskyensis--1||s__Caldicellulosiruptor morganii--1||s__Caldicellulosiruptor saccharolyticus--1||s__Caldicellulosiruptor sp017347585--1:heptad_counter=MCP-44H--7:lbd_counter=:lca=d__Bacteria:lca_tree=g__Caldicellulosiruptor:name=N103037:ref_name_counter=],(((RS_GCF_000166335.1_protein.faa_NC_014657.1_1395@PF00015_full_PFAM.392.612:0.0111897[&&NHX:Type=GTDB:gtdb_class=c__Thermoanaerobacteria:gtdb_domain=d__Bacteria:gtdb_family=f__Caldicellulosiruptoraceae:gtdb_genus=g__Caldicellulosiruptor:gtdb_order=o__Caldicellulosiruptorales:gtdb_phylum=p__Firmicutes_A:gtdb_species=s__Caldicellulosiruptor owensensis:heptad=MCP-44H:species=d__Bacteria_p__Firmicutes_A_c__Thermoanaerobacteria_o__Caldicellulosiruptorales_f__Caldicellulosiruptoraceae_g__Caldicellulosiruptor_s__Caldicellulosiruptor owensensis],RS_GCF_000145215.1_protein.faa_NC_014392.1_972@PF00015_full_PFAM.399.620:0.00751936[&&NHX:Type=GTDB:gtdb_class=c__Thermoanaerobacteria:gtdb_domain=d__Bacteria:gtdb_family=f__Caldicellulosiruptoraceae:gtdb_genus=g__Caldicellulosiruptor:gtdb_order=o__Caldicellulosiruptorales:gtdb_phylum=p__Firmicutes_A:gtdb_species=s__Caldicellulosiruptor obsidiansis:heptad=MCP-44H:species=d__Bacteria_p__Firmicutes_A_c__Thermoanaerobacteria_o__Caldicellulosiruptorales_f__Caldicellulosiruptoraceae_g__Caldicellulosiruptor_s__Caldicellulosiruptor obsidiansis])0.917:0.0105848[&&NHX:Sample_counter=:Type_counter=GTDB--2:capture_class_counter=:capture_domain_counter=:capture_family_counter=:capture_genus_counter=:capture_order_counter=:capture_phylum_counter=:capture_species_counter=:evoltype=D:gtdb_class_counter=c__Thermoanaerobacteria--2:gtdb_domain_counter=d__Bacteria--2:gtdb_family_counter=f__Caldicellulosiruptoraceae--2:gtdb_genus_counter=g__Caldicellulosiruptor--2:gtdb_order_counter=o__Caldicellulosiruptorales--2:gtdb_phylum_counter=p__Firmicutes_A--2:gtdb_species_counter=s__Caldicellulosiruptor obsidiansis--1||s__Caldicellulosiruptor owensensis--1:heptad_counter=MCP-44H--2:lbd_counter=:lca=d__Bacteria:lca_tree=g__Caldicellulosiruptor:name=N103040:ref_name_counter=],RS_GCF_000955735.1_protein.faa_NZ_LACN01000006.1_26@PF00015_full_PFAM.319.537:0.0178878[&&NHX:Type=GTDB:gtdb_class=c__Thermoanaerobacteria:gtdb_domain=d__Bacteria:gtdb_family=f__Caldicellulosiruptoraceae:gtdb_genus=g__Caldicellulosiruptor:gtdb_order=o__Caldicellulosiruptorales:gtdb_phylum=p__Firmicutes_A:gtdb_species=s__Caldicellulosiruptor naganoensis:heptad=MCP-44H:species=d__Bacteria_p__Firmicutes_A_c__Thermoanaerobacteria_o__Caldicellulosiruptorales_f__Caldicellulosiruptoraceae_g__Caldicellulosiruptor_s__Caldicellulosiruptor naganoensis])0.254:0.0043807[&&NHX:Sample_counter=:Type_counter=GTDB--3:capture_class_counter=:capture_domain_counter=:capture_family_counter=:capture_genus_counter=:capture_order_counter=:capture_phylum_counter=:capture_species_counter=:evoltype=D:gtdb_class_counter=c__Thermoanaerobacteria--3:gtdb_domain_counter=d__Bacteria--3:gtdb_family_counter=f__Caldicellulosiruptoraceae--3:gtdb_genus_counter=g__Caldicellulosiruptor--3:gtdb_order_counter=o__Caldicellulosiruptorales--3:gtdb_phylum_counter=p__Firmicutes_A--3:gtdb_species_counter=s__Caldicellulosiruptor naganoensis--1||s__Caldicellulosiruptor obsidiansis--1||s__Caldicellulosiruptor owensensis--1:heptad_counter=MCP-44H--3:lbd_counter=:lca=d__Bacteria:lca_tree=g__Caldicellulosiruptor:name=N103042:ref_name_counter=],RS_GCF_000421725.1_protein.faa_NZ_ATXO01000010.1_91@PF00015_full_PFAM.394.610:0.00605111[&&NHX:Type=GTDB:gtdb_class=c__Thermoanaerobacteria:gtdb_domain=d__Bacteria:gtdb_family=f__Caldicellulosiruptoraceae:gtdb_genus=g__Caldicellulosiruptor:gtdb_order=o__Caldicellulosiruptorales:gtdb_phylum=p__Firmicutes_A:gtdb_species=s__Caldicellulosiruptor acetigenus:heptad=MCP-44H:species=d__Bacteria_p__Firmicutes_A_c__Thermoanaerobacteria_o__Caldicellulosiruptorales_f__Caldicellulosiruptoraceae_g__Caldicellulosiruptor_s__Caldicellulosiruptor acetigenus])0:0.00527097[&&NHX:Sample_counter=:Type_counter=GTDB--4:capture_class_counter=:capture_domain_counter=:capture_family_counter=:capture_genus_counter=:capture_order_counter=:capture_phylum_counter=:capture_species_counter=:evoltype=D:gtdb_class_counter=c__Thermoanaerobacteria--4:gtdb_domain_counter=d__Bacteria--4:gtdb_family_counter=f__Caldicellulosiruptoraceae--4:gtdb_genus_counter=g__Caldicellulosiruptor--4:gtdb_order_counter=o__Caldicellulosiruptorales--4:gtdb_phylum_counter=p__Firmicutes_A--4:gtdb_species_counter=s__Caldicellulosiruptor acetigenus--1||s__Caldicellulosiruptor naganoensis--1||s__Caldicellulosiruptor obsidiansis--1||s__Caldicellulosiruptor owensensis--1:heptad_counter=MCP-44H--4:lbd_counter=:lca=d__Bacteria:lca_tree=g__Caldicellulosiruptor:name=N103044:ref_name_counter=])0.881:0.594057[&&NHX:Sample_counter=:Type_counter=GTDB--11:capture_class_counter=:capture_domain_counter=:capture_family_counter=:capture_genus_counter=:capture_order_counter=:capture_phylum_counter=:capture_species_counter=:evoltype=D:gtdb_class_counter=c__Thermoanaerobacteria--11:gtdb_domain_counter=d__Bacteria--11:gtdb_family_counter=f__Caldicellulosiruptoraceae--11:gtdb_genus_counter=g__Caldicellulosiruptor--11:gtdb_order_counter=o__Caldicellulosiruptorales--11:gtdb_phylum_counter=p__Firmicutes_A--11:gtdb_species_counter=s__Caldicellulosiruptor acetigenus--1||s__Caldicellulosiruptor bescii--1||s__Caldicellulosiruptor danielii--1||s__Caldicellulosiruptor hydrothermalis--1||s__Caldicellulosiruptor kronotskyensis--1||s__Caldicellulosiruptor morganii--1||s__Caldicellulosiruptor naganoensis--1||s__Caldicellulosiruptor obsidiansis--1||s__Caldicellulosiruptor owensensis--1||s__Caldicellulosiruptor saccharolyticus--1||s__Caldicellulosiruptor sp017347585--1:heptad_counter=MCP-44H--11:lbd_counter=:lca=d__Bacteria:lca_tree=g__Caldicellulosiruptor:name=N103045:ref_name_counter=],(RS_GCF_003352085.1_protein.faa_NZ_CP025804.1_4382@PF00015_full_PFAM.149.207:0.95744[&&NHX:Type=GTDB:gtdb_class=c__Alphaproteobacteria:gtdb_domain=d__Bacteria:gtdb_family=f__Rhodobacteraceae:gtdb_genus=g__Sulfitobacter:gtdb_order=o__Rhodobacterales:gtdb_phylum=p__Proteobacteria:gtdb_species=s__Sulfitobacter sp003352085:heptad=MCP-28H:species=d__Bacteria_p__Proteobacteria_c__Alphaproteobacteria_o__Rhodobacterales_f__Rhodobacteraceae_g__Sulfitobacter_s__Sulfitobacter sp003352085],RS_GCF_900109285.1_protein.faa_NZ_FNZQ01000001.1_535@PF00015_full_PFAM.143.195:0.648823[&&NHX:Type=GTDB:gtdb_class=c__Alphaproteobacteria:gtdb_domain=d__Bacteria:gtdb_family=f__Rhodobacteraceae:gtdb_genus=g__Jannaschia:gtdb_order=o__Rhodobacterales:gtdb_phylum=p__Proteobacteria:gtdb_species=s__Jannaschia helgolandensis:heptad=MCP-28H:species=d__Bacteria_p__Proteobacteria_c__Alphaproteobacteria_o__Rhodobacterales_f__Rhodobacteraceae_g__Jannaschia_s__Jannaschia helgolandensis])0.962:1.03626[&&NHX:Sample_counter=:Type_counter=GTDB--2:capture_class_counter=:capture_domain_counter=:capture_family_counter=:capture_genus_counter=:capture_order_counter=:capture_phylum_counter=:capture_species_counter=:evoltype=D:gtdb_class_counter=c__Alphaproteobacteria--2:gtdb_domain_counter=d__Bacteria--2:gtdb_family_counter=f__Rhodobacteraceae--2:gtdb_genus_counter=g__Jannaschia--1||g__Sulfitobacter--1:gtdb_order_counter=o__Rhodobacterales--2:gtdb_phylum_counter=p__Proteobacteria--2:gtdb_species_counter=s__Jannaschia helgolandensis--1||s__Sulfitobacter sp003352085--1:heptad_counter=MCP-28H--2:lbd_counter=:lca=d__Bacteria:lca_tree=f__Rhodobacteraceae:name=N103048:ref_name_counter=])0.847:0.461047[&&NHX:Sample_counter=:Type_counter=GTDB--13:capture_class_counter=:capture_domain_counter=:capture_family_counter=:capture_genus_counter=:capture_order_counter=:capture_phylum_counter=:capture_species_counter=:evoltype=D:gtdb_class_counter=c__Alphaproteobacteria--2||c__Thermoanaerobacteria--11:gtdb_domain_counter=d__Bacteria--13:gtdb_family_counter=f__Caldicellulosiruptoraceae--11||f__Rhodobacteraceae--2:gtdb_genus_counter=g__Caldicellulosiruptor--11||g__Jannaschia--1||g__Sulfitobacter--1:gtdb_order_counter=o__Caldicellulosiruptorales--11||o__Rhodobacterales--2:gtdb_phylum_counter=p__Firmicutes_A--11||p__Proteobacteria--2:gtdb_species_counter=s__Caldicellulosiruptor acetigenus--1||s__Caldicellulosiruptor bescii--1||s__Caldicellulosiruptor danielii--1||s__Caldicellulosiruptor hydrothermalis--1||s__Caldicellulosiruptor kronotskyensis--1||s__Caldicellulosiruptor morganii--1||s__Caldicellulosiruptor naganoensis--1||s__Caldicellulosiruptor obsidiansis--1||s__Caldicellulosiruptor owensensis--1||s__Caldicellulosiruptor saccharolyticus--1||s__Caldicellulosiruptor sp017347585--1||s__Jannaschia helgolandensis--1||s__Sulfitobacter sp003352085--1:heptad_counter=MCP-28H--2||MCP-44H--11:lbd_counter=:lca=d__Bacteria:lca_tree=d__Bacteria:name=N103049:ref_name_counter=],(eaa752eb-4946-48b6-9a74-724a429eab32_4@MCPsignal.72.93:0.447067[&&NHX:Sample=rhizpot2:Type=capture:capture_class=c__Actinomycetia:capture_domain=d__Bacteria:capture_family=f__Cellulomonadaceae:capture_genus=g__Cellulomonas:capture_order=o__Actinomycetales:capture_phylum=p__Actinobacteriota:capture_species=s__Cellulomonas sp018388445:heptad=MCP-42H],((RS_GCF_002289345.1_protein.faa_NZ_NSDG01000015.1_69@PF00015_full_PFAM.139.367:0.00614502[&&NHX:Type=GTDB:gtdb_class=c__Gammaproteobacteria:gtdb_domain=d__Bacteria:gtdb_family=f__Alteromonadaceae:gtdb_genus=g__Pseudoalteromonas:gtdb_order=o__Enterobacterales:gtdb_phylum=p__Proteobacteria:gtdb_species=s__Pseudoalteromonas sp002289345:heptad=MCP-28H:species=d__Bacteria_p__Proteobacteria_c__Gammaproteobacteria_o__Enterobacterales_f__Alteromonadaceae_g__Pseudoalteromonas_s__Pseudoalteromonas sp002289345],(RS_GCF_000238315.3_protein.faa_NZ_CP011924.1_1046@PF00015_full_PFAM.78.367:5e-09[&&NHX:Type=GTDB:gtdb_class=c__Gammaproteobacteria:gtdb_domain=d__Bacteria:gtdb_family=f__Alteromonadaceae:gtdb_genus=g__Pseudoalteromonas:gtdb_order=o__Enterobacterales:gtdb_phylum=p__Proteobacteria:gtdb_species=s__Pseudoalteromonas piscicida:heptad=MCP-28H:species=d__Bacteria_p__Proteobacteria_c__Gammaproteobacteria_o__Enterobacterales_f__Alteromonadaceae_g__Pseudoalteromonas_s__Pseudoalteromonas piscicida],(RS_GCF_002850255.1_protein.faa_NZ_CP022522.1_1658@PF00015_full_PFAM.78.369:0.00701454[&&NHX:Type=GTDB:gtdb_class=c__Gammaproteobacteria:gtdb_domain=d__Bacteria:gtdb_family=f__Alteromonadaceae:gtdb_genus=g__Pseudoalteromonas:gtdb_order=o__Enterobacterales:gtdb_phylum=p__Proteobacteria:gtdb_species=s__Pseudoalteromonas sp002850255:heptad=MCP-28H:species=d__Bacteria_p__Proteobacteria_c__Gammaproteobacteria_o__Enterobacterales_f__Alteromonadaceae_g__Pseudoalteromonas_s__Pseudoalteromonas sp002850255],GB_GCA_000814665.1_protein.faa_JWIH01000021.1_410@PF00015_full_PFAM.78.377:0.00230585[&&NHX:Type=GTDB:gtdb_class=c__Gammaproteobacteria:gtdb_domain=d__Bacteria:gtdb_family=f__Alteromonadaceae:gtdb_genus=g__Pseudoalteromonas:gtdb_order=o__Enterobacterales:gtdb_phylum=p__Proteobacteria:gtdb_species=s__Pseudoalteromonas elyakovii:heptad=MCP-28H:species=d__Bacteria_p__Proteobacteria_c__Gammaproteobacteria_o__Enterobacterales_f__Alteromonadaceae_g__Pseudoalteromonas_s__Pseudoalteromonas elyakovii])0:5e-09[&&NHX:Sample_counter=:Type_counter=GTDB--2:capture_class_counter=:capture_domain_counter=:capture_family_counter=:capture_genus_counter=:capture_order_counter=:capture_phylum_counter=:capture_species_counter=:evoltype=D:gtdb_class_counter=c__Gammaproteobacteria--2:gtdb_domain_counter=d__Bacteria--2:gtdb_family_counter=f__Alteromonadaceae--2:gtdb_genus_counter=g__Pseudoalteromonas--2:gtdb_order_counter=o__Enterobacterales--2:gtdb_phylum_counter=p__Proteobacteria--2:gtdb_species_counter=s__Pseudoalteromonas elyakovii--1||s__Pseudoalteromonas sp002850255--1:heptad_counter=MCP-28H--2:lbd_counter=:lca=d__Bacteria:lca_tree=g__Pseudoalteromonas:name=N103055:ref_name_counter=])0:0.000127018[&&NHX:Sample_counter=:Type_counter=GTDB--3:capture_class_counter=:capture_domain_counter=:capture_family_counter=:capture_genus_counter=:capture_order_counter=:capture_phylum_counter=:capture_species_counter=:evoltype=D:gtdb_class_counter=c__Gammaproteobacteria--3:gtdb_domain_counter=d__Bacteria--3:gtdb_family_counter=f__Alteromonadaceae--3:gtdb_genus_counter=g__Pseudoalteromonas--3:gtdb_order_counter=o__Enterobacterales--3:gtdb_phylum_counter=p__Proteobacteria--3:gtdb_species_counter=s__Pseudoalteromonas elyakovii--1||s__Pseudoalteromonas piscicida--1||s__Pseudoalteromonas sp002850255--1:heptad_counter=MCP-28H--3:lbd_counter=:lca=d__Bacteria:lca_tree=g__Pseudoalteromonas:name=N103056:ref_name_counter=])0.767:0.192007[&&NHX:Sample_counter=:Type_counter=GTDB--4:capture_class_counter=:capture_domain_counter=:capture_family_counter=:capture_genus_counter=:capture_order_counter=:capture_phylum_counter=:capture_species_counter=:evoltype=D:gtdb_class_counter=c__Gammaproteobacteria--4:gtdb_domain_counter=d__Bacteria--4:gtdb_family_counter=f__Alteromonadaceae--4:gtdb_genus_counter=g__Pseudoalteromonas--4:gtdb_order_counter=o__Enterobacterales--4:gtdb_phylum_counter=p__Proteobacteria--4:gtdb_species_counter=s__Pseudoalteromonas elyakovii--1||s__Pseudoalteromonas piscicida--1||s__Pseudoalteromonas sp002289345--1||s__Pseudoalteromonas sp002850255--1:heptad_counter=MCP-28H--4:lbd_counter=:lca=d__Bacteria:lca_tree=g__Pseudoalteromonas:name=N103057:ref_name_counter=],(RS_GCF_000711985.1_protein.faa_NZ_JONU01000007.1_440@PF00015_full_PFAM.142.360:0.472385[&&NHX:Type=GTDB:gtdb_class=c__Gammaproteobacteria:gtdb_domain=d__Bacteria:gtdb_family=f__Alteromonadaceae:gtdb_genus=g__Pararheinheimera:gtdb_order=o__Enterobacterales:gtdb_phylum=p__Proteobacteria:gtdb_species=s__Pararheinheimera texasensis:heptad=MCP-24H:species=d__Bacteria_p__Proteobacteria_c__Gammaproteobacteria_o__Enterobacterales_f__Alteromonadaceae_g__Pararheinheimera_s__Pararheinheimera texasensis],RS_GCF_014652375.1_protein.faa_NZ_BMYR01000004.1_45@PF00015_full_PFAM.79.393:0.388646[&&NHX:Type=GTDB:gtdb_class=c__Gammaproteobacteria:gtdb_domain=d__Bacteria:gtdb_family=f__Alteromonadaceae:gtdb_genus=g__Alishewanella:gtdb_order=o__Enterobacterales:gtdb_phylum=p__Proteobacteria:gtdb_species=s__Alishewanella tabrizica:heptad=MCP-44H:species=d__Bacteria_p__Proteobacteria_c__Gammaproteobacteria_o__Enterobacterales_f__Alteromonadaceae_g__Alishewanella_s__Alishewanella tabrizica])0.215:0.21734[&&NHX:Sample_counter=:Type_counter=GTDB--2:capture_class_counter=:capture_domain_counter=:capture_family_counter=:capture_genus_counter=:capture_order_counter=:capture_phylum_counter=:capture_species_counter=:evoltype=D:gtdb_class_counter=c__Gammaproteobacteria--2:gtdb_domain_counter=d__Bacteria--2:gtdb_family_counter=f__Alteromonadaceae--2:gtdb_genus_counter=g__Alishewanella--1||g__Pararheinheimera--1:gtdb_order_counter=o__Enterobacterales--2:gtdb_phylum_counter=p__Proteobacteria--2:gtdb_species_counter=s__Alishewanella tabrizica--1||s__Pararheinheimera texasensis--1:heptad_counter=MCP-24H--1||MCP-44H--1:lbd_counter=:lca=d__Bacteria:lca_tree=f__Alteromonadaceae:name=N103060:ref_name_counter=])0.879:0.346818[&&NHX:Sample_counter=:Type_counter=GTDB--6:capture_class_counter=:capture_domain_counter=:capture_family_counter=:capture_genus_counter=:capture_order_counter=:capture_phylum_counter=:capture_species_counter=:evoltype=D:gtdb_class_counter=c__Gammaproteobacteria--6:gtdb_domain_counter=d__Bacteria--6:gtdb_family_counter=f__Alteromonadaceae--6:gtdb_genus_counter=g__Alishewanella--1||g__Pararheinheimera--1||g__Pseudoalteromonas--4:gtdb_order_counter=o__Enterobacterales--6:gtdb_phylum_counter=p__Proteobacteria--6:gtdb_species_counter=s__Alishewanella tabrizica--1||s__Pararheinheimera texasensis--1||s__Pseudoalteromonas elyakovii--1||s__Pseudoalteromonas piscicida--1||s__Pseudoalteromonas sp002289345--1||s__Pseudoalteromonas sp002850255--1:heptad_counter=MCP-24H--1||MCP-28H--4||MCP-44H--1:lbd_counter=:lca=d__Bacteria:lca_tree=f__Alteromonadaceae:name=N103061:ref_name_counter=])0.105:0.987926[&&NHX:Sample_counter=rhizpot2--1:Type_counter=GTDB--6||capture--1:capture_class_counter=c__Actinomycetia--1:capture_domain_counter=d__Bacteria--1:capture_family_counter=f__Cellulomonadaceae--1:capture_genus_counter=g__Cellulomonas--1:capture_order_counter=o__Actinomycetales--1:capture_phylum_counter=p__Actinobacteriota--1:capture_species_counter=s__Cellulomonas sp018388445--1:gtdb_class_counter=c__Gammaproteobacteria--6:gtdb_domain_counter=d__Bacteria--6:gtdb_family_counter=f__Alteromonadaceae--6:gtdb_genus_counter=g__Alishewanella--1||g__Pararheinheimera--1||g__Pseudoalteromonas--4:gtdb_order_counter=o__Enterobacterales--6:gtdb_phylum_counter=p__Proteobacteria--6:gtdb_species_counter=s__Alishewanella tabrizica--1||s__Pararheinheimera texasensis--1||s__Pseudoalteromonas elyakovii--1||s__Pseudoalteromonas piscicida--1||s__Pseudoalteromonas sp002289345--1||s__Pseudoalteromonas sp002850255--1:heptad_counter=MCP-24H--1||MCP-28H--4||MCP-42H--1||MCP-44H--1:lbd_counter=:lca_tree=f__Alteromonadaceae:name=N103062:ref_name_counter=])0.239:0.155772[&&NHX:Sample_counter=rhizpot2--1:Type_counter=GTDB--19||capture--1:capture_class_counter=c__Actinomycetia--1:capture_domain_counter=d__Bacteria--1:capture_family_counter=f__Cellulomonadaceae--1:capture_genus_counter=g__Cellulomonas--1:capture_order_counter=o__Actinomycetales--1:capture_phylum_counter=p__Actinobacteriota--1:capture_species_counter=s__Cellulomonas sp018388445--1:evoltype=D:gtdb_class_counter=c__Alphaproteobacteria--2||c__Gammaproteobacteria--6||c__Thermoanaerobacteria--11:gtdb_domain_counter=d__Bacteria--19:gtdb_family_counter=f__Alteromonadaceae--6||f__Caldicellulosiruptoraceae--11||f__Rhodobacteraceae--2:gtdb_genus_counter=g__Alishewanella--1||g__Caldicellulosiruptor--11||g__Jannaschia--1||g__Pararheinheimera--1||g__Pseudoalteromonas--4||g__Sulfitobacter--1:gtdb_order_counter=o__Caldicellulosiruptorales--11||o__Enterobacterales--6||o__Rhodobacterales--2:gtdb_phylum_counter=p__Firmicutes_A--11||p__Proteobacteria--8:gtdb_species_counter=s__Alishewanella tabrizica--1||s__Caldicellulosiruptor acetigenus--1||s__Caldicellulosiruptor bescii--1||s__Caldicellulosiruptor danielii--1||s__Caldicellulosiruptor hydrothermalis--1||s__Caldicellulosiruptor kronotskyensis--1||s__Caldicellulosiruptor morganii--1||s__Caldicellulosiruptor naganoensis--1||s__Caldicellulosiruptor obsidiansis--1||s__Caldicellulosiruptor owensensis--1||s__Caldicellulosiruptor saccharolyticus--1||s__Caldicellulosiruptor sp017347585--1||s__Jannaschia helgolandensis--1||s__Pararheinheimera texasensis--1||s__Pseudoalteromonas elyakovii--1||s__Pseudoalteromonas piscicida--1||s__Pseudoalteromonas sp002289345--1||s__Pseudoalteromonas sp002850255--1||s__Sulfitobacter sp003352085--1:heptad_counter=MCP-24H--1||MCP-28H--6||MCP-42H--1||MCP-44H--12:lbd_counter=:lca=d__Bacteria:lca_tree=d__Bacteria:name=N103063:ref_name_counter=])0.852:0.147701[&&NHX:Sample_counter=rhizpot2--1:Type_counter=GTDB--32||capture--1:capture_class_counter=c__Actinomycetia--1:capture_domain_counter=d__Bacteria--1:capture_family_counter=f__Cellulomonadaceae--1:capture_genus_counter=g__Cellulomonas--1:capture_order_counter=o__Actinomycetales--1:capture_phylum_counter=p__Actinobacteriota--1:capture_species_counter=s__Cellulomonas sp018388445--1:evoltype=D:gtdb_class_counter=c__Alphaproteobacteria--13||c__Clostridia--2||c__Gammaproteobacteria--6||c__Thermoanaerobacteria--11:gtdb_domain_counter=d__Bacteria--32:gtdb_family_counter=f__Alteromonadaceae--6||f__Caldicellulosiruptoraceae--11||f__Lachnospiraceae--2||f__Rhodobacteraceae--13:gtdb_genus_counter=g__Alishewanella--1||g__Caldicellulosiruptor--11||g__Epibacterium--3||g__Extibacter--2||g__HIMB11--2||g__Jannaschia--1||g__Litoreibacter--1||g__Marivita--3||g__Pararheinheimera--1||g__Pseudoalteromonas--4||g__Sulfitobacter--1||g__Tateyamaria--2:gtdb_order_counter=o__Caldicellulosiruptorales--11||o__Enterobacterales--6||o__Lachnospirales--2||o__Rhodobacterales--13:gtdb_phylum_counter=p__Firmicutes_A--13||p__Proteobacteria--19:gtdb_species_counter=s__Alishewanella tabrizica--1||s__Caldicellulosiruptor acetigenus--1||s__Caldicellulosiruptor bescii--1||s__Caldicellulosiruptor danielii--1||s__Caldicellulosiruptor hydrothermalis--1||s__Caldicellulosiruptor kronotskyensis--1||s__Caldicellulosiruptor morganii--1||s__Caldicellulosiruptor naganoensis--1||s__Caldicellulosiruptor obsidiansis--1||s__Caldicellulosiruptor owensensis--1||s__Caldicellulosiruptor saccharolyticus--1||s__Caldicellulosiruptor sp017347585--1||s__Epibacterium litoralis--1||s__Epibacterium multivorans--1||s__Epibacterium ulvae_A--1||s__Extibacter hylemonae--1||s__Extibacter sp001185345--1||s__HIMB11 sp009920225--1||s__HIMB11 sp009920815--1||s__Jannaschia helgolandensis--1||s__Litoreibacter roseus--1||s__Marivita cryptomonadis--1||s__Marivita lacus--1||s__Marivita sp017643905--1||s__Pararheinheimera texasensis--1||s__Pseudoalteromonas elyakovii--1||s__Pseudoalteromonas piscicida--1||s__Pseudoalteromonas sp002289345--1||s__Pseudoalteromonas sp002850255--1||s__Sulfitobacter sp003352085--1||s__Tateyamaria omphalii_A--1||s__Tateyamaria sp007995245--1:heptad_counter=MCP-24H--2||MCP-28H--15||MCP-42H--1||MCP-44H--15:lbd_counter=:lca=d__Bacteria:lca_tree=d__Bacteria:name=N103064:ref_name_counter=])0.374:0.0219749[&&NHX:Sample_counter=rhizpot2--1:Type_counter=GTDB--87||capture--1:capture_class_counter=c__Actinomycetia--1:capture_domain_counter=d__Bacteria--1:capture_family_counter=f__Cellulomonadaceae--1:capture_genus_counter=g__Cellulomonas--1:capture_order_counter=o__Actinomycetales--1:capture_phylum_counter=p__Actinobacteriota--1:capture_species_counter=s__Cellulomonas sp018388445--1:evoltype=D:gtdb_class_counter=c__Alphaproteobacteria--17||c__Clostridia--4||c__Gammaproteobacteria--7||c__Halanaerobiia--7||c__Magnetococcia--38||c__Planctomycetia--3||c__Thermoanaerobacteria--11:gtdb_domain_counter=d__Bacteria--87:gtdb_family_counter=f__Acetohalobiaceae--2||f__Alteromonadaceae--6||f__Caldicellulosiruptoraceae--11||f__Clostridiaceae--1||f__DC0425bin3--5||f__Halobacteroidaceae--5||f__JADFWU01--1||f__JADFZT01--2||f__JADGAP01--1||f__JADGAQ01--1||f__JADGBX01--1||f__JADGCH01--2||f__Lachnospiraceae--3||f__Magnetaquicoccaceae--12||f__Magnetococcaceae--2||f__Nitrincolaceae--1||f__Pirellulaceae--3||f__Rhodobacteraceae--14||f__Sphingomonadaceae--3||f__UBA8363--11:gtdb_genus_counter=g__Alishewanella--1||g__Anatilimnocola--1||g__Caldicellulosiruptor--11||g__Clostridium_G--1||g__DC0425bin3--1||g__Epibacterium--3||g__Extibacter--2||g__Frackibacter--1||g__GCA-2753565--3||g__HA3dbin3--4||g__HIMB11--2||g__Halanaerobacter--1||g__Halobacteroides--1||g__Halonatronum--1||g__JAANAU01--9||g__JADFWU01--1||g__JADFZT01--2||g__JADGAP01--1||g__JADGAQ01--1||g__JADGBX01--1||g__JADGCH01--2||g__Jannaschia--1||g__Leisingera--1||g__Litoreibacter--1||g__Magnetococcus--1||g__Magnetofaba--1||g__Marivita--3||g__Neptuniibacter--1||g__Orenia--2||g__Pararheinheimera--1||g__Pirellula_B--2||g__Pseudoalteromonas--4||g__RUG11977--1||g__Rhizorhabdus--2||g__Selenihalanaerobacter--1||g__Sphingopyxis--1||g__Sulfitobacter--1||g__Tateyamaria--2||g__UBA8363--8||g__WMHbin3--3:gtdb_order_counter=o__Caldicellulosiruptorales--11||o__Clostridiales--1||o__Enterobacterales--6||o__Halobacteroidales--7||o__Lachnospirales--3||o__Magnetococcales--38||o__Pirellulales--3||o__Pseudomonadales--1||o__Rhodobacterales--14||o__Sphingomonadales--3:gtdb_phylum_counter=p__Firmicutes_A--15||p__Firmicutes_F--7||p__Planctomycetota--3||p__Proteobacteria--62:gtdb_species_counter=s__Alishewanella tabrizica--1||s__Anatilimnocola aggregata--1||s__Caldicellulosiruptor acetigenus--1||s__Caldicellulosiruptor bescii--1||s__Caldicellulosiruptor danielii--1||s__Caldicellulosiruptor hydrothermalis--1||s__Caldicellulosiruptor kronotskyensis--1||s__Caldicellulosiruptor morganii--1||s__Caldicellulosiruptor naganoensis--1||s__Caldicellulosiruptor obsidiansis--1||s__Caldicellulosiruptor owensensis--1||s__Caldicellulosiruptor saccharolyticus--1||s__Caldicellulosiruptor sp017347585--1||s__Clostridium_G tetani--1||s__DC0425bin3 sp002753665--1||s__Epibacterium litoralis--1||s__Epibacterium multivorans--1||s__Epibacterium ulvae_A--1||s__Extibacter hylemonae--1||s__Extibacter sp001185345--1||s__Frackibacter sp900114655--1||s__GCA-2753565 sp002753565--1||s__GCA-2753565 sp015232865--2||s__HA3dbin3 sp002753495--1||s__HA3dbin3 sp015228935--1||s__HA3dbin3 sp015229045--1||s__HA3dbin3 sp015231175--1||s__HIMB11 sp009920225--1||s__HIMB11 sp009920815--1||s__Halanaerobacter jeridensis--1||s__Halobacteroides halobius--1||s__Halonatronum saccharophilum--1||s__JAANAU01 sp011089965--1||s__JAANAU01 sp015231295--1||s__JAANAU01 sp015231375--1||s__JAANAU01 sp015231755--1||s__JAANAU01 sp015231775--1||s__JAANAU01 sp015232245--1||s__JAANAU01 sp015232705--1||s__JAANAU01 sp015232825--1||s__JAANAU01 sp015234115--1||s__JADFWU01 sp015234045--1||s__JADFZT01 sp015232395--2||s__JADGAP01 sp015231965--1||s__JADGAQ01 sp015231925--1||s__JADGBX01 sp015231265--1||s__JADGCH01 sp015228995--1||s__JADGCH01 sp015229115--1||s__Jannaschia helgolandensis--1||s__Leisingera sp000813725--1||s__Litoreibacter roseus--1||s__Magnetococcus marinus--1||s__Magnetofaba australis--1||s__Marivita cryptomonadis--1||s__Marivita lacus--1||s__Marivita sp017643905--1||s__Neptuniibacter sp002435145--1||s__Orenia marismortui--1||s__Orenia metallireducens--1||s__Pararheinheimera texasensis--1||s__Pirellula_B sp001610875--1||s__Pirellula_B sp903858115--1||s__Pseudoalteromonas elyakovii--1||s__Pseudoalteromonas piscicida--1||s__Pseudoalteromonas sp002289345--1||s__Pseudoalteromonas sp002850255--1||s__RUG11977 sp017427685--1||s__Rhizorhabdus sp900101455--1||s__Rhizorhabdus wittichii_A--1||s__Selenihalanaerobacter shriftii--1||s__Sphingopyxis sp012035435--1||s__Sulfitobacter sp003352085--1||s__Tateyamaria omphalii_A--1||s__Tateyamaria sp007995245--1||s__UBA8363 sp002753515--1||s__UBA8363 sp002753615--1||s__UBA8363 sp002753735--1||s__UBA8363 sp013349385--1||s__UBA8363 sp015228815--1||s__UBA8363 sp015228925--1||s__UBA8363 sp015228975--1||s__UBA8363 sp015232645--1||s__WMHbin3 sp002753185--1||s__WMHbin3 sp015228895--1||s__WMHbin3 sp015231915--1:heptad_counter=MCP-24H--3||MCP-28H--60||MCP-42H--1||MCP-44H--23||MCP-64H--1:lbd_counter=:lca=d__Bacteria:lca_tree=d__Bacteria:name=N103065:ref_name_counter=],((GB_GCA_003645645.1_protein.faa_QNBH01000155.1_6@PF00015_full_PFAM.59.398:0.735264[&&NHX:Type=GTDB:gtdb_class=c__Spirochaetia:gtdb_domain=d__Bacteria:gtdb_family=f__B32-G16:gtdb_genus=g__B32-G16:gtdb_order=o__SPDA01:gtdb_phylum=p__Spirochaetota:gtdb_species=s__B32-G16 sp003645645:heptad=MCP-44H:species=d__Bacteria_p__Spirochaetota_c__Spirochaetia_o__SPDA01_f__B32-G16_g__B32-G16_s__B32-G16 sp003645645],(GB_GCA_017302015.1_protein.faa_JAFLEE010000028.1_13@PF00015_full_PFAM.183.358:0.428364[&&NHX:Type=GTDB:gtdb_class=c__UBA12135:gtdb_domain=d__Bacteria:gtdb_family=f__JAFLEE01:gtdb_genus=g__JAFLEE01:gtdb_order=o__COTS27:gtdb_phylum=p__Spirochaetota:gtdb_species=s__JAFLEE01 sp017302015:heptad=MCP-24H:species=d__Bacteria_p__Spirochaetota_c__UBA12135_o__COTS27_f__JAFLEE01_g__JAFLEE01_s__JAFLEE01 sp017302015],(GB_GCA_016214035.1_protein.faa_JACRPF010000005.1_219@PF00015_full_PFAM.71.359:0.0709064[&&NHX:Type=GTDB:gtdb_class=c__Brachyspirae:gtdb_domain=d__Bacteria:gtdb_family=f__JACRPF01:gtdb_genus=g__JACRPF01:gtdb_order=o__Brachyspirales:gtdb_phylum=p__Spirochaetota:gtdb_species=s__JACRPF01 sp016214035:heptad=MCP-44H:species=d__Bacteria_p__Spirochaetota_c__Brachyspirae_o__Brachyspirales_f__JACRPF01_g__JACRPF01_s__JACRPF01 sp016214035],(GB_GCA_016214035.1_protein.faa_JACRPF010000015.1_89@PF00015_full_PFAM.94.357:0.0318955[&&NHX:Type=GTDB:gtdb_class=c__Brachyspirae:gtdb_domain=d__Bacteria:gtdb_family=f__JACRPF01:gtdb_genus=g__JACRPF01:gtdb_order=o__Brachyspirales:gtdb_phylum=p__Spirochaetota:gtdb_species=s__JACRPF01 sp016214035:heptad=MCP-24H:species=d__Bacteria_p__Spirochaetota_c__Brachyspirae_o__Brachyspirales_f__JACRPF01_g__JACRPF01_s__JACRPF01 sp016214035],GB_GCA_016214035.1_protein.faa_JACRPF010000020.1_93@PF00015_full_PFAM.132.358:0.00734384[&&NHX:Type=GTDB:gtdb_class=c__Brachyspirae:gtdb_domain=d__Bacteria:gtdb_family=f__JACRPF01:gtdb_genus=g__JACRPF01:gtdb_order=o__Brachyspirales:gtdb_phylum=p__Spirochaetota:gtdb_species=s__JACRPF01 sp016214035:heptad=MCP-24H:species=d__Bacteria_p__Spirochaetota_c__Brachyspirae_o__Brachyspirales_f__JACRPF01_g__JACRPF01_s__JACRPF01 sp016214035])0.834:0.0493865[&&NHX:Sample_counter=:Type_counter=GTDB--2:capture_class_counter=:capture_domain_counter=:capture_family_counter=:capture_genus_counter=:capture_order_counter=:capture_phylum_counter=:capture_species_counter=:evoltype=D:gtdb_class_counter=c__Brachyspirae--2:gtdb_domain_counter=d__Bacteria--2:gtdb_family_counter=f__JACRPF01--2:gtdb_genus_counter=g__JACRPF01--2:gtdb_order_counter=o__Brachyspirales--2:gtdb_phylum_counter=p__Spirochaetota--2:gtdb_species_counter=s__JACRPF01 sp016214035--2:heptad_counter=MCP-24H--2:lbd_counter=:lca=d__Bacteria:lca_tree=s__JACRPF01 sp016214035:name=N103071:ref_name_counter=])0.994:0.639328[&&NHX:Sample_counter=:Type_counter=GTDB--3:capture_class_counter=:capture_domain_counter=:capture_family_counter=:capture_genus_counter=:capture_order_counter=:capture_phylum_counter=:capture_species_counter=:evoltype=D:gtdb_class_counter=c__Brachyspirae--3:gtdb_domain_counter=d__Bacteria--3:gtdb_family_counter=f__JACRPF01--3:gtdb_genus_counter=g__JACRPF01--3:gtdb_order_counter=o__Brachyspirales--3:gtdb_phylum_counter=p__Spirochaetota--3:gtdb_species_counter=s__JACRPF01 sp016214035--3:heptad_counter=MCP-24H--2||MCP-44H--1:lbd_counter=:lca=d__Bacteria:lca_tree=s__JACRPF01 sp016214035:name=N103072:ref_name_counter=])0.982:0.472602[&&NHX:Sample_counter=:Type_counter=GTDB--4:capture_class_counter=:capture_domain_counter=:capture_family_counter=:capture_genus_counter=:capture_order_counter=:capture_phylum_counter=:capture_species_counter=:evoltype=D:gtdb_class_counter=c__Brachyspirae--3||c__UBA12135--1:gtdb_domain_counter=d__Bacteria--4:gtdb_family_counter=f__JACRPF01--3||f__JAFLEE01--1:gtdb_genus_counter=g__JACRPF01--3||g__JAFLEE01--1:gtdb_order_counter=o__Brachyspirales--3||o__COTS27--1:gtdb_phylum_counter=p__Spirochaetota--4:gtdb_species_counter=s__JACRPF01 sp016214035--3||s__JAFLEE01 sp017302015--1:heptad_counter=MCP-24H--3||MCP-44H--1:lbd_counter=:lca=d__Bacteria:lca_tree=p__Spirochaetota:name=N103073:ref_name_counter=])0.594:0.281101[&&NHX:Sample_counter=:Type_counter=GTDB--5:capture_class_counter=:capture_domain_counter=:capture_family_counter=:capture_genus_counter=:capture_order_counter=:capture_phylum_counter=:capture_species_counter=:evoltype=D:gtdb_class_counter=c__Brachyspirae--3||c__Spirochaetia--1||c__UBA12135--1:gtdb_domain_counter=d__Bacteria--5:gtdb_family_counter=f__B32-G16--1||f__JACRPF01--3||f__JAFLEE01--1:gtdb_genus_counter=g__B32-G16--1||g__JACRPF01--3||g__JAFLEE01--1:gtdb_order_counter=o__Brachyspirales--3||o__COTS27--1||o__SPDA01--1:gtdb_phylum_counter=p__Spirochaetota--5:gtdb_species_counter=s__B32-G16 sp003645645--1||s__JACRPF01 sp016214035--3||s__JAFLEE01 sp017302015--1:heptad_counter=MCP-24H--3||MCP-44H--2:lbd_counter=:lca=d__Bacteria:lca_tree=p__Spirochaetota:name=N103074:ref_name_counter=],((6d16706c-e120-461a-941f-47a4a8a13eea_1@MCPsignal.93.144:0[&&NHX:Sample=rhiztom1:Type=capture:besthit=60.8:bitscore=63.5:capture_class=c__Chitinivibrionia:capture_domain=d__Bacteria:capture_family=f__WJMI01:capture_genus=g__WJJU01:capture_order=o__Chitinivibrionales:capture_phylum=p__Fibrobacterota:capture_species=s__WJJU01 sp014729595:evalue=3.16e-15:gapopen=0.0:heptad=MCP-34H:length=51.0:mismatch=20.0:qcovhsp=100.0:qend=51.0:qstart=1.0:ref_name=GB_GCA_016793045.1_protein.faa_JAEUKZ010000255.1_21@PF00015_full_PFAM.33.93:scovhsp=85.0:send=56.0:sstart=6.0],c0aeb711-387f-4435-a1a0-64c2c743cccc_4@MCPsignal.279.330:0[&&NHX:Sample=rhiztom2:Type=capture:besthit=60.8:bitscore=63.5:capture_class=c__Desulfitobacteriia:capture_domain=d__Bacteria:capture_family=f__Heliobacteriaceae:capture_genus=g__Heliomicrobium:capture_order=o__Heliobacteriales:capture_phylum=p__Firmicutes_B:capture_species=s__Heliomicrobium undosum:evalue=3.16e-15:gapopen=0.0:heptad=MCP-34H:length=51.0:mismatch=20.0:qcovhsp=100.0:qend=51.0:qstart=1.0:ref_name=GB_GCA_016793045.1_protein.faa_JAEUKZ010000255.1_21@PF00015_full_PFAM.33.93:scovhsp=85.0:send=56.0:sstart=6.0])0:0[&&NHX:Sample_counter=rhiztom1--1||rhiztom2--1:Type_counter=capture--2:besthit_avg=60.8:besthit_max=60.8:besthit_min=60.8:besthit_std=0.0:besthit_sum=121.6:bitscore_avg=63.5:bitscore_max=63.5:bitscore_min=63.5:bitscore_std=0.0:bitscore_sum=127.0:capture_class_counter=c__Chitinivibrionia--1||c__Desulfitobacteriia--1:capture_domain_counter=d__Bacteria--2:capture_family_counter=f__Heliobacteriaceae--1||f__WJMI01--1:capture_genus_counter=g__Heliomicrobium--1||g__WJJU01--1:capture_order_counter=o__Chitinivibrionales--1||o__Heliobacteriales--1:capture_phylum_counter=p__Fibrobacterota--1||p__Firmicutes_B--1:capture_species_counter=s__Heliomicrobium undosum--1||s__WJJU01 sp014729595--1:evalue_avg=3.16e-15:evalue_max=3.16e-15:evalue_min=3.16e-15:evalue_std=0.0:evalue_sum=6.32e-15:gapopen_avg=0.0:gapopen_max=0.0:gapopen_min=0.0:gapopen_std=0.0:gapopen_sum=0.0:gtdb_class_counter=:gtdb_domain_counter=:gtdb_family_counter=:gtdb_genus_counter=:gtdb_order_counter=:gtdb_phylum_counter=:gtdb_species_counter=:heptad_counter=MCP-34H--2:lbd_counter=:length_avg=51.0:length_max=51.0:length_min=51.0:length_std=0.0:length_sum=102.0:mismatch_avg=20.0:mismatch_max=20.0:mismatch_min=20.0:mismatch_std=0.0:mismatch_sum=40.0:name=N103077:qcovhsp_avg=100.0:qcovhsp_max=100.0:qcovhsp_min=100.0:qcovhsp_std=0.0:qcovhsp_sum=200.0:qend_avg=51.0:qend_max=51.0:qend_min=51.0:qend_std=0.0:qend_sum=102.0:qstart_avg=1.0:qstart_max=1.0:qstart_min=1.0:qstart_std=0.0:qstart_sum=2.0:ref_name_counter=GB_GCA_016793045.1_protein.faa_JAEUKZ010000255.1_21@PF00015_full_PFAM.33.93--2:scovhsp_avg=85.0:scovhsp_max=85.0:scovhsp_min=85.0:scovhsp_std=0.0:scovhsp_sum=170.0:send_avg=56.0:send_max=56.0:send_min=56.0:send_std=0.0:send_sum=112.0:sstart_avg=6.0:sstart_max=6.0:sstart_min=6.0:sstart_std=0.0:sstart_sum=12.0],k127_611000_4@MCPsignal.98.149:0):1.29083[&&NHX:Sample_counter=rhiztom1--1||rhiztom2--1:Type_counter=capture--2:besthit_avg=60.8:besthit_max=60.8:besthit_min=60.8:besthit_std=0.0:besthit_sum=121.6:bitscore_avg=63.5:bitscore_max=63.5:bitscore_min=63.5:bitscore_std=0.0:bitscore_sum=127.0:capture_class_counter=c__Chitinivibrionia--1||c__Desulfitobacteriia--1:capture_domain_counter=d__Bacteria--2:capture_family_counter=f__Heliobacteriaceae--1||f__WJMI01--1:capture_genus_counter=g__Heliomicrobium--1||g__WJJU01--1:capture_order_counter=o__Chitinivibrionales--1||o__Heliobacteriales--1:capture_phylum_counter=p__Fibrobacterota--1||p__Firmicutes_B--1:capture_species_counter=s__Heliomicrobium undosum--1||s__WJJU01 sp014729595--1:evalue_avg=3.16e-15:evalue_max=3.16e-15:evalue_min=3.16e-15:evalue_std=0.0:evalue_sum=6.32e-15:gapopen_avg=0.0:gapopen_max=0.0:gapopen_min=0.0:gapopen_std=0.0:gapopen_sum=0.0:gtdb_class_counter=:gtdb_domain_counter=:gtdb_family_counter=:gtdb_genus_counter=:gtdb_order_counter=:gtdb_phylum_counter=:gtdb_species_counter=:heptad_counter=MCP-34H--2:lbd_counter=:length_avg=51.0:length_max=51.0:length_min=51.0:length_std=0.0:length_sum=102.0:mismatch_avg=20.0:mismatch_max=20.0:mismatch_min=20.0:mismatch_std=0.0:mismatch_sum=40.0:name=N103079:qcovhsp_avg=100.0:qcovhsp_max=100.0:qcovhsp_min=100.0:qcovhsp_std=0.0:qcovhsp_sum=200.0:qend_avg=51.0:qend_max=51.0:qend_min=51.0:qend_std=0.0:qend_sum=102.0:qstart_avg=1.0:qstart_max=1.0:qstart_min=1.0:qstart_std=0.0:qstart_sum=2.0:ref_name_counter=GB_GCA_016793045.1_protein.faa_JAEUKZ010000255.1_21@PF00015_full_PFAM.33.93--2:scovhsp_avg=85.0:scovhsp_max=85.0:scovhsp_min=85.0:scovhsp_std=0.0:scovhsp_sum=170.0:send_avg=56.0:send_max=56.0:send_min=56.0:send_std=0.0:send_sum=112.0:sstart_avg=6.0:sstart_max=6.0:sstart_min=6.0:sstart_std=0.0:sstart_sum=12.0])0.873:0.406623[&&NHX:Sample_counter=rhiztom1--1||rhiztom2--1:Type_counter=GTDB--5||capture--2:besthit_avg=60.8:besthit_max=60.8:besthit_min=60.8:besthit_std=0.0:besthit_sum=121.6:bitscore_avg=63.5:bitscore_max=63.5:bitscore_min=63.5:bitscore_std=0.0:bitscore_sum=127.0:capture_class_counter=c__Chitinivibrionia--1||c__Desulfitobacteriia--1:capture_domain_counter=d__Bacteria--2:capture_family_counter=f__Heliobacteriaceae--1||f__WJMI01--1:capture_genus_counter=g__Heliomicrobium--1||g__WJJU01--1:capture_order_counter=o__Chitinivibrionales--1||o__Heliobacteriales--1:capture_phylum_counter=p__Fibrobacterota--1||p__Firmicutes_B--1:capture_species_counter=s__Heliomicrobium undosum--1||s__WJJU01 sp014729595--1:evalue_avg=3.16e-15:evalue_max=3.16e-15:evalue_min=3.16e-15:evalue_std=0.0:evalue_sum=6.32e-15:gapopen_avg=0.0:gapopen_max=0.0:gapopen_min=0.0:gapopen_std=0.0:gapopen_sum=0.0:gtdb_class_counter=c__Brachyspirae--3||c__Spirochaetia--1||c__UBA12135--1:gtdb_domain_counter=d__Bacteria--5:gtdb_family_counter=f__B32-G16--1||f__JACRPF01--3||f__JAFLEE01--1:gtdb_genus_counter=g__B32-G16--1||g__JACRPF01--3||g__JAFLEE01--1:gtdb_order_counter=o__Brachyspirales--3||o__COTS27--1||o__SPDA01--1:gtdb_phylum_counter=p__Spirochaetota--5:gtdb_species_counter=s__B32-G16 sp003645645--1||s__JACRPF01 sp016214035--3||s__JAFLEE01 sp017302015--1:heptad_counter=MCP-24H--3||MCP-34H--2||MCP-44H--2:lbd_counter=:lca_tree=p__Spirochaetota:length_avg=51.0:length_max=51.0:length_min=51.0:length_std=0.0:length_sum=102.0:mismatch_avg=20.0:mismatch_max=20.0:mismatch_min=20.0:mismatch_std=0.0:mismatch_sum=40.0:name=N103080:qcovhsp_avg=100.0:qcovhsp_max=100.0:qcovhsp_min=100.0:qcovhsp_std=0.0:qcovhsp_sum=200.0:qend_avg=51.0:qend_max=51.0:qend_min=51.0:qend_std=0.0:qend_sum=102.0:qstart_avg=1.0:qstart_max=1.0:qstart_min=1.0:qstart_std=0.0:qstart_sum=2.0:ref_name_counter=GB_GCA_016793045.1_protein.faa_JAEUKZ010000255.1_21@PF00015_full_PFAM.33.93--2:scovhsp_avg=85.0:scovhsp_max=85.0:scovhsp_min=85.0:scovhsp_std=0.0:scovhsp_sum=170.0:send_avg=56.0:send_max=56.0:send_min=56.0:send_std=0.0:send_sum=112.0:sstart_avg=6.0:sstart_max=6.0:sstart_min=6.0:sstart_std=0.0:sstart_sum=12.0])0.808:0.0654573[&&NHX:Sample_counter=rhizpot2--1||rhiztom1--1||rhiztom2--1:Type_counter=GTDB--92||capture--3:besthit_avg=60.8:besthit_max=60.8:besthit_min=60.8:besthit_std=0.0:besthit_sum=121.6:bitscore_avg=63.5:bitscore_max=63.5:bitscore_min=63.5:bitscore_std=0.0:bitscore_sum=127.0:capture_class_counter=c__Actinomycetia--1||c__Chitinivibrionia--1||c__Desulfitobacteriia--1:capture_domain_counter=d__Bacteria--3:capture_family_counter=f__Cellulomonadaceae--1||f__Heliobacteriaceae--1||f__WJMI01--1:capture_genus_counter=g__Cellulomonas--1||g__Heliomicrobium--1||g__WJJU01--1:capture_order_counter=o__Actinomycetales--1||o__Chitinivibrionales--1||o__Heliobacteriales--1:capture_phylum_counter=p__Actinobacteriota--1||p__Fibrobacterota--1||p__Firmicutes_B--1:capture_species_counter=s__Cellulomonas sp018388445--1||s__Heliomicrobium undosum--1||s__WJJU01 sp014729595--1:evalue_avg=3.16e-15:evalue_max=3.16e-15:evalue_min=3.16e-15:evalue_std=0.0:evalue_sum=6.32e-15:evoltype=D:gapopen_avg=0.0:gapopen_max=0.0:gapopen_min=0.0:gapopen_std=0.0:gapopen_sum=0.0:gtdb_class_counter=c__Alphaproteobacteria--17||c__Brachyspirae--3||c__Clostridia--4||c__Gammaproteobacteria--7||c__Halanaerobiia--7||c__Magnetococcia--38||c__Planctomycetia--3||c__Spirochaetia--1||c__Thermoanaerobacteria--11||c__UBA12135--1:gtdb_domain_counter=d__Bacteria--92:gtdb_family_counter=f__Acetohalobiaceae--2||f__Alteromonadaceae--6||f__B32-G16--1||f__Caldicellulosiruptoraceae--11||f__Clostridiaceae--1||f__DC0425bin3--5||f__Halobacteroidaceae--5||f__JACRPF01--3||f__JADFWU01--1||f__JADFZT01--2||f__JADGAP01--1||f__JADGAQ01--1||f__JADGBX01--1||f__JADGCH01--2||f__JAFLEE01--1||f__Lachnospiraceae--3||f__Magnetaquicoccaceae--12||f__Magnetococcaceae--2||f__Nitrincolaceae--1||f__Pirellulaceae--3||f__Rhodobacteraceae--14||f__Sphingomonadaceae--3||f__UBA8363--11:gtdb_genus_counter=g__Alishewanella--1||g__Anatilimnocola--1||g__B32-G16--1||g__Caldicellulosiruptor--11||g__Clostridium_G--1||g__DC0425bin3--1||g__Epibacterium--3||g__Extibacter--2||g__Frackibacter--1||g__GCA-2753565--3||g__HA3dbin3--4||g__HIMB11--2||g__Halanaerobacter--1||g__Halobacteroides--1||g__Halonatronum--1||g__JAANAU01--9||g__JACRPF01--3||g__JADFWU01--1||g__JADFZT01--2||g__JADGAP01--1||g__JADGAQ01--1||g__JADGBX01--1||g__JADGCH01--2||g__JAFLEE01--1||g__Jannaschia--1||g__Leisingera--1||g__Litoreibacter--1||g__Magnetococcus--1||g__Magnetofaba--1||g__Marivita--3||g__Neptuniibacter--1||g__Orenia--2||g__Pararheinheimera--1||g__Pirellula_B--2||g__Pseudoalteromonas--4||g__RUG11977--1||g__Rhizorhabdus--2||g__Selenihalanaerobacter--1||g__Sphingopyxis--1||g__Sulfitobacter--1||g__Tateyamaria--2||g__UBA8363--8||g__WMHbin3--3:gtdb_order_counter=o__Brachyspirales--3||o__COTS27--1||o__Caldicellulosiruptorales--11||o__Clostridiales--1||o__Enterobacterales--6||o__Halobacteroidales--7||o__Lachnospirales--3||o__Magnetococcales--38||o__Pirellulales--3||o__Pseudomonadales--1||o__Rhodobacterales--14||o__SPDA01--1||o__Sphingomonadales--3:gtdb_phylum_counter=p__Firmicutes_A--15||p__Firmicutes_F--7||p__Planctomycetota--3||p__Proteobacteria--62||p__Spirochaetota--5:gtdb_species_counter=s__Alishewanella tabrizica--1||s__Anatilimnocola aggregata--1||s__B32-G16 sp003645645--1||s__Caldicellulosiruptor acetigenus--1||s__Caldicellulosiruptor bescii--1||s__Caldicellulosiruptor danielii--1||s__Caldicellulosiruptor hydrothermalis--1||s__Caldicellulosiruptor kronotskyensis--1||s__Caldicellulosiruptor morganii--1||s__Caldicellulosiruptor naganoensis--1||s__Caldicellulosiruptor obsidiansis--1||s__Caldicellulosiruptor owensensis--1||s__Caldicellulosiruptor saccharolyticus--1||s__Caldicellulosiruptor sp017347585--1||s__Clostridium_G tetani--1||s__DC0425bin3 sp002753665--1||s__Epibacterium litoralis--1||s__Epibacterium multivorans--1||s__Epibacterium ulvae_A--1||s__Extibacter hylemonae--1||s__Extibacter sp001185345--1||s__Frackibacter sp900114655--1||s__GCA-2753565 sp002753565--1||s__GCA-2753565 sp015232865--2||s__HA3dbin3 sp002753495--1||s__HA3dbin3 sp015228935--1||s__HA3dbin3 sp015229045--1||s__HA3dbin3 sp015231175--1||s__HIMB11 sp009920225--1||s__HIMB11 sp009920815--1||s__Halanaerobacter jeridensis--1||s__Halobacteroides halobius--1||s__Halonatronum saccharophilum--1||s__JAANAU01 sp011089965--1||s__JAANAU01 sp015231295--1||s__JAANAU01 sp015231375--1||s__JAANAU01 sp015231755--1||s__JAANAU01 sp015231775--1||s__JAANAU01 sp015232245--1||s__JAANAU01 sp015232705--1||s__JAANAU01 sp015232825--1||s__JAANAU01 sp015234115--1||s__JACRPF01 sp016214035--3||s__JADFWU01 sp015234045--1||s__JADFZT01 sp015232395--2||s__JADGAP01 sp015231965--1||s__JADGAQ01 sp015231925--1||s__JADGBX01 sp015231265--1||s__JADGCH01 sp015228995--1||s__JADGCH01 sp015229115--1||s__JAFLEE01 sp017302015--1||s__Jannaschia helgolandensis--1||s__Leisingera sp000813725--1||s__Litoreibacter roseus--1||s__Magnetococcus marinus--1||s__Magnetofaba australis--1||s__Marivita cryptomonadis--1||s__Marivita lacus--1||s__Marivita sp017643905--1||s__Neptuniibacter sp002435145--1||s__Orenia marismortui--1||s__Orenia metallireducens--1||s__Pararheinheimera texasensis--1||s__Pirellula_B sp001610875--1||s__Pirellula_B sp903858115--1||s__Pseudoalteromonas elyakovii--1||s__Pseudoalteromonas piscicida--1||s__Pseudoalteromonas sp002289345--1||s__Pseudoalteromonas sp002850255--1||s__RUG11977 sp017427685--1||s__Rhizorhabdus sp900101455--1||s__Rhizorhabdus wittichii_A--1||s__Selenihalanaerobacter shriftii--1||s__Sphingopyxis sp012035435--1||s__Sulfitobacter sp003352085--1||s__Tateyamaria omphalii_A--1||s__Tateyamaria sp007995245--1||s__UBA8363 sp002753515--1||s__UBA8363 sp002753615--1||s__UBA8363 sp002753735--1||s__UBA8363 sp013349385--1||s__UBA8363 sp015228815--1||s__UBA8363 sp015228925--1||s__UBA8363 sp015228975--1||s__UBA8363 sp015232645--1||s__WMHbin3 sp002753185--1||s__WMHbin3 sp015228895--1||s__WMHbin3 sp015231915--1:heptad_counter=MCP-24H--6||MCP-28H--60||MCP-34H--2||MCP-42H--1||MCP-44H--25||MCP-64H--1:lbd_counter=:lca=d__Bacteria:lca_tree=d__Bacteria:length_avg=51.0:length_max=51.0:length_min=51.0:length_std=0.0:length_sum=102.0:mismatch_avg=20.0:mismatch_max=20.0:mismatch_min=20.0:mismatch_std=0.0:mismatch_sum=40.0:name=N103081:qcovhsp_avg=100.0:qcovhsp_max=100.0:qcovhsp_min=100.0:qcovhsp_std=0.0:qcovhsp_sum=200.0:qend_avg=51.0:qend_max=51.0:qend_min=51.0:qend_std=0.0:qend_sum=102.0:qstart_avg=1.0:qstart_max=1.0:qstart_min=1.0:qstart_std=0.0:qstart_sum=2.0:ref_name_counter=GB_GCA_016793045.1_protein.faa_JAEUKZ010000255.1_21@PF00015_full_PFAM.33.93--2:scovhsp_avg=85.0:scovhsp_max=85.0:scovhsp_min=85.0:scovhsp_std=0.0:scovhsp_sum=170.0:send_avg=56.0:send_max=56.0:send_min=56.0:send_std=0.0:send_sum=112.0:sstart_avg=6.0:sstart_max=6.0:sstart_min=6.0:sstart_std=0.0:sstart_sum=12.0])0.871:0.023682[&&NHX:Sample_counter=rhizpot1--250||rhizpot2--36||rhizpot3--182||rhiztom1--67||rhiztom2--67||rhiztom3--66:Type_counter=GTDB--948||capture--668:besthit_avg=91.56757493188012:besthit_max=100.0:besthit_min=47.5:besthit_std=9.686871311056295:besthit_sum=33605.3:bitscore_avg=167.14986376021798:bitscore_max=288.0:bitscore_min=51.6:bitscore_std=63.9502986977645:bitscore_sum=61344.0:capture_class_counter=c__Acidobacteriae--3||c__Actinomycetia--23||c__Alphaproteobacteria--437||c__Anaerolineae--2||c__BMS3Abin14--2||c__Bacilli--9||c__Bacteroidia--1||c__Chitinivibrionia--1||c__Chloroflexia--2||c__Clostridia--17||c__Cyanobacteriia--1||c__Desulfitobacteriia--1||c__Desulfobacteria--8||c__Desulfotomaculia--2||c__Desulfovibrionia--9||c__Desulfuromonadia--7||c__Dormibacteria--1||c__Fibrobacteria--2||c__Gammaproteobacteria--90||c__Halobacteria--10||c__Holophagae--18||c__JACPTQ01--1||c__Koll11--1||c__Leptospirae--3||c__Limnochordia--1||c__Mor1--2||c__Myxococcia--1||c__Negativicutes--1||c__Planctomycetia--1||c__SAR324--1||c__Spirochaetia--1||c__UBA11346--2||c__UBA4882--1||c__UBA9160--1||c__Vampirovibrionia--1||c__Verrucomicrobiae--1||c__Vicinamibacteria--3:capture_domain_counter=d__Archaea--10||d__Bacteria--658:capture_family_counter=f__54-19--1||f__Acetobacteraceae--8||f__Aeromonadaceae--2||f__Azospirillaceae--61||f__B26-G9--1||f__BMS3Abin14--2||f__Beijerinckiaceae--43||f__Bryobacteraceae--3||f__Burkholderiaceae--36||f__CAIOGM01--1||f__Caulobacteraceae--3||f__Cellulomonadaceae--16||f__Chitinibacteraceae--1||f__Chloroflexaceae--1||f__Chromobacteriaceae--2||f__Cohaesibacteraceae--1||f__Demequinaceae--1||f__Desulfatibacillaceae--6||f__Desulfobacteraceae--1||f__Desulfofarciminaceae--2||f__Desulfosarcinaceae--1||f__Desulfovibrionaceae--9||f__Dongiaceae--10||f__Enterobacteriaceae--6||f__EnvOPS12--2||f__Ferrovibrionaceae--27||f__Gallionellaceae--2||f__Geothermobacteraceae--6||f__Haloarculaceae--1||f__Haloferacaceae--6||f__Halomonadaceae--5||f__Halorhodospiraceae--1||f__Heliobacteriaceae--1||f__Holophagaceae--18||f__Hyphomicrobiaceae--1||f__JACPTQ01--1||f__JAFLCR01--1||f__Lachnospiraceae--15||f__Leptolyngbyaceae--1||f__Leptospiraceae--3||f__Magnetospirillaceae--15||f__Micromonosporaceae--5||f__Motilibacteraceae--1||f__Myxococcaceae--1||f__NBRC-103111--1||f__Natrialbaceae--3||f__Oleiphilaceae--1||f__Opitutaceae--1||f__Oscillospiraceae--2||f__PR03--1||f__Paenibacillaceae--7||f__Parvibaculaceae--1||f__Phreatobacteraceae--1||f__Pseudomonadaceae--19||f__Rhizobiaceae--84||f__Rhodobacteraceae--4||f__Rhodocyclaceae--7||f__Rhodospirillaceae--7||f__SMYD01--2||f__SURF-13--1||f__Salisediminibacteriaceae--1||f__Selenomonadaceae--1||f__Sphingomonadaceae--31||f__Spirochaetaceae_B--1||f__Stappiaceae--56||f__Steroidobacteraceae--1||f__Sulfurifustaceae--1||f__Terasakiellaceae--10||f__Thalassospiraceae--2||f__Thermoguttaceae--1||f__Thioalkalivibrionaceae--2||f__UBA11346--2||f__UBA2999--3||f__UBA5070--2||f__UBA6156--1||f__UBA7960--1||f__UBA8260--1||f__UBA8346--1||f__Vampirovibrionaceae--1||f__Vibrionaceae--1||f__WJMI01--1||f__WMHbin7--1||f__Woeseiaceae--1||f__XYD2-FULL-50-16--1||f__Xanthobacteraceae--69||f__Xanthomonadaceae--1||f__ZCTH02-B6--1:capture_genus_counter=g__54-19--1||g__AWTP1-13--1||g__AWTP1-18--3||g__Acetatifactor--9||g__Acetobacter--3||g__Achromobacter--4||g__Acidovorax_C--1||g__Actinoplanes--5||g__Aeromonas--2||g__Afipia--9||g__Agrobacterium--24||g__Alkalicoccus--1||g__Allorhizobium--18||g__Alpha-05--1||g__Amantichitinum--1||g__Aquabacter--2||g__Aquabacterium_A--1||g__Aromatoleum--1||g__Aureimonas--2||g__Azohydromonas--1||g__Azonexus--2||g__Azospirillum--14||g__Bradyrhizobium--45||g__Breoghania--1||g__Burkholderia--13||g__CAIOGM01--1||g__CAIQQQ01--1||g__CAJANL01--1||g__COE1--1||g__Caballeronia--2||g__Caenispirillum--2||g__Caulobacter--3||g__Cellulomonas--16||g__Cereibacter_A--1||g__Chelatococcus_A--1||g__Chloroflexus--1||g__Chromobacterium--2||g__Cohaesibacter--1||g__Comamonas_C--2||g__Cupriavidus--2||g__Demequina--1||g__Desulfatibacillum--6||g__Desulfatitalea--1||g__Desulfobacterium_B--1||g__Desulfofarcimen--2||g__Dongia--9||g__Duganella--4||g__ETT8--1||g__Ensifer--2||g__Erwinia--2||g__FKL33--2||g__Ferrovibrio--27||g__Franconibacter--1||g__GCA-002401295--1||g__Gallionella--1||g__Geothrix--16||g__Gluconacetobacter--1||g__Halomonas--3||g__Halomonas_F--1||g__Haloplanus--3||g__Halorubrum--3||g__Halovivax--1||g__Heliomicrobium--1||g__Herbaspirillum--1||g__Hoeflea--1||g__Holophaga--2||g__JAAUOZ01--1||g__JACPTQ01--1||g__JACPZD01--1||g__JACRFY01--3||g__JAFKFI01--1||g__JAFLCR01--1||g__JAFZMK01--1||g__JAHIOQ01--1||g__Kineothrix--2||g__Kosakonia--1||g__Lawsonibacter--2||g__Leptospira_A--3||g__Loktanella--1||g__Magnetospirillum--2||g__Mailhella--7||g__Marinobacter--1||g__Megalodesulfovibrio--1||g__Methylobacterium--41||g__Motilibacter--1||g__Myxococcus--1||g__Natrinema--2||g__Neorhizobium--13||g__Niveispirillum--1||g__Notoacmeibacter--4||g__Novispirillum--3||g__PALSA-1006--1||g__PPFX01--6||g__PR03--1||g__Paenibacillus--2||g__Paenibacillus_A--1||g__Paenibacillus_C--1||g__Paenibacillus_G--1||g__Palsa-89--3||g__Pantoea--2||g__Paraburkholderia--3||g__Pararhizobium--6||g__Pelagicoccus--1||g__Phaeospirillum--5||g__Phreatobacter--1||g__Pseudobutyrivibrio--2||g__Pseudolabrys--8||g__Pseudomonas_E--18||g__Pseudomonas_F--1||g__QS-1-68-17--1||g__RI-112--4||g__Rhizobium--9||g__Rhodoferax--1||g__Rhodopseudomonas--2||g__Rhodovulum--1||g__Roseibium--21||g__Rubrivivax--1||g__SCRL01--1||g__SKVR01--1||g__SKYL01--1||g__SMYD01--2||g__SYSU-D60009--1||g__SZAS-83--1||g__SZUA-204--2||g__Saccharibacillus--3||g__Salinarimonas--1||g__Salinicola--1||g__Selenomonas_A--1||g__Shinella--3||g__Skermanella--42||g__Solidesulfovibrio--1||g__Sphingobium--18||g__Sphingobium_A--6||g__Sphingomonas--5||g__Sphingomonas_N--1||g__Spirochaeta_F--1||g__Stappia--34||g__Starkeya--2||g__Stenotrophomonas--1||g__Tardiphaga--1||g__Telmatospirillum--4||g__Tepidicaulis--1||g__Terasakiella--10||g__Thalassospira--2||g__Thioalkalivibrio--2||g__UBA11346--2||g__UBA1847--1||g__UBA1936--1||g__UBA2868--1||g__UBA5070--2||g__UBA5195--2||g__UBA6156--1||g__UBA6159--2||g__UBA8260--1||g__UBA8346--1||g__Vampirovibrio--1||g__Vibrio--1||g__WHSN01--3||g__WJJU01--1||g__WMHbin7--1||g__WOUV01--1||g__WRMR01--1||g__ZC3RG10--1:capture_order_counter=o__54-19--1||o__Acetobacterales--8||o__Acidiferrobacterales--1||o__Actinomycetales--17||o__Anaerolineales--2||o__Azospirillales--61||o__B26-G9--1||o__BMS3Abin14--2||o__Bacillales_H--1||o__Bacteroidales--1||o__Bryobacterales--3||o__Burkholderiales--48||o__Caulobacterales--3||o__Chitinivibrionales--1||o__Chloroflexales--1||o__Desulfobacterales--8||o__Desulfotomaculales--2||o__Desulfovibrionales--9||o__Desulfuromonadales--6||o__Dongiales--10||o__Ectothiorhodospirales--2||o__Enterobacterales--9||o__Ferrovibrionales--27||o__Geobacterales--1||o__Halobacteriales--10||o__Heliobacteriales--1||o__Holophagales--18||o__JACPTQ01--1||o__Lachnospirales--15||o__Leptolyngbyales--1||o__Leptospirales--3||o__Limnochordales_A--1||o__Motilibacterales--1||o__Mycobacteriales--5||o__Myxococcales--1||o__Nitrococcales--1||o__Opitutales--1||o__Oscillospirales--2||o__Paenibacillales--8||o__Parvibaculales--1||o__Pirellulales--1||o__Pseudomonadales--25||o__Rhizobiales--255||o__Rhodobacterales--4||o__Rhodospirillales--35||o__Rickettsiales--1||o__SMYD01--2||o__SURF-13--1||o__Selenomonadales--1||o__Sphingomonadales--31||o__Spirochaetales_E--1||o__Steroidobacterales--1||o__UBA11346--2||o__UBA1280--1||o__UBA5070--2||o__UBA8260--1||o__UBA8346--1||o__UBA9160--1||o__Vampirovibrionales--1||o__Vicinamibacterales--3||o__Woeseiales--1||o__XYD2-FULL-50-16--1||o__Xanthomonadales--1:capture_phylum_counter=p__Acidobacteriota--26||p__Actinobacteriota--23||p__BMS3Abin14--2||p__Bacteroidota--1||p__Chloroflexota--4||p__Cyanobacteria--2||p__Desulfobacterota--15||p__Desulfobacterota_I--9||p__Dormibacterota--1||p__Fibrobacterota--3||p__Firmicutes--9||p__Firmicutes_A--17||p__Firmicutes_B--3||p__Firmicutes_C--1||p__Firmicutes_G--2||p__Halobacteriota--10||p__Myxococcota--2||p__Myxococcota_A--1||p__Omnitrophota--1||p__Planctomycetota--3||p__Proteobacteria--527||p__SAR324--1||p__Spirochaetota--4||p__Verrucomicrobiota--1:capture_species_counter=s__54-19 sp001898225--1||s__AWTP1-13 sp003963125--1||s__AWTP1-18 sp003963315--3||s__Acetatifactor sp014804645--2||s__Acetatifactor sp910577235--6||s__Acetatifactor sp910586775--1||s__Acetobacter oeni--3||s__Achromobacter xylosoxidans_C--4||s__Acidovorax_C caeni--1||s__Actinoplanes derwentensis--2||s__Actinoplanes sp012933445--2||s__Actinoplanes sp016464385--1||s__Aeromonas sobria--1||s__Aeromonas veronii--1||s__Afipia felis--6||s__Afipia massiliensis_A--1||s__Afipia sp016201045--2||s__Agrobacterium sp900013535--4||s__Agrobacterium sp900468015--4||s__Agrobacterium sp900468285--6||s__Agrobacterium sp900473205--2||s__Agrobacterium tumefaciens_C--8||s__Alkalicoccus urumqiensis--1||s__Allorhizobium naphthalenivorans--1||s__Allorhizobium terrae--2||s__Allorhizobium undicola--8||s__Allorhizobium vitis_F--7||s__Alpha-05 sp003246625--1||s__Amantichitinum sp001313065--1||s__Aquabacter sp002279855--2||s__Aquabacterium_A sp002198735--1||s__Aromatoleum evansii--1||s__Aureimonas ureilytica_A--2||s__Azohydromonas lata--1||s__Azonexus sp003583745--1||s__Azonexus sp900549295--1||s__Azospirillum oleiclasticum--3||s__Azospirillum oryzae_A--2||s__Azospirillum sp003115975--1||s__Azospirillum sp003116065--1||s__Azospirillum sp003116095--1||s__Azospirillum sp003590795--4||s__Azospirillum sp016595245--2||s__Bradyrhizobium algeriense--1||s__Bradyrhizobium arachidis--1||s__Bradyrhizobium canariense_C--1||s__Bradyrhizobium icense--3||s__Bradyrhizobium japonicum_D--2||s__Bradyrhizobium japonicum_G--1||s__Bradyrhizobium jicamae--2||s__Bradyrhizobium jicamae_A--2||s__Bradyrhizobium jicamae_B--1||s__Bradyrhizobium lablabi--1||s__Bradyrhizobium macuxiense_A--1||s__Bradyrhizobium manausense_A--1||s__Bradyrhizobium neotropicale--1||s__Bradyrhizobium paxllaeri--2||s__Bradyrhizobium retamae--2||s__Bradyrhizobium rifense--1||s__Bradyrhizobium sp000239775--4||s__Bradyrhizobium sp000472385--1||s__Bradyrhizobium sp000473065--3||s__Bradyrhizobium sp000938305--2||s__Bradyrhizobium sp001556045--1||s__Bradyrhizobium sp001590795--1||s__Bradyrhizobium sp001693485--1||s__Bradyrhizobium sp013178945--1||s__Bradyrhizobium sp015291625--1||s__Bradyrhizobium sp018130065--1||s__Bradyrhizobium sp018130165--2||s__Bradyrhizobium sp018596315--4||s__Breoghania sp003432385--1||s__Burkholderia latens--12||s__Burkholderia pyrrocinia_B--1||s__CAIOGM01 sp903902345--1||s__CAIQQQ01 sp903873995--1||s__CAJANL01 sp903941105--1||s__COE1 sp009774245--1||s__Caballeronia udeis--1||s__Caballeronia zhejiangensis--1||s__Caenispirillum bisanense--1||s__Caenispirillum salinarum--1||s__Caulobacter sp002280875--3||s__Cellulomonas hominis_B--1||s__Cellulomonas persica--14||s__Cellulomonas sp018388445--1||s__Cereibacter_A sp002407205--1||s__Chelatococcus_A caeni--1||s__Chloroflexus islandicus--1||s__Chromobacterium sphagni--2||s__Cohaesibacter sp016764535--1||s__Comamonas_C sp001724135--2||s__Cupriavidus sp000955785--2||s__Demequina gelatinilytica--1||s__Desulfatibacillum aliphaticivorans--3||s__Desulfatibacillum sp016342355--3||s__Desulfatitalea sp002402905--1||s__Desulfobacterium_B sp016342325--1||s__Desulfofarcimen acetoxidans--2||s__Dongia sp000620685--1||s__Dongia sp016712715--8||s__Duganella aceris--1||s__Duganella fentianensis--1||s__Duganella sp009380215--2||s__ETT8 sp002900965--1||s__Ensifer sp900469595--1||s__Ensifer sp900469625--1||s__Erwinia typographi--2||s__FKL33 sp005222915--2||s__Ferrovibrio sp002482765--22||s__Ferrovibrio sp002796975--2||s__Ferrovibrio sp018336035--3||s__Franconibacter helveticus--1||s__GCA-002401295 sp002401295--1||s__Gallionella kumadai--1||s__Geothrix sp903873655--1||s__Geothrix sp903884655--15||s__Gluconacetobacter johannae--1||s__Halomonas massiliensis--2||s__Halomonas sp014931605--1||s__Halomonas_F pacifica--1||s__Haloplanus rubicundus--3||s__Halorubrum aethiopicum--1||s__Halorubrum californiense--1||s__Halorubrum ezzemoulense--1||s__Halovivax asiaticus--1||s__Heliomicrobium undosum--1||s__Herbaspirillum frisingense--1||s__Hoeflea olei--1||s__Holophaga sp016715205--2||s__JAAUOZ01 sp012034655--1||s__JACPTQ01 sp016192705--1||s__JACPZD01 sp016195665--1||s__JACRFY01 sp016212565--3||s__JAFKFI01 sp017307285--1||s__JAFLCR01 sp017302755--1||s__JAFZMK01 sp017444505--1||s__JAHIOQ01 sp018895275--1||s__Kineothrix sp910579645--2||s__Kosakonia arachidis--1||s__Lawsonibacter sp009917615--2||s__Leptospira_A biflexa--3||s__Loktanella salsilacus--1||s__Magnetospirillum gryphiswaldense--2||s__Mailhella sp910579055--7||s__Marinobacter sp900188435--1||s__Megalodesulfovibrio gigas--1||s__Methylobacterium ajmalii--1||s__Methylobacterium extorquens--2||s__Methylobacterium frigidaeris--8||s__Methylobacterium fujisawaense--4||s__Methylobacterium indicum--6||s__Methylobacterium mesophilicum--2||s__Methylobacterium sp001422815--12||s__Methylobacterium sp001422985--1||s__Methylobacterium sp001424705--1||s__Methylobacterium sp008000895--1||s__Methylobacterium sp014873335--1||s__Methylobacterium sp017833295--1||s__Methylobacterium sp900112625--1||s__Motilibacter rhizosphaerae--1||s__Myxococcus eversor--1||s__Natrinema sp005938085--2||s__Neorhizobium petrolearium--1||s__Neorhizobium sp002376235--3||s__Neorhizobium sp003491345--6||s__Neorhizobium tomejilense--3||s__Niveispirillum cyanobacteriorum--1||s__Notoacmeibacter ruber--4||s__Novispirillum itersonii_A--3||s__PALSA-1006 sp009773615--1||s__PPFX01 sp002898515--6||s__PR03 sp003576805--1||s__Paenibacillus jilunlii--1||s__Paenibacillus rhizosphaerae--1||s__Paenibacillus_A ihumii--1||s__Paenibacillus_C nanensis--1||s__Paenibacillus_G puerhi--1||s__Palsa-89 sp003162425--3||s__Pantoea agglomerans--1||s__Pantoea endophytica--1||s__Paraburkholderia nodosa--1||s__Paraburkholderia youngii--2||s__Pararhizobium oryzae--1||s__Pararhizobium sp900472785--2||s__Pararhizobium sp900474095--3||s__Pelagicoccus albus--1||s__Phaeospirillum fulvum_A--1||s__Phaeospirillum sp902729425--3||s__Phaeospirillum sp903853455--1||s__Phreatobacter sp005160265--1||s__Pseudobutyrivibrio sp017557715--2||s__Pseudolabrys sp003133345--2||s__Pseudolabrys sp005153485--2||s__Pseudolabrys sp017849615--2||s__Pseudolabrys sp903878085--1||s__Pseudolabrys sp903929045--1||s__Pseudomonas_E cerasi--5||s__Pseudomonas_E fluorescens_B--1||s__Pseudomonas_E frederiksbergensis_H--2||s__Pseudomonas_E sp001320525--2||s__Pseudomonas_E sp001655615--1||s__Pseudomonas_E sp002438125--3||s__Pseudomonas_E sp002753995--1||s__Pseudomonas_E sp019139675--1||s__Pseudomonas_E vranovensis--2||s__Pseudomonas_F sp000949385--1||s__QS-1-68-17 sp003021105--1||s__RI-112 sp016124535--4||s__Rhizobium gallicum--2||s__Rhizobium leguminosarum_J--1||s__Rhizobium lentis--1||s__Rhizobium pisi--1||s__Rhizobium sp000746385--1||s__Rhizobium sp014193695--1||s__Rhizobium sp900466475--1||s__Rhizobium sp902706285--1||s__Rhodoferax sp903886275--1||s__Rhodopseudomonas sp013377015--2||s__Rhodovulum visakhapatnamense--1||s__Roseibium aggregatum_B--18||s__Roseibium sp008107755--2||s__Roseibium sp013373445--1||s__Rubrivivax sp016790395--1||s__SCRL01 sp004298065--1||s__SKVR01 sp007135645--1||s__SKYL01 sp007127935--1||s__SMYD01 sp004356015--2||s__SYSU-D60009 sp016794075--1||s__SZAS-83 sp018241525--1||s__SZUA-204 sp003228585--2||s__Saccharibacillus kuerlensis--2||s__Saccharibacillus qingshengii--1||s__Salinarimonas sp003567055--1||s__Salinicola rhizosphaerae--1||s__Selenomonas_A montiformis--1||s__Shinella zoogloeoides--3||s__Skermanella aerolata--42||s__Solidesulfovibrio alcoholivorans--1||s__Sphingobium algorifonticola--15||s__Sphingobium sp000153545--1||s__Sphingobium sp018823325--2||s__Sphingobium_A sp003590775--6||s__Sphingomonas asaccharolytica--1||s__Sphingomonas naasensis--1||s__Sphingomonas sp002707985--1||s__Sphingomonas sp017418975--1||s__Sphingomonas yantingensis--1||s__Sphingomonas_N sp000333335--1||s__Spirochaeta_F sp016744925--1||s__Stappia sp016774605--34||s__Starkeya sp017872635--2||s__Stenotrophomonas maltophilia_N--1||s__Tardiphaga robiniae_A--1||s__Telmatospirillum sp009712185--2||s__Telmatospirillum sp903858635--2||s__Tepidicaulis marinus--1||s__Terasakiella pusilla--10||s__Thalassospira marina--2||s__Thioalkalivibrio thiocyanoxidans--2||s__UBA11346 sp017302815--2||s__UBA1847 sp009937445--1||s__UBA1936 sp002336985--1||s__UBA2868 sp017550535--1||s__UBA5070 sp016699655--2||s__UBA5195 sp903908605--2||s__UBA6156 sp005768725--1||s__UBA6159 sp002422345--2||s__UBA8260 sp003134115--1||s__UBA8346 sp003501335--1||s__Vampirovibrio chlorellavorus_A--1||s__Vibrio nitrifigilis--1||s__WHSN01 sp902826465--3||s__WJJU01 sp014729595--1||s__WMHbin7 sp015231795--1||s__WOUV01 sp009773045--1||s__WRMR01 sp009776995--1||s__ZC3RG10 sp017577945--1:evalue_avg=1.702744506272726e-13:evalue_max=6.02e-11:evalue_min=1.11e-100:evalue_std=3.143430442349649e-12:evalue_sum=6.249072338020904e-11:gapopen_avg=0.2724795640326976:gapopen_max=2.0:gapopen_min=0.0:gapopen_std=0.5246701893964811:gapopen_sum=100.0:gtdb_class_counter=c__Acidobacteriae--1||c__Actinomycetia--2||c__Alphaproteobacteria--678||c__Bacilli--6||c__Bacteriovoracia--2||c__Bacteroidia--1||c__Bdellovibrionia--2||c__Brachyspirae--3||c__Brevinematia--1||c__Campylobacteria--1||c__Clostridia--8||c__DSM-4660--1||c__Desulfobaccia--1||c__Desulfobulbia--1||c__Eremiobacteria--1||c__Fibrobacteria--2||c__Gammaproteobacteria--148||c__Halanaerobiia--7||c__Magnetococcia--38||c__Methanomicrobia--1||c__Moorellia--2||c__Myxococcia--1||c__Negativicutes--1||c__Planctomycetia--3||c__SAR324--1||c__Spirochaetia--11||c__Thermoanaerobacteria--11||c__Thermotogae--1||c__UBA11346--1||c__UBA12135--1||c__UBA2214--1||c__UBA4802--2||c__UBA6919--1||c__Verrucomicrobiae--5||c__Zetaproteobacteria--1:gtdb_domain_counter=d__Archaea--1||d__Bacteria--947:gtdb_family_counter=f__0-14-0-80-60-11--1||f__Acetobacteraceae--18||f__Acetohalobiaceae--2||f__Acidaminobacteraceae--1||f__Alteromonadaceae--8||f__Ancalomicrobiaceae--5||f__Aquisalimonadaceae--2||f__Azospirillaceae--133||f__B32-G16--1||f__Bacteriovoracaceae--2||f__Baltobacteraceae--1||f__Bdellovibrionaceae--2||f__Beijerinckiaceae--89||f__Bryobacteraceae--1||f__Burkholderiaceae--86||f__CACIAM-22H2--3||f__Caldicellulosiruptoraceae--11||f__Campylobacteraceae--1||f__Casp-alpha2--1||f__Caulobacteraceae--25||f__Chromatiaceae--2||f__Chthoniobacteraceae--1||f__Clostridiaceae--2||f__DC0425bin3--5||f__DSM-6294--6||f__Desulfitibacteraceae--2||f__Desulfocapsaceae--1||f__Dongiaceae--8||f__Elsteraceae--6||f__Emcibacteraceae--1||f__Ferrovibrionaceae--2||f__Flavobacteriaceae--1||f__GAS474--4||f__GCA-016699305--1||f__GCA-2696645--3||f__GWB1-36-13--1||f__Gallionellaceae--1||f__HGW-15--1||f__Halobacteroidaceae--5||f__Hyphomicrobiaceae--2||f__Hyphomonadaceae--5||f__IMCC2047--1||f__JABLXN01--1||f__JACRPF01--3||f__JADFWU01--1||f__JADFZT01--2||f__JADFZZ01--1||f__JADGAP01--1||f__JADGAQ01--1||f__JADGBX01--1||f__JADGCH01--2||f__JAEULF01--1||f__JAFGDW01--1||f__JAFLCR01--2||f__JAFLEE01--1||f__Kiloniellaceae--5||f__Kordiimonadaceae--6||f__Lachnospiraceae--5||f__Leeiaceae--1||f__Magnetaquicoccaceae--12||f__Magnetococcaceae--2||f__Magnetospirillaceae--27||f__Marinomonadaceae--1||f__Mariprofundaceae--1||f__Marispirochaetaceae--2||f__Methanospirillaceae--1||f__Methylopilaceae--11||f__Micavibrionaceae--1||f__Myxococcaceae--1||f__NBRC-103111--1||f__Nitrincolaceae--7||f__Nocardioidaceae--2||f__Oceanibaculaceae--3||f__Oleiphilaceae--1||f__Petrotogaceae--1||f__Phreatobacteraceae--4||f__Pirellulaceae--3||f__Planococcaceae--4||f__Pleomorphomonadaceae--13||f__Pseudomonadaceae--30||f__RFNS01--3||f__RGZB01--1||f__RI-342--2||f__Rhizobiaceae--9||f__Rhodobacteraceae--26||f__Rhodocyclaceae--1||f__Rhodomicrobiaceae--4||f__Rhodospirillaceae--11||f__SXRF01--1||f__Selenomonadaceae--1||f__Sneathiellaceae--5||f__Sphingomonadaceae--9||f__Spirochaetaceae_B--5||f__Stappiaceae--6||f__Stellaceae--4||f__TH1-2--2||f__Terasakiellaceae--2||f__Termitinemataceae--1||f__Thalassobaculaceae--9||f__Thalassospiraceae--26||f__Treponemataceae--1||f__UBA11346--1||f__UBA2562--2||f__UBA3002--2||f__UBA4045--1||f__UBA5070--2||f__UBA5550--2||f__UBA6187--1||f__UBA8363--11||f__UBA8987--1||f__UBA9216--1||f__UBA9219--1||f__Vibrionaceae--1||f__WMHbin7--3||f__Xanthobacteraceae--173:gtdb_genus_counter=g__1-14-0-20-39-49--1||g__Acetobacter--4||g__Achromobacter--6||g__Aeromicrobium--1||g__Aerophototrophica--1||g__Aestuariispira--1||g__Afipia--4||g__Alishewanella--1||g__Allorhizobium--2||g__Anatilimnocola--1||g__Aquisalimonas--2||g__Archangium_A--1||g__Asticcacaulis--24||g__Azospirillum--90||g__B32-G16--1||g__BN140002--1||g__BOG-1363--1||g__BOG-234--1||g__BOG-908--1||g__BOG-933--7||g__Blastochloris--1||g__Bordetella--4||g__Bordetella_B--5||g__Bordetella_C--5||g__Bradyrhizobium--142||g__Burkholderia--6||g__Butyrivibrio--1||g__CAIULK01--1||g__CAIXLI01--1||g__CAIXXC01--4||g__CAIZDL01--6||g__CAIZEE01--1||g__CAJANL01--2||g__Caballeronia--2||g__Caenispirillum--2||g__Caldicellulosiruptor--11||g__Caldichromatium--1||g__Campylobacter--1||g__Caulobacter--1||g__Centipeda--1||g__Chelatococcus_A--2||g__Chth-196--1||g__Chthonobacter--1||g__Clostridium_B--1||g__Clostridium_G--1||g__Cupriavidus--6||g__DC0425bin3--1||g__DRVL01--1||g__DTKJ01--1||g__Desulfitibacter--2||g__Desulforhopalus--1||g__Donghicola--1||g__Dongia--4||g__Duganella--1||g__Elstera--4||g__Emcibacter--1||g__Ensifer_A--3||g__Epibacterium--3||g__Extibacter--2||g__Flavobacterium--1||g__Frackibacter--1||g__Fusibacter--1||g__GAS474--4||g__GCA-016699305--1||g__GCA-2696645--1||g__GCA-2753275--1||g__GCA-2753565--3||g__GWB1-36-13--1||g__Ga0077545--3||g__Gallionella--1||g__Gluconacetobacter--1||g__HA3dbin3--4||g__HGW-15--1||g__HIMB11--2||g__Halanaerobacter--1||g__Halobacteroides--1||g__Halonatronum--1||g__Halospina--1||g__Hankyongella--1||g__Hansschlegelia--5||g__Hartmannibacter--2||g__Hirschia--2||g__Hwanghaeella--1||g__Hyphomicrobium--2||g__IMCC2047--1||g__Idiomarina--2||g__Insolitispirillum--1||g__JAANAU01--9||g__JAAYBQ01--1||g__JABJOR01--1||g__JACRFY01--1||g__JACRPF01--3||g__JADFWU01--1||g__JADFZP01--2||g__JADFZT01--2||g__JADFZZ01--1||g__JADGAN01--2||g__JADGAP01--1||g__JADGAQ01--1||g__JADGBX01--1||g__JADGCH01--2||g__JAEUKZ01--1||g__JAEULF01--1||g__JAEULV01--1||g__JAFGDW01--1||g__JAFKFH01--2||g__JAFLCR01--2||g__JAFLEE01--1||g__JAGOHT01--1||g__Jannaschia--1||g__Janthinobacterium--1||g__Kiloniella--5||g__Kordiimonas--6||g__L22--1||g__LMUX01--1||g__Leeia--1||g__Leisingera--1||g__Lichenicoccus--1||g__Litoreibacter--1||g__MEC069--1||g__MT2928--1||g__Magnetococcus--1||g__Magnetofaba--1||g__Magnetospirillum--12||g__Marinobacterium--1||g__Marinomonas--1||g__Marispirochaeta--2||g__Marivita--3||g__Methylobacterium--81||g__Methylopila--3||g__Mongoliimonas--2||g__Neorhizobium--1||g__Neptuniibacter--1||g__Nisaea--6||g__Nitrincola--4||g__Nitrospirillum--6||g__Niveispirillum--7||g__Nocardioides--1||g__Novosphingobium--4||g__Oceanibaculum--3||g__Oceanispirochaeta--1||g__Oceanobacter--1||g__Oceanotoga--1||g__Oharaeibacter--1||g__Oleibacter--3||g__Oleiliquidispirillum--2||g__Oleisolibacter--1||g__Orenia--2||g__Orrella--1||g__Pandoraea--11||g__Paraburkholderia--34||g__Pararheinheimera--1||g__Pararhizobium--1||g__Pararhodospirillum--5||g__Phaeospirillum--2||g__Phreatobacter--4||g__Pinisolibacter--1||g__Pirellula_B--2||g__Pleomorphomonas--6||g__Pokkaliibacter--1||g__Prosthecomicrobium_A--2||g__Pseudoalteromonas--4||g__Pseudomonas_A--2||g__Pseudomonas_D--4||g__Pseudomonas_E--21||g__Pseudomonas_Q--1||g__Pseudomonas_R--2||g__RDXE01--1||g__RFNS01--1||g__RFOF01--1||g__RGZB01--1||g__RI-112--1||g__RI-342--2||g__RI-461--1||g__RU20A--1||g__RUG11977--1||g__Ralstonia--1||g__Rhabdaerophilum--1||g__Rhizobium_B--1||g__Rhizorhabdus--3||g__Rhodobaculum--1||g__Rhodomicrobium--4||g__Rhodopila--4||g__Rhodoplanes--2||g__Rhodopseudomonas--16||g__Rhodospirillum--3||g__Rhodospirillum_A--1||g__Roseibium--6||g__Roseicyclus--2||g__Roseinatronobacter--5||g__Roseomonas--2||g__Roseomonas_A--5||g__SXRI01--1||g__SYLX01--1||g__SYSU-D60009--3||g__SYSU-D60014--1||g__SZUA-368--1||g__SZUA-426--1||g__Salinarimonas--4||g__Salinivibrio--1||g__Salipiger--1||g__Selenihalanaerobacter--1||g__Siculibacillus--1||g__Skermanella--13||g__Sneathiella--5||g__Sphingopyxis--1||g__Spiro-10--1||g__Spirochaeta_F--3||g__Sporosarcina--4||g__Sulfitobacter--1||g__TMED27--1||g__Tagaea--2||g__Tardiphaga--8||g__Tateyamaria--2||g__Telmatospirillum--5||g__Terasakiella--2||g__Thalassobaculum--1||g__Thalassobaculum_A--2||g__Thalassospira--26||g__Thermochromatium--1||g__Trinickia--1||g__UBA1942--2||g__UBA2009--2||g__UBA2562--2||g__UBA3002--1||g__UBA3282--1||g__UBA4045--1||g__UBA5070--2||g__UBA5550--1||g__UBA6178--1||g__UBA7672--3||g__UBA8363--8||g__UBA8987--1||g__UBA9216--1||g__Uliginosibacterium--1||g__Variovorax--1||g__Velthaea--1||g__WMHbin3--3||g__WMHbin7--3||g__WRER01--1||g__Yoonia--1:gtdb_order_counter=o__AABM5-25-91--1||o__ATCC43930--4||o__Acetobacterales--18||o__Azospirillales--133||o__Bacillales_A--4||o__Bacteriovoracales--2||o__Baltobacterales--1||o__Bdellovibrionales--2||o__Brachyspirales--3||o__Brevinematales--1||o__Bryobacterales--1||o__Burkholderiales--89||o__CACIAM-22H2--3||o__COTS27--1||o__Caldicellulosiruptorales--11||o__Campylobacterales--1||o__Caulobacterales--32||o__Chromatiales--2||o__Chthoniobacterales--1||o__Clostridiales--2||o__Desulfatiglandales--1||o__Desulfitibacterales--2||o__Desulfobaccales--1||o__Desulfobulbales--1||o__Dongiales--8||o__Elsterales--6||o__Enterobacterales--9||o__Ferrovibrionales--2||o__Flavobacteriales--1||o__GCA-016699305--1||o__GWB1-36-13--1||o__Halobacteroidales--7||o__JAEULF01--1||o__JC444--3||o__Kiloniellales--5||o__Lachnospirales--5||o__Magnetococcales--38||o__Mariprofundales--1||o__Methanomicrobiales--1||o__Methylacidiphilales--4||o__Micavibrionales--1||o__Myxococcales--1||o__Nitrococcales--2||o__Oceanibaculales--3||o__Paenibacillales--2||o__Peptostreptococcales--1||o__Petrotogales--1||o__Pirellulales--3||o__Propionibacteriales--2||o__Pseudomonadales--46||o__Rhizobiales--316||o__Rhodobacterales--26||o__Rhodospirillales--70||o__Rickettsiales--10||o__SAR324--1||o__SPDA01--1||o__Selenomonadales--1||o__Sneathiellales--5||o__Sphingomonadales--16||o__Spirochaetales_E--5||o__Thalassobaculales--9||o__Treponematales--2||o__UBA11346--1||o__UBA2562--2||o__UBA4802--2||o__UBA5070--2||o__UBA8366--3||o__UBA9219--4:gtdb_phylum_counter=p__Acidobacteriota--1||p__Actinobacteriota--2||p__Bacteroidota--1||p__Bdellovibrionota--4||p__Campylobacterota--1||p__Desulfobacterota--3||p__Eremiobacterota--1||p__Fibrobacterota--2||p__Firmicutes--6||p__Firmicutes_A--19||p__Firmicutes_B--2||p__Firmicutes_C--1||p__Firmicutes_F--7||p__Halobacteriota--1||p__KSB1--1||p__Myxococcota--1||p__Planctomycetota--4||p__Proteobacteria--865||p__SAR324--1||p__Spirochaetota--19||p__Thermotogota--1||p__Verrucomicrobiota--5:gtdb_species_counter=s__1-14-0-20-39-49 sp002787635--1||s__Acetobacter papayae--1||s__Acetobacter peroxydans--1||s__Acetobacter sp008365315--1||s__Acetobacter suratthaniensis--1||s__Achromobacter anxifer--1||s__Achromobacter dolens--1||s__Achromobacter pulmonis--1||s__Achromobacter ruhlandii--1||s__Achromobacter sp014170305--1||s__Achromobacter xylosoxidans--1||s__Aeromicrobium massiliense--1||s__Aerophototrophica crusticola--1||s__Aestuariispira insulae--1||s__Afipia broomeae--1||s__Afipia sp000497575--1||s__Afipia sp001897905--1||s__Afipia sp003963145--1||s__Alishewanella tabrizica--1||s__Allorhizobium sp012927355--1||s__Allorhizobium vitis_E--1||s__Anatilimnocola aggregata--1||s__Aquisalimonas asiatica--1||s__Aquisalimonas sp007126095--1||s__Archangium_A sp903905455--1||s__Asticcacaulis benevestitus--2||s__Asticcacaulis biprosthecium--2||s__Asticcacaulis endophyticus--1||s__Asticcacaulis excentricus--2||s__Asticcacaulis excentricus_A--2||s__Asticcacaulis solisilvae--2||s__Asticcacaulis sp000495795--2||s__Asticcacaulis sp000495815--1||s__Asticcacaulis sp000495835--1||s__Asticcacaulis sp000495855--2||s__Asticcacaulis sp002342035--2||s__Asticcacaulis sp003053985--2||s__Asticcacaulis sp014873225--2||s__Asticcacaulis taihuensis--1||s__Azospirillum agricola--3||s__Azospirillum baldaniorum--3||s__Azospirillum brasilense--3||s__Azospirillum brasilense_A--3||s__Azospirillum brasilense_B--3||s__Azospirillum brasilense_C--3||s__Azospirillum brasilense_D--3||s__Azospirillum brasilense_E--3||s__Azospirillum doebereinerae--4||s__Azospirillum griseum--2||s__Azospirillum halopraeferens--1||s__Azospirillum humicireducens--2||s__Azospirillum lipoferum--2||s__Azospirillum lipoferum_B--2||s__Azospirillum lipoferum_C--2||s__Azospirillum melinis--2||s__Azospirillum oleiclasticum--3||s__Azospirillum oryzae--2||s__Azospirillum oryzae_A--2||s__Azospirillum picis--3||s__Azospirillum ramasamyi--2||s__Azospirillum rugosum--3||s__Azospirillum soli--2||s__Azospirillum sp003115975--2||s__Azospirillum sp003116015--2||s__Azospirillum sp003116035--2||s__Azospirillum sp003116065--2||s__Azospirillum sp003116095--2||s__Azospirillum sp003119115--3||s__Azospirillum sp003590795--3||s__Azospirillum sp008364825--2||s__Azospirillum sp008365375--3||s__Azospirillum sp014192915--3||s__Azospirillum sp016595245--2||s__Azospirillum sp017356015--2||s__Azospirillum thermophilum--2||s__Azospirillum thiophilum--2||s__B32-G16 sp003645645--1||s__BN140002 sp008386575--1||s__BOG-1363 sp003136555--1||s__BOG-234 sp003136575--1||s__BOG-908 sp903643085--1||s__BOG-933 sp003165295--3||s__BOG-933 sp903920145--2||s__BOG-933 sp903927615--2||s__Blastochloris tepida--1||s__Bordetella hinzii--1||s__Bordetella holmesii--1||s__Bordetella pseudohinzii--1||s__Bordetella sp002261355--1||s__Bordetella_B ansorpii--1||s__Bordetella_B ansorpii_A--1||s__Bordetella_B sp002119665--2||s__Bordetella_B sp007679965--1||s__Bordetella_C bronchialis--1||s__Bordetella_C flabilis--1||s__Bordetella_C sp002119685--1||s__Bordetella_C sp002261215--1||s__Bordetella_C sp002261425--1||s__Bradyrhizobium agreste--1||s__Bradyrhizobium algeriense--1||s__Bradyrhizobium amphicarpaeae--1||s__Bradyrhizobium arachidis--1||s__Bradyrhizobium archetypum--1||s__Bradyrhizobium australiense--1||s__Bradyrhizobium betae--1||s__Bradyrhizobium betae_A--1||s__Bradyrhizobium cajani--1||s__Bradyrhizobium campsiandrae--1||s__Bradyrhizobium canariense--1||s__Bradyrhizobium canariense_A--1||s__Bradyrhizobium canariense_C--1||s__Bradyrhizobium centrolobii--1||s__Bradyrhizobium cosmicum--1||s__Bradyrhizobium cytisi--1||s__Bradyrhizobium daqingense--1||s__Bradyrhizobium denitrificans--2||s__Bradyrhizobium diazoefficiens--1||s__Bradyrhizobium diazoefficiens_A--1||s__Bradyrhizobium diazoefficiens_B--1||s__Bradyrhizobium diazoefficiens_C--1||s__Bradyrhizobium diazoefficiens_F--1||s__Bradyrhizobium diazoefficiens_G--1||s__Bradyrhizobium diazoefficiens_H--1||s__Bradyrhizobium diversitatis--1||s__Bradyrhizobium elkanii_A--1||s__Bradyrhizobium erythrophlei_D--1||s__Bradyrhizobium erythrophlei_E--1||s__Bradyrhizobium forestalis--1||s__Bradyrhizobium frederickii--1||s__Bradyrhizobium glycinis--1||s__Bradyrhizobium guangdongense--1||s__Bradyrhizobium guangdongense_A--1||s__Bradyrhizobium guangxiense--1||s__Bradyrhizobium guangzhouense--1||s__Bradyrhizobium hipponense--1||s__Bradyrhizobium huanghuaihaiense--1||s__Bradyrhizobium icense--1||s__Bradyrhizobium iriomotense_A--1||s__Bradyrhizobium iriomotense_B--1||s__Bradyrhizobium japonicum--1||s__Bradyrhizobium japonicum_B--1||s__Bradyrhizobium japonicum_C--1||s__Bradyrhizobium japonicum_D--1||s__Bradyrhizobium japonicum_F--1||s__Bradyrhizobium japonicum_G--1||s__Bradyrhizobium japonicum_H--2||s__Bradyrhizobium jicamae--1||s__Bradyrhizobium jicamae_B--1||s__Bradyrhizobium lablabi--1||s__Bradyrhizobium lablabi_A--1||s__Bradyrhizobium lablabi_C--1||s__Bradyrhizobium liaoningense_A--1||s__Bradyrhizobium liaoningense_B--1||s__Bradyrhizobium liaoningense_C--1||s__Bradyrhizobium manausense--1||s__Bradyrhizobium manausense_A--1||s__Bradyrhizobium manausense_B--1||s__Bradyrhizobium manausense_C--1||s__Bradyrhizobium manausense_D--1||s__Bradyrhizobium murdochi--1||s__Bradyrhizobium nanningense--1||s__Bradyrhizobium neotropicale--1||s__Bradyrhizobium niftali--1||s__Bradyrhizobium nitroreducens--1||s__Bradyrhizobium oligotrophicum--1||s__Bradyrhizobium ottawaense--1||s__Bradyrhizobium paxllaeri--1||s__Bradyrhizobium retamae--1||s__Bradyrhizobium rifense--1||s__Bradyrhizobium sacchari--1||s__Bradyrhizobium shewense--1||s__Bradyrhizobium sp000026145--2||s__Bradyrhizobium sp000239775--2||s__Bradyrhizobium sp000239795--2||s__Bradyrhizobium sp000239815--1||s__Bradyrhizobium sp000244915--1||s__Bradyrhizobium sp000244935--1||s__Bradyrhizobium sp000261685--1||s__Bradyrhizobium sp000282615--1||s__Bradyrhizobium sp000296215--1||s__Bradyrhizobium sp000426245--1||s__Bradyrhizobium sp000472385--1||s__Bradyrhizobium sp000472925--1||s__Bradyrhizobium sp000473045--1||s__Bradyrhizobium sp000473065--1||s__Bradyrhizobium sp000515415--1||s__Bradyrhizobium sp000617845--1||s__Bradyrhizobium sp000938255--1||s__Bradyrhizobium sp001556045--1||s__Bradyrhizobium sp001590795--1||s__Bradyrhizobium sp001693485--1||s__Bradyrhizobium sp002531575--2||s__Bradyrhizobium sp003020115--1||s__Bradyrhizobium sp003020125--1||s__Bradyrhizobium sp003837805--1||s__Bradyrhizobium sp003963435--1||s__Bradyrhizobium sp004212635--1||s__Bradyrhizobium sp004216735--1||s__Bradyrhizobium sp009930815--1||s__Bradyrhizobium sp011516635--1||s__Bradyrhizobium sp011602485--1||s__Bradyrhizobium sp013178945--2||s__Bradyrhizobium sp013240495--1||s__Bradyrhizobium sp014198245--1||s__Bradyrhizobium sp015291665--1||s__Bradyrhizobium sp015291745--1||s__Bradyrhizobium sp015624505--1||s__Bradyrhizobium sp016219575--1||s__Bradyrhizobium sp017872735--1||s__Bradyrhizobium sp017872875--1||s__Bradyrhizobium sp017881085--1||s__Bradyrhizobium sp018130065--1||s__Bradyrhizobium sp018130145--1||s__Bradyrhizobium sp018130165--1||s__Bradyrhizobium sp018130385--1||s__Bradyrhizobium sp018131075--1||s__Bradyrhizobium sp018398875--1||s__Bradyrhizobium sp018398895--1||s__Bradyrhizobium sp018449525--1||s__Bradyrhizobium sp018449695--1||s__Bradyrhizobium sp018596315--1||s__Bradyrhizobium sp019242285--1||s__Bradyrhizobium sp900109945--1||s__Bradyrhizobium sp900114915--1||s__Bradyrhizobium sp900115265--1||s__Bradyrhizobium sp900176205--2||s__Bradyrhizobium stylosanthis--1||s__Bradyrhizobium symbiodeficiens--1||s__Bradyrhizobium valentinum--1||s__Bradyrhizobium vignae--1||s__Bradyrhizobium yuanmingense--1||s__Bradyrhizobium zhanjiangense--1||s__Burkholderia glumae--1||s__Burkholderia metallica--1||s__Burkholderia sp000687455--1||s__Burkholderia sp003854275--1||s__Burkholderia sp004343775--1||s__Burkholderia stagnalis--1||s__Butyrivibrio sp017470505--1||s__CAIULK01 sp903899885--1||s__CAIXLI01 sp903824505--1||s__CAIXXC01 sp903897565--4||s__CAIZDL01 sp903856295--3||s__CAIZDL01 sp903931735--3||s__CAIZEE01 sp903931835--1||s__CAJANL01 sp016183945--1||s__CAJANL01 sp903941105--1||s__Caballeronia calidae--1||s__Caballeronia zhejiangensis--1||s__Caenispirillum bisanense--2||s__Caldicellulosiruptor acetigenus--1||s__Caldicellulosiruptor bescii--1||s__Caldicellulosiruptor danielii--1||s__Caldicellulosiruptor hydrothermalis--1||s__Caldicellulosiruptor kronotskyensis--1||s__Caldicellulosiruptor morganii--1||s__Caldicellulosiruptor naganoensis--1||s__Caldicellulosiruptor obsidiansis--1||s__Caldicellulosiruptor owensensis--1||s__Caldicellulosiruptor saccharolyticus--1||s__Caldicellulosiruptor sp017347585--1||s__Caldichromatium japonicum--1||s__Campylobacter fetus--1||s__Caulobacter henricii--1||s__Centipeda sp015265235--1||s__Chelatococcus_A caeni--1||s__Chelatococcus_A sambhunathii--1||s__Chth-196 sp003402745--1||s__Chthonobacter albigriseus--1||s__Clostridium_B kluyveri--1||s__Clostridium_G tetani--1||s__Cupriavidus basilensis_B--1||s__Cupriavidus basilensis_D--1||s__Cupriavidus numazuensis--1||s__Cupriavidus pinatubonensis--1||s__Cupriavidus sp000955785--1||s__Cupriavidus sp001725945--1||s__DC0425bin3 sp002753665--1||s__DRVL01 sp011374065--1||s__DTKJ01 sp011358955--1||s__Desulfitibacter alkalitolerans--1||s__Desulfitibacter sp018333845--1||s__Desulforhopalus sp903875445--1||s__Donghicola eburneus--1||s__Dongia mobilis--1||s__Dongia sp016183985--1||s__Dongia sp016712715--1||s__Dongia sp016794165--1||s__Duganella zoogloeoides--1||s__Elstera cyanobacteriorum--2||s__Elstera litoralis--2||s__Emcibacter nanhaiensis--1||s__Ensifer_A adhaerens_A--1||s__Ensifer_A sp900466575--1||s__Ensifer_A sp900467685--1||s__Epibacterium litoralis--1||s__Epibacterium multivorans--1||s__Epibacterium ulvae_A--1||s__Extibacter hylemonae--1||s__Extibacter sp001185345--1||s__Flavobacterium sp011751075--1||s__Frackibacter sp900114655--1||s__Fusibacter paucivorans--1||s__GAS474 sp900105685--2||s__GAS474 sp903889845--2||s__GCA-016699305 sp016699305--1||s__GCA-2696645 sp012926505--1||s__GCA-2753275 sp002753275--1||s__GCA-2753565 sp002753565--1||s__GCA-2753565 sp015232865--2||s__GWB1-36-13 sp001829155--1||s__Ga0077545 sp001464335--1||s__Ga0077545 sp003347645--1||s__Ga0077545 sp014191545--1||s__Gallionella sp903876685--1||s__Gluconacetobacter takamatsuzukensis--1||s__HA3dbin3 sp002753495--1||s__HA3dbin3 sp015228935--1||s__HA3dbin3 sp015229045--1||s__HA3dbin3 sp015231175--1||s__HGW-15 sp016926135--1||s__HIMB11 sp009920225--1||s__HIMB11 sp009920815--1||s__Halanaerobacter jeridensis--1||s__Halobacteroides halobius--1||s__Halonatronum saccharophilum--1||s__Halospina utahensis_A--1||s__Hankyongella ginsenosidimutans--1||s__Hansschlegelia beijingensis--1||s__Hansschlegelia quercus--1||s__Hansschlegelia sp000384475--1||s__Hansschlegelia sp003241695--1||s__Hansschlegelia zhihuaiae--1||s__Hartmannibacter diazotrophicus--2||s__Hirschia baltica--1||s__Hirschia sp002709235--1||s__Hwanghaeella grinnelliae--1||s__Hyphomicrobium sp003987725--1||s__Hyphomicrobium sp900117455--1||s__IMCC2047 sp001593685--1||s__Idiomarina aquatica--1||s__Idiomarina sp002808045--1||s__Insolitispirillum peregrinum--1||s__JAANAU01 sp011089965--1||s__JAANAU01 sp015231295--1||s__JAANAU01 sp015231375--1||s__JAANAU01 sp015231755--1||s__JAANAU01 sp015231775--1||s__JAANAU01 sp015232245--1||s__JAANAU01 sp015232705--1||s__JAANAU01 sp015232825--1||s__JAANAU01 sp015234115--1||s__JAAYBQ01 sp012730035--1||s__JABJOR01 sp018664265--1||s__JACRFY01 sp016212565--1||s__JACRPF01 sp016214035--3||s__JADFWU01 sp015234045--1||s__JADFZP01 sp015232025--1||s__JADFZP01 sp015232485--1||s__JADFZT01 sp015232395--2||s__JADFZZ01 sp015232315--1||s__JADGAN01 sp015231325--1||s__JADGAN01 sp015231955--1||s__JADGAP01 sp015231965--1||s__JADGAQ01 sp015231925--1||s__JADGBX01 sp015231265--1||s__JADGCH01 sp015228995--1||s__JADGCH01 sp015229115--1||s__JAEUKZ01 sp016793045--1||s__JAEULF01 sp016793965--1||s__JAEULV01 sp016793065--1||s__JAFGDW01 sp016931935--1||s__JAFKFH01 sp017307375--2||s__JAFLCR01 sp017302755--2||s__JAFLEE01 sp017302015--1||s__JAGOHT01 sp017996055--1||s__Jannaschia helgolandensis--1||s__Janthinobacterium sp002250505--1||s__Kiloniella laminaria--1||s__Kiloniella litopenaei--1||s__Kiloniella majae--1||s__Kiloniella sp900313065--1||s__Kiloniella spongiae--1||s__Kordiimonas pumila--1||s__Kordiimonas sp002401685--1||s__Kordiimonas sp013372975--1||s__Kordiimonas sp015485385--1||s__Kordiimonas sp016764715--1||s__Kordiimonas sp016765035--1||s__L22 sp015904235--1||s__LMUX01 sp009765705--1||s__Leeia oryzae--1||s__Leisingera sp000813725--1||s__Lichenicoccus roseus--1||s__Litoreibacter roseus--1||s__MEC069 sp004514475--1||s__MT2928 sp015679265--1||s__Magnetococcus marinus--1||s__Magnetofaba australis--1||s__Magnetospirillum aberrantis--2||s__Magnetospirillum gryphiswaldense--1||s__Magnetospirillum sp001898825--1||s__Magnetospirillum sp002435715--1||s__Magnetospirillum sp006218045--1||s__Magnetospirillum sp014379805--1||s__Magnetospirillum sp014380005--1||s__Magnetospirillum sp018224925--2||s__Magnetospirillum sp902729435--1||s__Magnetospirillum sp903941095--1||s__Marinobacterium mangrovicola--1||s__Marinomonas colpomeniae--1||s__Marispirochaeta aestuarii--1||s__Marispirochaeta associata--1||s__Marivita cryptomonadis--1||s__Marivita lacus--1||s__Marivita sp017643905--1||s__Methylobacterium ajmalii--2||s__Methylobacterium aquaticum--1||s__Methylobacterium brachythecii--1||s__Methylobacterium bullatum--2||s__Methylobacterium currus--1||s__Methylobacterium dankookense--1||s__Methylobacterium durans--1||s__Methylobacterium extorquens--2||s__Methylobacterium frigidaeris--2||s__Methylobacterium gnaphalii--1||s__Methylobacterium gossipiicola--1||s__Methylobacterium haplocladii--1||s__Methylobacterium indicum--1||s__Methylobacterium organophilum--1||s__Methylobacterium phyllostachyos--1||s__Methylobacterium platani--1||s__Methylobacterium populi_A--2||s__Methylobacterium radiodurans--1||s__Methylobacterium rhodesianum--1||s__Methylobacterium rhodinum--2||s__Methylobacterium salsuginis--1||s__Methylobacterium segetis--2||s__Methylobacterium sp000372825--2||s__Methylobacterium sp000519085--3||s__Methylobacterium sp001422815--3||s__Methylobacterium sp001422885--1||s__Methylobacterium sp001422985--1||s__Methylobacterium sp001423085--1||s__Methylobacterium sp001423265--1||s__Methylobacterium sp001423405--1||s__Methylobacterium sp001424705--1||s__Methylobacterium sp001425465--1||s__Methylobacterium sp001542815--1||s__Methylobacterium sp002778835--1||s__Methylobacterium sp003111705--2||s__Methylobacterium sp003173775--1||s__Methylobacterium sp003201865--1||s__Methylobacterium sp003217615--1||s__Methylobacterium sp004004555--1||s__Methylobacterium sp004745635--1||s__Methylobacterium sp005502455--1||s__Methylobacterium sp006151805--1||s__Methylobacterium sp008000895--2||s__Methylobacterium sp008039875--2||s__Methylobacterium sp008040035--1||s__Methylobacterium sp008040045--1||s__Methylobacterium sp009806555--1||s__Methylobacterium sp010692745--1||s__Methylobacterium sp011043735--2||s__Methylobacterium sp014191355--2||s__Methylobacterium sp014873335--1||s__Methylobacterium sp019216885--1||s__Methylobacterium sp900112625--1||s__Methylobacterium symbioticum--3||s__Methylobacterium tarhaniae--1||s__Methylobacterium terrae--1||s__Methylobacterium thiocyanatum--2||s__Methylobacterium variabile--1||s__Methylobacterium zatmanii--3||s__Methylopila capsulata--1||s__Methylopila sp000526315--1||s__Methylopila sp002897035--1||s__Mongoliimonas rhizosphaerae--1||s__Mongoliimonas terrestris--1||s__Neorhizobium vignae--1||s__Neptuniibacter sp002435145--1||s__Nisaea denitrificans--2||s__Nisaea nitritireducens--2||s__Nisaea sp014904705--1||s__Nisaea sp017640745--1||s__Nitrincola alkalisediminis--1||s__Nitrincola lacisaponensis--1||s__Nitrincola sp008727795--1||s__Nitrincola tibetensis--1||s__Nitrospirillum amazonense--1||s__Nitrospirillum amazonense_A--1||s__Nitrospirillum amazonense_B--1||s__Nitrospirillum amazonense_C--1||s__Nitrospirillum iridis--1||s__Nitrospirillum sp000333275--1||s__Niveispirillum cyanobacteriorum--1||s__Niveispirillum irakense--1||s__Niveispirillum lacus--1||s__Niveispirillum sp001296005--1||s__Niveispirillum sp009495745--1||s__Niveispirillum sp017996735--1||s__Niveispirillum sp900188385--1||s__Nocardioides sp004919105--1||s__Novosphingobium capsulatum--1||s__Novosphingobium capsulatum_A--1||s__Novosphingobium rosa--1||s__Novosphingobium sp017163935--1||s__Oceanibaculum indicum--1||s__Oceanibaculum nanhaiense--1||s__Oceanibaculum pacificum--1||s__Oceanispirochaeta crateris--1||s__Oceanobacter kriegii--1||s__Oceanotoga teriensis--1||s__Oharaeibacter diazotrophicus--1||s__Oleibacter marinus--1||s__Oleibacter sp002724925--1||s__Oleibacter sp006212115--1||s__Oleiliquidispirillum nitrogeniifigens--2||s__Oleisolibacter albus--1||s__Orenia marismortui--1||s__Orenia metallireducens--1||s__Orrella dioscoreae--1||s__Pandoraea capi--1||s__Pandoraea captiosa--1||s__Pandoraea fibrosis--1||s__Pandoraea iniqua--1||s__Pandoraea norimbergensis--1||s__Pandoraea oxalativorans--1||s__Pandoraea pneumonica--1||s__Pandoraea pnomenusa--1||s__Pandoraea sp002179965--1||s__Pandoraea sputorum--1||s__Pandoraea vervacti--1||s__Paraburkholderia acidisoli--1||s__Paraburkholderia acidophila--1||s__Paraburkholderia aspalathi--1||s__Paraburkholderia bannensis--1||s__Paraburkholderia bannensis_A--1||s__Paraburkholderia bonniea--1||s__Paraburkholderia caballeronis--1||s__Paraburkholderia ferrariae--2||s__Paraburkholderia fungorum--1||s__Paraburkholderia fungorum_B--1||s__Paraburkholderia guartelaensis--1||s__Paraburkholderia kururiensis--1||s__Paraburkholderia kururiensis_A--1||s__Paraburkholderia lycopersici--1||s__Paraburkholderia madseniana--1||s__Paraburkholderia megapolitana--1||s__Paraburkholderia mimosarum--1||s__Paraburkholderia sp000148685--1||s__Paraburkholderia sp000173575--1||s__Paraburkholderia sp000472545--1||s__Paraburkholderia sp001634365--2||s__Paraburkholderia sp004353915--1||s__Paraburkholderia sp011753055--1||s__Paraburkholderia sp012927345--1||s__Paraburkholderia sp013177695--1||s__Paraburkholderia sp013177735--1||s__Paraburkholderia sp017104965--1||s__Paraburkholderia sp900142905--2||s__Paraburkholderia sp900230185--1||s__Paraburkholderia sp900996245--1||s__Paraburkholderia sp905220835--1||s__Pararheinheimera texasensis--1||s__Pararhizobium sp001424065--1||s__Pararhodospirillum oryzae--2||s__Pararhodospirillum photometricum--3||s__Phaeospirillum kuznetsovii--1||s__Phaeospirillum marisnigri--1||s__Phreatobacter cathodiphilus--1||s__Phreatobacter oligotrophus--1||s__Phreatobacter sp001464235--1||s__Phreatobacter sp005160265--1||s__Pinisolibacter aquiterrae--1||s__Pirellula_B sp001610875--1||s__Pirellula_B sp903858115--1||s__Pleomorphomonas carboxyditropha--1||s__Pleomorphomonas diazotrophica--1||s__Pleomorphomonas oryzae--1||s__Pleomorphomonas sp004366315--1||s__Pleomorphomonas sp011759535--1||s__Pleomorphomonas sp018262575--1||s__Pokkaliibacter plantistimulans--1||s__Prosthecomicrobium_A hirschii--1||s__Prosthecomicrobium_A sp018729455--1||s__Pseudoalteromonas elyakovii--1||s__Pseudoalteromonas piscicida--1||s__Pseudoalteromonas sp002289345--1||s__Pseudoalteromonas sp002850255--1||s__Pseudomonas_A lopnurensis--1||s__Pseudomonas_A stutzeri_AF--1||s__Pseudomonas_D jilinensis--1||s__Pseudomonas_D salegens--1||s__Pseudomonas_D sp007117785--1||s__Pseudomonas_D sp007692485--1||s__Pseudomonas_E amygdali--1||s__Pseudomonas_E asplenii--1||s__Pseudomonas_E capsici--1||s__Pseudomonas_E caricapapayae--1||s__Pseudomonas_E caspiana--1||s__Pseudomonas_E cichorii--1||s__Pseudomonas_E cichorii_C--1||s__Pseudomonas_E cichorii_D--1||s__Pseudomonas_E cuatrocienegasensis--1||s__Pseudomonas_E daroniae--1||s__Pseudomonas_E fluorescens_AN--1||s__Pseudomonas_E foliumensis--1||s__Pseudomonas_E fulgida--1||s__Pseudomonas_E mangrovi--1||s__Pseudomonas_E sp002699985--1||s__Pseudomonas_E sp014851765--1||s__Pseudomonas_E sp900475325--1||s__Pseudomonas_E sp900590755--1||s__Pseudomonas_E sp900601905--1||s__Pseudomonas_E sp900602065--1||s__Pseudomonas_E syringae_J--1||s__Pseudomonas_Q kirkiae--1||s__Pseudomonas_R azotifigens_A--1||s__Pseudomonas_R nosocomialis--1||s__RDXE01 sp004292755--1||s__RFNS01 sp009927055--1||s__RFOF01 sp009926845--1||s__RGZB01 sp010031735--1||s__RI-112 sp016124535--1||s__RI-342 sp016124905--2||s__RI-461 sp016124955--1||s__RU20A sp900155885--1||s__RUG11977 sp017427685--1||s__Ralstonia sp001078575--1||s__Rhabdaerophilum sp009846685--1||s__Rhizobium_B borbori--1||s__Rhizorhabdus sp004297635--1||s__Rhizorhabdus sp900101455--1||s__Rhizorhabdus wittichii_A--1||s__Rhodobaculum sp007128865--1||s__Rhodomicrobium lacus--1||s__Rhodomicrobium sp003153975--1||s__Rhodomicrobium udaipurense--1||s__Rhodomicrobium vannielii--1||s__Rhodopila globiformis--2||s__Rhodopila sp903915725--1||s__Rhodopila sp903932145--1||s__Rhodoplanes elegans--1||s__Rhodoplanes roseus--1||s__Rhodopseudomonas faecalis--1||s__Rhodopseudomonas palustris_B--2||s__Rhodopseudomonas palustris_C--1||s__Rhodopseudomonas palustris_D--1||s__Rhodopseudomonas palustris_E--1||s__Rhodopseudomonas palustris_F--1||s__Rhodopseudomonas palustris_G--1||s__Rhodopseudomonas palustris_H--1||s__Rhodopseudomonas palustris_I--1||s__Rhodopseudomonas palustris_J--1||s__Rhodopseudomonas palustris_L--1||s__Rhodopseudomonas sp000333455--1||s__Rhodopseudomonas sp010907035--1||s__Rhodopseudomonas sp013377015--2||s__Rhodospirillum rubrum--3||s__Rhodospirillum_A centenum--1||s__Roseibium aestuarii--1||s__Roseibium aggregatum_B--1||s__Roseibium album_A--1||s__Roseibium sp006517275--1||s__Roseibium sp013373445--1||s__Roseibium sp017313085--1||s__Roseicyclus mahoneyensis--1||s__Roseicyclus sp018401055--1||s__Roseinatronobacter calidilacus--1||s__Roseinatronobacter sp003565055--1||s__Roseinatronobacter sp007116445--1||s__Roseinatronobacter sp007692585--1||s__Roseinatronobacter sp017510335--1||s__Roseomonas nepalensis--1||s__Roseomonas pecuniae--1||s__Roseomonas_A sp011040385--1||s__Roseomonas_A sp012103215--1||s__Roseomonas_A sp016805305--1||s__Roseomonas_A stagni--1||s__Roseomonas_A tokyonensis--1||s__SXRI01 sp005793615--1||s__SYLX01 sp005808505--1||s__SYSU-D60009 sp003574735--1||s__SYSU-D60009 sp013822765--1||s__SYSU-D60009 sp016794075--1||s__SYSU-D60014 sp003576685--1||s__SZUA-368 sp003246505--1||s__SZUA-426 sp003245635--1||s__Salinarimonas ramus--1||s__Salinarimonas sp003567055--1||s__Salinarimonas sp007693435--1||s__Salinarimonas sp900094735--1||s__Salinivibrio costicola--1||s__Salipiger mucosus--1||s__Selenihalanaerobacter shriftii--1||s__Siculibacillus lacustris--1||s__Skermanella aerolata--2||s__Skermanella mucosa--2||s__Skermanella pratensis--2||s__Skermanella rosea--2||s__Skermanella sp016653635--2||s__Skermanella stibiiresistens--3||s__Sneathiella aquimaris--1||s__Sneathiella glossodoripedis--1||s__Sneathiella limimaris--1||s__Sneathiella sp002163135--1||s__Sneathiella sp016765515--1||s__Sphingopyxis sp012035435--1||s__Spiro-10 sp003246335--1||s__Spirochaeta_F isovalerica--1||s__Spirochaeta_F sp016744925--1||s__Spirochaeta_F sp016936555--1||s__Sporosarcina psychrophila--1||s__Sporosarcina sp000829195--1||s__Sporosarcina sp008369195--1||s__Sporosarcina sp017347095--1||s__Sulfitobacter sp003352085--1||s__TMED27 sp002167715--1||s__Tagaea sp014444615--1||s__Tagaea sp017308135--1||s__Tardiphaga robiniae--1||s__Tardiphaga robiniae_A--1||s__Tardiphaga sp003096755--1||s__Tardiphaga sp008329525--1||s__Tardiphaga sp014377915--2||s__Tardiphaga sp018279705--1||s__Tardiphaga sp900114605--1||s__Tateyamaria omphalii_A--1||s__Tateyamaria sp007995245--1||s__Telmatospirillum siberiense--1||s__Telmatospirillum sp013349665--1||s__Telmatospirillum sp013349735--1||s__Telmatospirillum sp015654615--1||s__Telmatospirillum sp903858635--1||s__Terasakiella magnetica_A--1||s__Terasakiella sp004564135--1||s__Thalassobaculum litoreum--1||s__Thalassobaculum_A fulvum--1||s__Thalassobaculum_A sp018401495--1||s__Thalassospira alkalitolerans--2||s__Thalassospira australica--1||s__Thalassospira indica--1||s__Thalassospira lohafexi--1||s__Thalassospira lucentensis--1||s__Thalassospira lucentensis_A--1||s__Thalassospira lucentensis_B--1||s__Thalassospira marina--1||s__Thalassospira mesophila--1||s__Thalassospira profundimaris--1||s__Thalassospira profundimaris_B--2||s__Thalassospira profundimaris_C--1||s__Thalassospira profundimaris_D--1||s__Thalassospira sp000948415--1||s__Thalassospira sp001907695--1||s__Thalassospira sp002115785--1||s__Thalassospira sp002115825--1||s__Thalassospira sp002709775--1||s__Thalassospira sp011806525--2||s__Thalassospira sp017922435--1||s__Thalassospira tepidiphila--1||s__Thalassospira xiamenensis--1||s__Thalassospira xianhensis--1||s__Thermochromatium tepidum--1||s__Trinickia caryophylli--1||s__UBA1942 sp002336965--1||s__UBA1942 sp002337085--1||s__UBA2009 sp002314145--1||s__UBA2009 sp002706025--1||s__UBA2562 sp002340345--2||s__UBA3002 sp002346425--1||s__UBA3282 sp017440375--1||s__UBA4045 sp002383695--1||s__UBA5070 sp016699655--1||s__UBA5070 sp903825275--1||s__UBA5550 sp002069965--1||s__UBA6178 sp002422205--1||s__UBA7672 sp018969425--1||s__UBA7672 sp903831255--1||s__UBA7672 sp903842595--1||s__UBA8363 sp002753515--1||s__UBA8363 sp002753615--1||s__UBA8363 sp002753735--1||s__UBA8363 sp013349385--1||s__UBA8363 sp015228815--1||s__UBA8363 sp015228925--1||s__UBA8363 sp015228975--1||s__UBA8363 sp015232645--1||s__UBA8987 sp003531345--1||s__UBA9216 sp003454605--1||s__Uliginosibacterium sp016718265--1||s__Variovorax sp900100965--1||s__Velthaea versatilis--1||s__WMHbin3 sp002753185--1||s__WMHbin3 sp015228895--1||s__WMHbin3 sp015231915--1||s__WMHbin7 sp015231795--1||s__WMHbin7 sp015232335--1||s__WMHbin7 sp902725215--1||s__WRER01 sp009779205--1||s__Yoonia sp003551805--1:heptad_counter=MCP-24H--391||MCP-28H--636||MCP-34H--299||MCP-36H--19||MCP-38H--46||MCP-40H--12||MCP-42H--4||MCP-44H--174||MCP-48H--8||MCP-52H--3||MCP-58H--22||MCP-64H--1:lbd_counter=Cache_3-Cache_2--1||SBP_bac_3--1:lca_tree=p__Proteobacteria:length_avg=100.59945504087193:length_max=168.0:length_min=32.0:length_std=36.95811097601341:length_sum=36920.0:mismatch_avg=5.8964577656675745:mismatch_max=71.0:mismatch_min=0.0:mismatch_std=8.451091272873958:mismatch_sum=2164.0:name=N103082:qcovhsp_avg=99.64386920980927:qcovhsp_max=100.0:qcovhsp_min=95.2:qcovhsp_std=0.8678906432492163:qcovhsp_sum=36569.3:qend_avg=98.36512261580381:qend_max=168.0:qend_min=32.0:qend_std=35.26763689189391:qend_sum=36100.0:qstart_avg=1.1498637602179838:qstart_max=5.0:qstart_min=1.0:qstart_std=0.5451161534317894:qstart_sum=422.0:ref_name_counter=GB_GCA_000745135.1_protein.faa_JQNH01000001.1_72@PF00015_full_PFAM.469.635--1||GB_GCA_001939945.1_protein.faa_MOEB01000009.1_44@PF00015_full_PFAM.365.525--1||GB_GCA_002787635.1_protein.faa_PCXK01000007.1_176@PF00015_full_PFAM.541.792--1||GB_GCA_003133225.1_protein.faa_PKWL01000102.1_5@PF00015_full_PFAM.31.82--1||GB_GCA_003347645.1_protein.faa_QDFX01000005.1_121@PF00015_full_PFAM.10.89--1||GB_GCA_003574735.1_protein.faa_QORW01000001.1_264@PF00015_full_PFAM.56.233--31||GB_GCA_003576685.1_protein.faa_QOZR01000003.1_308@PF00015_full_PFAM.142.312--4||GB_GCA_003987725.1_protein.faa_RXJH01000007.1_244@PF00015_full_PFAM.44.228--3||GB_GCA_007693435.1_protein.faa_REDO01000045.1_19@PF00015_full_PFAM.32.87--2||GB_GCA_013822765.1_protein.faa_PNKY01000001.1_441@PF00015_full_PFAM.55.230--11||GB_GCA_016793045.1_protein.faa_JAEUKZ010000255.1_21@PF00015_full_PFAM.33.93--6||GB_GCA_016794075.1_protein.faa_JAEUKU010000434.1_3@PF00015_full_PFAM.67.229--4||GB_GCA_018401495.1_protein.faa_JAGYJX010000029.1_8@PF00015_full_PFAM.27.99--11||GB_GCA_900094735.1_protein.faa_FMBM01000002.1_590@PF00015_full_PFAM.32.110--3||RS_GCF_000284415.1_protein.faa_NC_017059.1_1659@PF00015_full_PFAM.28.86--1||RS_GCF_000426505.1_protein.faa_NZ_KE384532.1_39@PF00015_full_PFAM.28.82--3||RS_GCF_000495795.1_protein.faa_NZ_AWGD01000008.1_17@PF00015_full_PFAM.35.110--1||RS_GCF_000576635.1_protein.faa_NZ_AVFL01000010.1_160@PF00015_full_PFAM.139.300--2||RS_GCF_000576635.1_protein.faa_NZ_AVFL01000016.1_125@PF00015_full_PFAM.123.220--4||RS_GCF_000876015.1_protein.faa_NZ_BBQM01000009.1_80@PF00015_full_PFAM.5.92--3||RS_GCF_000936425.1_protein.faa_NZ_AVFK01000002.1_64@PF00015_full_PFAM.135.296--69||RS_GCF_000936425.1_protein.faa_NZ_AVFK01000008.1_56@PF00015_full_PFAM.113.277--65||RS_GCF_001400735.1_protein.faa_NZ_LJPW01000069.1_23@PF00015_full_PFAM.22.87--1||RS_GCF_001422815.1_protein.faa_NZ_LMMP01000002.1_140@PF00015_full_PFAM.25.99--3||RS_GCF_001422815.1_protein.faa_NZ_LMMP01000003.1_243@PF00015_full_PFAM.93.255--1||RS_GCF_001422985.1_protein.faa_NZ_LMNL01000012.1_463@PF00015_full_PFAM.38.110--1||RS_GCF_001423405.1_protein.faa_NZ_LMNS01000003.1_38@PF00015_full_PFAM.33.124--1||RS_GCF_001618175.1_protein.faa_NZ_LPXN01000096.1_11@PF00015_full_PFAM.38.114--2||RS_GCF_003336875.1_protein.faa_NZ_QGNJ01000010.1_81@PF00015_full_PFAM.41.96--1||RS_GCF_003966715.1_protein.faa_NZ_AP018907.1_1438@PF00015_full_PFAM.11.113--1||RS_GCF_004362745.1_protein.faa_NZ_SNXY01000006.1_703@PF00015_full_PFAM.7.114--2||RS_GCF_004923315.1_protein.faa_NZ_CP039650.1_1834@PF00015_full_PFAM.27.104--1||RS_GCF_004923315.1_protein.faa_NZ_CP039650.1_592@PF00015_full_PFAM.133.291--1||RS_GCF_007559335.1_protein.faa_NZ_VMBG01000001.1_1002@PF00015_full_PFAM.274.459--1||RS_GCF_008329525.1_protein.faa_NZ_NPKQ01000001.1_801@PF00015_full_PFAM.11.118--1||RS_GCF_008843145.1_protein.faa_NZ_CP030265.1_1188@PF00015_full_PFAM.133.296--18||RS_GCF_009455625.1_protein.faa_NZ_QPEQ01000002.1_15@PF00015_full_PFAM.20.83--1||RS_GCF_011751075.1_protein.faa_NZ_JAALLN010000233.1_1@PF00015_full_PFAM.15.94--4||RS_GCF_013114825.1_protein.faa_NZ_JAAVLX010000004.1_157@PF00015_full_PFAM.44.143--54||RS_GCF_014196425.1_protein.faa_NZ_JACIDR010000003.1_136@PF00015_full_PFAM.34.107--1||RS_GCF_014196925.1_protein.faa_NZ_JACIEN010000003.1_541@PF00015_full_PFAM.29.84--1||RS_GCF_014652575.1_protein.faa_NZ_BMZB01000001.1_1201@PF00015_full_PFAM.28.74--1||RS_GCF_014652915.1_protein.faa_NZ_BMZS01000015.1_126@PF00015_full_PFAM.30.92--1||RS_GCF_014845095.1_protein.faa_NZ_NKUG01000098.1_29@PF00015_full_PFAM.84.256--8||RS_GCF_016765655.1_protein.faa_NZ_JAETGP010000020.1_74@PF00015_full_PFAM.111.295--1||RS_GCF_017356015.1_protein.faa_NZ_JAFIQV010000001.1_200@PF00015_full_PFAM.28.103--1||RS_GCF_017872735.1_protein.faa_NZ_JAGGJJ010000001.1_1068@PF00015_full_PFAM.21.116--4||RS_GCF_018129385.1_protein.faa_NZ_JAFCLN010000005.1_402@PF00015_full_PFAM.28.121--1||RS_GCF_018130145.1_protein.faa_NZ_JAFCMB010000008.1_133@PF00015_full_PFAM.14.117--5||RS_GCF_018131075.1_protein.faa_NZ_JAFCLS010000001.1_62@PF00015_full_PFAM.20.117--1||RS_GCF_018449695.1_protein.faa_NZ_JAAVUY010000004.1_324@PF00015_full_PFAM.29.123--8||RS_GCF_018596315.1_protein.faa_NZ_JAHEAG010000008.1_26@PF00015_full_PFAM.21.120--8||RS_GCF_900102465.1_protein.faa_NZ_FNBW01000001.1_338@PF00015_full_PFAM.28.94--1||RS_GCF_900105845.1_protein.faa_NZ_FNTH01000001.1_3183@PF00015_full_PFAM.74.163--2||RS_GCF_900589395.1_protein.faa_NZ_UUIS01000061.1_67@PF00015_full_PFAM.462.647--1:scovhsp_avg=74.14604904632152:scovhsp_max=100.0:scovhsp_min=50.0:scovhsp_std=15.084801435461943:scovhsp_sum=27211.6:send_avg=117.37602179836512:send_max=213.0:send_min=35.0:send_std=40.93217463979519:send_sum=43077.0:sstart_avg=17.822888283378745:sstart_max=73.0:sstart_min=1.0:sstart_std=16.85663493588807:sstart_sum=6541.0],(((GB_GCA_900129645.1_protein.faa_FSQZ01000001.1_1922@PF00015_full_PFAM.197.372:0.138054[&&NHX:Type=GTDB:gtdb_class=c__Synergistia:gtdb_domain=d__Bacteria:gtdb_family=f__Acetomicrobiaceae:gtdb_genus=g__Acetomicrobium:gtdb_order=o__Synergistales:gtdb_phylum=p__Synergistota:gtdb_species=s__Acetomicrobium flavidum:heptad=MCP-44H:species=d__Bacteria_p__Synergistota_c__Synergistia_o__Synergistales_f__Acetomicrobiaceae_g__Acetomicrobium_s__Acetomicrobium flavidum],(GB_GCA_001508855.1_protein.faa_LGFL01000119.1_2@PF00015_full_PFAM.200.407:0.00761826[&&NHX:Type=GTDB:gtdb_class=c__Moorellia:gtdb_domain=d__Bacteria:gtdb_family=f__Thermacetogeniaceae:gtdb_genus=g__50-218:gtdb_order=o__Thermacetogeniales:gtdb_phylum=p__Firmicutes_B:gtdb_species=s__50-218 sp001508855:heptad=MCP-44H:species=d__Bacteria_p__Firmicutes_B_c__Moorellia_o__Thermacetogeniales_f__Thermacetogeniaceae_g__50-218_s__50-218 sp001508855],(GB_GCA_002385485.1_protein.faa_DGDP01000006.1_7@PF00015_full_PFAM.200.368:0.00447821[&&NHX:Type=GTDB:gtdb_class=c__Synergistia:gtdb_domain=d__Bacteria:gtdb_family=f__Acetomicrobiaceae:gtdb_genus=g__Acetomicrobium:gtdb_order=o__Synergistales:gtdb_phylum=p__Synergistota:gtdb_species=s__Acetomicrobium sp002385485:heptad=MCP-44H:species=d__Bacteria_p__Synergistota_c__Synergistia_o__Synergistales_f__Acetomicrobiaceae_g__Acetomicrobium_s__Acetomicrobium sp002385485],RS_GCF_000160455.2_protein.faa_NZ_ACJX03000001.1_627@PF00015_full_PFAM.200.404:0.00354486[&&NHX:Type=GTDB:gtdb_class=c__Synergistia:gtdb_domain=d__Bacteria:gtdb_family=f__Acetomicrobiaceae:gtdb_genus=g__Acetomicrobium:gtdb_order=o__Synergistales:gtdb_phylum=p__Synergistota:gtdb_species=s__Acetomicrobium hydrogeniformans:heptad=MCP-44H:species=d__Bacteria_p__Synergistota_c__Synergistia_o__Synergistales_f__Acetomicrobiaceae_g__Acetomicrobium_s__Acetomicrobium hydrogeniformans])0.668:0.00656974[&&NHX:Sample_counter=:Type_counter=GTDB--2:capture_class_counter=:capture_domain_counter=:capture_family_counter=:capture_genus_counter=:capture_order_counter=:capture_phylum_counter=:capture_species_counter=:evoltype=D:gtdb_class_counter=c__Synergistia--2:gtdb_domain_counter=d__Bacteria--2:gtdb_family_counter=f__Acetomicrobiaceae--2:gtdb_genus_counter=g__Acetomicrobium--2:gtdb_order_counter=o__Synergistales--2:gtdb_phylum_counter=p__Synergistota--2:gtdb_species_counter=s__Acetomicrobium hydrogeniformans--1||s__Acetomicrobium sp002385485--1:heptad_counter=MCP-44H--2:lbd_counter=:lca=d__Bacteria:lca_tree=g__Acetomicrobium:name=N103087:ref_name_counter=])0.789:0.0983339[&&NHX:Sample_counter=:Type_counter=GTDB--3:capture_class_counter=:capture_domain_counter=:capture_family_counter=:capture_genus_counter=:capture_order_counter=:capture_phylum_counter=:capture_species_counter=:evoltype=D:gtdb_class_counter=c__Moorellia--1||c__Synergistia--2:gtdb_domain_counter=d__Bacteria--3:gtdb_family_counter=f__Acetomicrobiaceae--2||f__Thermacetogeniaceae--1:gtdb_genus_counter=g__50-218--1||g__Acetomicrobium--2:gtdb_order_counter=o__Synergistales--2||o__Thermacetogeniales--1:gtdb_phylum_counter=p__Firmicutes_B--1||p__Synergistota--2:gtdb_species_counter=s__50-218 sp001508855--1||s__Acetomicrobium hydrogeniformans--1||s__Acetomicrobium sp002385485--1:heptad_counter=MCP-44H--3:lbd_counter=:lca=d__Bacteria:lca_tree=d__Bacteria:name=N103088:ref_name_counter=])1:1.10026[&&NHX:Sample_counter=:Type_counter=GTDB--4:capture_class_counter=:capture_domain_counter=:capture_family_counter=:capture_genus_counter=:capture_order_counter=:capture_phylum_counter=:capture_species_counter=:evoltype=D:gtdb_class_counter=c__Moorellia--1||c__Synergistia--3:gtdb_domain_counter=d__Bacteria--4:gtdb_family_counter=f__Acetomicrobiaceae--3||f__Thermacetogeniaceae--1:gtdb_genus_counter=g__50-218--1||g__Acetomicrobium--3:gtdb_order_counter=o__Synergistales--3||o__Thermacetogeniales--1:gtdb_phylum_counter=p__Firmicutes_B--1||p__Synergistota--3:gtdb_species_counter=s__50-218 sp001508855--1||s__Acetomicrobium flavidum--1||s__Acetomicrobium hydrogeniformans--1||s__Acetomicrobium sp002385485--1:heptad_counter=MCP-44H--4:lbd_counter=:lca=d__Bacteria:lca_tree=d__Bacteria:name=N103089:ref_name_counter=],(((((GB_GCA_002401295.1_protein.faa_NVSR01000047.1_10@PF00015_full_PFAM.119.360:0.723052[&&NHX:Type=GTDB:gtdb_class=c__SAR324:gtdb_domain=d__Bacteria:gtdb_family=f__XYD2-FULL-50-16:gtdb_genus=g__GCA-002401295:gtdb_order=o__XYD2-FULL-50-16:gtdb_phylum=p__SAR324:gtdb_species=s__GCA-002401295 sp002401295:heptad=MCP-44H:species=d__Bacteria_p__SAR324_c__SAR324_o__XYD2-FULL-50-16_f__XYD2-FULL-50-16_g__GCA-002401295_s__GCA-002401295 sp002401295],f98aef28-855b-4053-b482-b39c378d52bf_5@MCPsignal.219.249:0.329645[&&NHX:Sample=rhiztom3:Type=capture:capture_class=c__Spirochaetia:capture_domain=d__Bacteria:capture_family=f__Treponemataceae:capture_genus=g__Spiro-10:capture_order=o__Treponematales:capture_phylum=p__Spirochaetota:capture_species=s__Spiro-10 sp016938205:heptad=MCP-44H])0.832:0.517785[&&NHX:Sample_counter=rhiztom3--1:Type_counter=GTDB--1||capture--1:capture_class_counter=c__Spirochaetia--1:capture_domain_counter=d__Bacteria--1:capture_family_counter=f__Treponemataceae--1:capture_genus_counter=g__Spiro-10--1:capture_order_counter=o__Treponematales--1:capture_phylum_counter=p__Spirochaetota--1:capture_species_counter=s__Spiro-10 sp016938205--1:gtdb_class_counter=c__SAR324--1:gtdb_domain_counter=d__Bacteria--1:gtdb_family_counter=f__XYD2-FULL-50-16--1:gtdb_genus_counter=g__GCA-002401295--1:gtdb_order_counter=o__XYD2-FULL-50-16--1:gtdb_phylum_counter=p__SAR324--1:gtdb_species_counter=s__GCA-002401295 sp002401295--1:heptad_counter=MCP-44H--2:lbd_counter=:lca_tree=s__GCA-002401295 sp002401295:name=N103092:ref_name_counter=],((GB_GCA_008012315.1_protein.faa_SSEL01000005.1_95@PF00015_full_PFAM.136.215:0.161521[&&NHX:Type=GTDB:gtdb_class=c__Alphaproteobacteria:gtdb_domain=d__Bacteria:gtdb_family=f__Dongiaceae:gtdb_genus=g__SSEL01:gtdb_order=o__Dongiales:gtdb_phylum=p__Proteobacteria:gtdb_species=s__SSEL01 sp008012315:heptad=MCP-24H:species=d__Bacteria_p__Proteobacteria_c__Alphaproteobacteria_o__Dongiales_f__Dongiaceae_g__SSEL01_s__SSEL01 sp008012315],(RS_GCF_000620685.1_protein.faa_NZ_KK211164.1_219@PF00015_full_PFAM.147.230:0.507053[&&NHX:Type=GTDB:gtdb_class=c__Alphaproteobacteria:gtdb_domain=d__Bacteria:gtdb_family=f__Dongiaceae:gtdb_genus=g__Dongia:gtdb_order=o__Dongiales:gtdb_phylum=p__Proteobacteria:gtdb_species=s__Dongia sp000620685:heptad=MCP-44H:species=d__Bacteria_p__Proteobacteria_c__Alphaproteobacteria_o__Dongiales_f__Dongiaceae_g__Dongia_s__Dongia sp000620685],(GB_GCA_016183985.1_protein.faa_JACPDN010000011.1_204@PF00015_full_PFAM.153.230:0.0531495[&&NHX:Type=GTDB:gtdb_class=c__Alphaproteobacteria:gtdb_domain=d__Bacteria:gtdb_family=f__Dongiaceae:gtdb_genus=g__Dongia:gtdb_order=o__Dongiales:gtdb_phylum=p__Proteobacteria:gtdb_species=s__Dongia sp016183985:heptad=MCP-44H:species=d__Bacteria_p__Proteobacteria_c__Alphaproteobacteria_o__Dongiales_f__Dongiaceae_g__Dongia_s__Dongia sp016183985],GB_GCA_016712715.1_protein.faa_JADJQM010000001.1_1409@PF00015_full_PFAM.145.227:0.0611383[&&NHX:Type=GTDB:gtdb_class=c__Alphaproteobacteria:gtdb_domain=d__Bacteria:gtdb_family=f__Dongiaceae:gtdb_genus=g__Dongia:gtdb_order=o__Dongiales:gtdb_phylum=p__Proteobacteria:gtdb_species=s__Dongia sp016712715:heptad=MCP-44H:species=d__Bacteria_p__Proteobacteria_c__Alphaproteobacteria_o__Dongiales_f__Dongiaceae_g__Dongia_s__Dongia sp016712715])0.679:0.09532[&&NHX:Sample_counter=:Type_counter=GTDB--2:capture_class_counter=:capture_domain_counter=:capture_family_counter=:capture_genus_counter=:capture_order_counter=:capture_phylum_counter=:capture_species_counter=:evoltype=D:gtdb_class_counter=c__Alphaproteobacteria--2:gtdb_domain_counter=d__Bacteria--2:gtdb_family_counter=f__Dongiaceae--2:gtdb_genus_counter=g__Dongia--2:gtdb_order_counter=o__Dongiales--2:gtdb_phylum_counter=p__Proteobacteria--2:gtdb_species_counter=s__Dongia sp016183985--1||s__Dongia sp016712715--1:heptad_counter=MCP-44H--2:lbd_counter=:lca=d__Bacteria:lca_tree=g__Dongia:name=N103097:ref_name_counter=])0.135:0.103217[&&NHX:Sample_counter=:Type_counter=GTDB--3:capture_class_counter=:capture_domain_counter=:capture_family_counter=:capture_genus_counter=:capture_order_counter=:capture_phylum_counter=:capture_species_counter=:evoltype=D:gtdb_class_counter=c__Alphaproteobacteria--3:gtdb_domain_counter=d__Bacteria--3:gtdb_family_counter=f__Dongiaceae--3:gtdb_genus_counter=g__Dongia--3:gtdb_order_counter=o__Dongiales--3:gtdb_phylum_counter=p__Proteobacteria--3:gtdb_species_counter=s__Dongia sp000620685--1||s__Dongia sp016183985--1||s__Dongia sp016712715--1:heptad_counter=MCP-44H--3:lbd_counter=:lca=d__Bacteria:lca_tree=g__Dongia:name=N103098:ref_name_counter=])0.92:0.343603[&&NHX:Sample_counter=:Type_counter=GTDB--4:capture_class_counter=:capture_domain_counter=:capture_family_counter=:capture_genus_counter=:capture_order_counter=:capture_phylum_counter=:capture_species_counter=:evoltype=D:gtdb_class_counter=c__Alphaproteobacteria--4:gtdb_domain_counter=d__Bacteria--4:gtdb_family_counter=f__Dongiaceae--4:gtdb_genus_counter=g__Dongia--3||g__SSEL01--1:gtdb_order_counter=o__Dongiales--4:gtdb_phylum_counter=p__Proteobacteria--4:gtdb_species_counter=s__Dongia sp000620685--1||s__Dongia sp016183985--1||s__Dongia sp016712715--1||s__SSEL01 sp008012315--1:heptad_counter=MCP-24H--1||MCP-44H--3:lbd_counter=:lca=d__Bacteria:lca_tree=f__Dongiaceae:name=N103099:ref_name_counter=],(2e8b3ae4-ce76-5a5c-aac8-e7eae588b2f5_4@MCPsignal.195.266:0.175354[&&NHX:Sample=rhizpot1:Type=capture:besthit=84.5:bitscore=107.0:capture_class=c__Alphaproteobacteria:capture_domain=d__Bacteria:capture_family=f__Rhizobiaceae:capture_genus=g__Rhizobium:capture_order=o__Rhizobiales:capture_phylum=p__Proteobacteria:capture_species=s__Rhizobium bangladeshense:evalue=4.38e-32:gapopen=1.0:heptad=MCP-28H:length=71.0:mismatch=10.0:qcovhsp=100.0:qend=71.0:qstart=1.0:ref_name=GB_GCA_013822765.1_protein.faa_PNKY01000003.1_87@PF00015_full_PFAM.142.217:scovhsp=93.3:send=74.0:sstart=5.0],(((b9e66549-18c5-4945-bc37-e388ae2026ce_4@MCPsignal.16.87:0.105937[&&NHX:Sample=rhiztom1:Type=capture:capture_class=c__Alphaproteobacteria:capture_domain=d__Bacteria:capture_family=f__Rhodospirillaceae:capture_genus=g__Pararhodospirillum:capture_order=o__Rhodospirillales:capture_phylum=p__Proteobacteria:capture_species=s__Pararhodospirillum oryzae:heptad=MCP-28H],((07d2bee8-d4f1-42c4-8529-2a807b96ea0c_1@MCPsignal.379.453:5e-09[&&NHX:Sample=rhiztom3:Type=capture:besthit=98.6:bitscore=134.0:capture_class=c__Alphaproteobacteria:capture_domain=d__Bacteria:capture_family=f__Sphingomonadaceae:capture_genus=g__Croceibacterium:capture_order=o__Sphingomonadales:capture_phylum=p__Proteobacteria:capture_species=s__Croceibacterium sp017744315:evalue=1.65e-42:gapopen=0.0:heptad=MCP-28H:length=74.0:mismatch=1.0:qcovhsp=100.0:qend=74.0:qstart=1.0:ref_name=GB_GCA_003574735.1_protein.faa_QORW01000021.1_8@PF00015_full_PFAM.134.213:scovhsp=93.7:send=78.0:sstart=5.0],((((((f29cf8e8-26de-48aa-9e86-00de2f099b3a_4@MCPsignal.424.505:5e-09[&&NHX:Sample=rhizpot3:Type=capture:besthit=96.2:bitscore=137.0:capture_class=c__Alphaproteobacteria:capture_domain=d__Bacteria:capture_family=f__Dongiaceae:capture_genus=g__SYSU-D60009:capture_order=o__Dongiales:capture_phylum=p__Proteobacteria:capture_species=s__SYSU-D60009 sp013822765:evalue=6.58e-44:gapopen=0.0:heptad=MCP-28H:length=78.0:mismatch=3.0:qcovhsp=96.3:qend=78.0:qstart=1.0:ref_name=GB_GCA_003574735.1_protein.faa_QORW01000021.1_8@PF00015_full_PFAM.134.213:scovhsp=98.7:send=79.0:sstart=2.0],(cc7d0a17-5815-4429-b868-1414bfa9ef35_5@MCPsignal.184.253:5e-09[&&NHX:Sample=rhizpot3:Type=capture:besthit=95.7:bitscore=122.0:capture_class=c__Alphaproteobacteria:capture_domain=d__Bacteria:capture_family=f__Dongiaceae:capture_genus=g__SYSU-D60009:capture_order=o__Dongiales:capture_phylum=p__Proteobacteria:capture_species=s__SYSU-D60009 sp013822765:evalue=7.19e-38:gapopen=0.0:heptad=MCP-28H:lbd=PAS_3:length=69.0:mismatch=3.0:qcovhsp=100.0:qend=69.0:qstart=1.0:ref_name=GB_GCA_003574735.1_protein.faa_QORW01000021.1_8@PF00015_full_PFAM.134.213:scovhsp=87.3:send=70.0:sstart=2.0],3bdba0c9-7e06-43be-bc67-b0091386ada3_5@MCPsignal.165.264:5e-09[&&NHX:Sample=rhizpot1:Type=capture:capture_class=c__Gammaproteobacteria:capture_domain=d__Bacteria:capture_family=f__Burkholderiaceae:capture_genus=g__Cupriavidus:capture_order=o__Burkholderiales:capture_phylum=p__Proteobacteria:capture_species=s__Cupriavidus plantarum:heptad=MCP-28H])0:5e-09[&&NHX:Sample_counter=rhizpot1--1||rhizpot3--1:Type_counter=capture--2:besthit_avg=95.7:besthit_max=95.7:besthit_min=95.7:besthit_std=0:besthit_sum=95.7:bitscore_avg=122.0:bitscore_max=122.0:bitscore_min=122.0:bitscore_std=0:bitscore_sum=122.0:capture_class_counter=c__Alphaproteobacteria--1||c__Gammaproteobacteria--1:capture_domain_counter=d__Bacteria--2:capture_family_counter=f__Burkholderiaceae--1||f__Dongiaceae--1:capture_genus_counter=g__Cupriavidus--1||g__SYSU-D60009--1:capture_order_counter=o__Burkholderiales--1||o__Dongiales--1:capture_phylum_counter=p__Proteobacteria--2:capture_species_counter=s__Cupriavidus plantarum--1||s__SYSU-D60009 sp013822765--1:evalue_avg=7.19e-38:evalue_max=7.19e-38:evalue_min=7.19e-38:evalue_std=0:evalue_sum=7.19e-38:gapopen_avg=0.0:gapopen_max=0.0:gapopen_min=0.0:gapopen_std=0:gapopen_sum=0.0:gtdb_class_counter=:gtdb_domain_counter=:gtdb_family_counter=:gtdb_genus_counter=:gtdb_order_counter=:gtdb_phylum_counter=:gtdb_species_counter=:heptad_counter=MCP-28H--2:lbd_counter=PAS_3--1:length_avg=69.0:length_max=69.0:length_min=69.0:length_std=0:length_sum=69.0:mismatch_avg=3.0:mismatch_max=3.0:mismatch_min=3.0:mismatch_std=0:mismatch_sum=3.0:name=N103106:qcovhsp_avg=100.0:qcovhsp_max=100.0:qcovhsp_min=100.0:qcovhsp_std=0:qcovhsp_sum=100.0:qend_avg=69.0:qend_max=69.0:qend_min=69.0:qend_std=0:qend_sum=69.0:qstart_avg=1.0:qstart_max=1.0:qstart_min=1.0:qstart_std=0:qstart_sum=1.0:ref_name_counter=GB_GCA_003574735.1_protein.faa_QORW01000021.1_8@PF00015_full_PFAM.134.213--1:scovhsp_avg=87.3:scovhsp_max=87.3:scovhsp_min=87.3:scovhsp_std=0:scovhsp_sum=87.3:send_avg=70.0:send_max=70.0:send_min=70.0:send_std=0:send_sum=70.0:sstart_avg=2.0:sstart_max=2.0:sstart_min=2.0:sstart_std=0:sstart_sum=2.0])0.431:5e-09[&&NHX:Sample_counter=rhizpot1--1||rhizpot3--2:Type_counter=capture--3:besthit_avg=95.95:besthit_max=96.2:besthit_min=95.7:besthit_std=0.3535533905932738:besthit_sum=191.9:bitscore_avg=129.5:bitscore_max=137.0:bitscore_min=122.0:bitscore_std=10.606601717798213:bitscore_sum=259.0:capture_class_counter=c__Alphaproteobacteria--2||c__Gammaproteobacteria--1:capture_domain_counter=d__Bacteria--3:capture_family_counter=f__Burkholderiaceae--1||f__Dongiaceae--2:capture_genus_counter=g__Cupriavidus--1||g__SYSU-D60009--2:capture_order_counter=o__Burkholderiales--1||o__Dongiales--2:capture_phylum_counter=p__Proteobacteria--3:capture_species_counter=s__Cupriavidus plantarum--1||s__SYSU-D60009 sp013822765--2:evalue_avg=3.59500329e-38:evalue_max=7.19e-38:evalue_min=6.58e-44:evalue_std=5.084093103968657e-38:evalue_sum=7.19000658e-38:gapopen_avg=0.0:gapopen_max=0.0:gapopen_min=0.0:gapopen_std=0.0:gapopen_sum=0.0:gtdb_class_counter=:gtdb_domain_counter=:gtdb_family_counter=:gtdb_genus_counter=:gtdb_order_counter=:gtdb_phylum_counter=:gtdb_species_counter=:heptad_counter=MCP-28H--3:lbd_counter=PAS_3--1:length_avg=73.5:length_max=78.0:length_min=69.0:length_std=6.363961030678928:length_sum=147.0:mismatch_avg=3.0:mismatch_max=3.0:mismatch_min=3.0:mismatch_std=0.0:mismatch_sum=6.0:name=N103107:qcovhsp_avg=98.15:qcovhsp_max=100.0:qcovhsp_min=96.3:qcovhsp_std=2.616295090390228:qcovhsp_sum=196.3:qend_avg=73.5:qend_max=78.0:qend_min=69.0:qend_std=6.363961030678928:qend_sum=147.0:qstart_avg=1.0:qstart_max=1.0:qstart_min=1.0:qstart_std=0.0:qstart_sum=2.0:ref_name_counter=GB_GCA_003574735.1_protein.faa_QORW01000021.1_8@PF00015_full_PFAM.134.213--2:scovhsp_avg=93.0:scovhsp_max=98.7:scovhsp_min=87.3:scovhsp_std=8.061017305526645:scovhsp_sum=186.0:send_avg=74.5:send_max=79.0:send_min=70.0:send_std=6.363961030678928:send_sum=149.0:sstart_avg=2.0:sstart_max=2.0:sstart_min=2.0:sstart_std=0.0:sstart_sum=4.0],((((37b8345b-2d99-41d1-b66d-39769f71a792_2@MCPsignal.263.341:0[&&NHX:Sample=rhizpot1:Type=capture:besthit=96.2:bitscore=137.0:capture_class=c__Gammaproteobacteria:capture_domain=d__Bacteria:capture_family=f__SLND01:capture_genus=g__SLPV01:capture_order=o__SLND01:capture_phylum=p__Proteobacteria:capture_species=s__SLPV01 sp003558125:evalue=1.17e-43:gapopen=0.0:heptad=MCP-28H:length=78.0:mismatch=3.0:qcovhsp=100.0:qend=78.0:qstart=1.0:ref_name=GB_GCA_003574735.1_protein.faa_QORW01000021.1_8@PF00015_full_PFAM.134.213:scovhsp=98.7:send=79.0:sstart=2.0],8a744d40-9352-4543-82d0-e09f4a0f207b_5@MCPsignal.124.202:0[&&NHX:Sample=rhizpot1:Type=capture:besthit=96.2:bitscore=137.0:capture_class=c__Alphaproteobacteria:capture_domain=d__Bacteria:capture_family=f__Sphingomonadaceae:capture_genus=g__Sphingomonas:capture_order=o__Sphingomonadales:capture_phylum=p__Proteobacteria:capture_species=s__Sphingomonas parapaucimobilis:evalue=1.17e-43:gapopen=0.0:heptad=MCP-28H:length=78.0:mismatch=3.0:qcovhsp=100.0:qend=78.0:qstart=1.0:ref_name=GB_GCA_003574735.1_protein.faa_QORW01000021.1_8@PF00015_full_PFAM.134.213:scovhsp=98.7:send=79.0:sstart=2.0])0:0[&&NHX:Sample_counter=rhizpot1--2:Type_counter=capture--2:besthit_avg=96.2:besthit_max=96.2:besthit_min=96.2:besthit_std=0.0:besthit_sum=192.4:bitscore_avg=137.0:bitscore_max=137.0:bitscore_min=137.0:bitscore_std=0.0:bitscore_sum=274.0:capture_class_counter=c__Alphaproteobacteria--1||c__Gammaproteobacteria--1:capture_domain_counter=d__Bacteria--2:capture_family_counter=f__SLND01--1||f__Sphingomonadaceae--1:capture_genus_counter=g__SLPV01--1||g__Sphingomonas--1:capture_order_counter=o__SLND01--1||o__Sphingomonadales--1:capture_phylum_counter=p__Proteobacteria--2:capture_species_counter=s__SLPV01 sp003558125--1||s__Sphingomonas parapaucimobilis--1:evalue_avg=1.17e-43:evalue_max=1.17e-43:evalue_min=1.17e-43:evalue_std=0.0:evalue_sum=2.34e-43:gapopen_avg=0.0:gapopen_max=0.0:gapopen_min=0.0:gapopen_std=0.0:gapopen_sum=0.0:gtdb_class_counter=:gtdb_domain_counter=:gtdb_family_counter=:gtdb_genus_counter=:gtdb_order_counter=:gtdb_phylum_counter=:gtdb_species_counter=:heptad_counter=MCP-28H--2:lbd_counter=:length_avg=78.0:length_max=78.0:length_min=78.0:length_std=0.0:length_sum=156.0:mismatch_avg=3.0:mismatch_max=3.0:mismatch_min=3.0:mismatch_std=0.0:mismatch_sum=6.0:name=N103110:qcovhsp_avg=100.0:qcovhsp_max=100.0:qcovhsp_min=100.0:qcovhsp_std=0.0:qcovhsp_sum=200.0:qend_avg=78.0:qend_max=78.0:qend_min=78.0:qend_std=0.0:qend_sum=156.0:qstart_avg=1.0:qstart_max=1.0:qstart_min=1.0:qstart_std=0.0:qstart_sum=2.0:ref_name_counter=GB_GCA_003574735.1_protein.faa_QORW01000021.1_8@PF00015_full_PFAM.134.213--2:scovhsp_avg=98.7:scovhsp_max=98.7:scovhsp_min=98.7:scovhsp_std=0.0:scovhsp_sum=197.4:send_avg=79.0:send_max=79.0:send_min=79.0:send_std=0.0:send_sum=158.0:sstart_avg=2.0:sstart_max=2.0:sstart_min=2.0:sstart_std=0.0:sstart_sum=4.0],281f592e-f940-4dc9-8ae2-59f01b18f130_6@MCPsignal.221.299:0[&&NHX:Sample=rhizpot1:Type=capture:besthit=96.2:bitscore=137.0:capture_class=c__Halobacteria:capture_domain=d__Archaea:capture_family=f__Natrialbaceae:capture_genus=g__Salinadaptatus:capture_order=o__Halobacteriales:capture_phylum=p__Halobacteriota:capture_species=s__Salinadaptatus halalkaliphilus:evalue=1.17e-43:gapopen=0.0:heptad=MCP-28H:length=78.0:mismatch=3.0:qcovhsp=100.0:qend=78.0:qstart=1.0:ref_name=GB_GCA_003574735.1_protein.faa_QORW01000021.1_8@PF00015_full_PFAM.134.213:scovhsp=98.7:send=79.0:sstart=2.0])0:0[&&NHX:Sample_counter=rhizpot1--3:Type_counter=capture--3:besthit_avg=96.2:besthit_max=96.2:besthit_min=96.2:besthit_std=0.0:besthit_sum=288.6:bitscore_avg=137.0:bitscore_max=137.0:bitscore_min=137.0:bitscore_std=0.0:bitscore_sum=411.0:capture_class_counter=c__Alphaproteobacteria--1||c__Gammaproteobacteria--1||c__Halobacteria--1:capture_domain_counter=d__Archaea--1||d__Bacteria--2:capture_family_counter=f__Natrialbaceae--1||f__SLND01--1||f__Sphingomonadaceae--1:capture_genus_counter=g__SLPV01--1||g__Salinadaptatus--1||g__Sphingomonas--1:capture_order_counter=o__Halobacteriales--1||o__SLND01--1||o__Sphingomonadales--1:capture_phylum_counter=p__Halobacteriota--1||p__Proteobacteria--2:capture_species_counter=s__SLPV01 sp003558125--1||s__Salinadaptatus halalkaliphilus--1||s__Sphingomonas parapaucimobilis--1:evalue_avg=1.17e-43:evalue_max=1.17e-43:evalue_min=1.17e-43:evalue_std=0.0:evalue_sum=3.51e-43:gapopen_avg=0.0:gapopen_max=0.0:gapopen_min=0.0:gapopen_std=0.0:gapopen_sum=0.0:gtdb_class_counter=:gtdb_domain_counter=:gtdb_family_counter=:gtdb_genus_counter=:gtdb_order_counter=:gtdb_phylum_counter=:gtdb_species_counter=:heptad_counter=MCP-28H--3:lbd_counter=:length_avg=78.0:length_max=78.0:length_min=78.0:length_std=0.0:length_sum=234.0:mismatch_avg=3.0:mismatch_max=3.0:mismatch_min=3.0:mismatch_std=0.0:mismatch_sum=9.0:name=N103112:qcovhsp_avg=100.0:qcovhsp_max=100.0:qcovhsp_min=100.0:qcovhsp_std=0.0:qcovhsp_sum=300.0:qend_avg=78.0:qend_max=78.0:qend_min=78.0:qend_std=0.0:qend_sum=234.0:qstart_avg=1.0:qstart_max=1.0:qstart_min=1.0:qstart_std=0.0:qstart_sum=3.0:ref_name_counter=GB_GCA_003574735.1_protein.faa_QORW01000021.1_8@PF00015_full_PFAM.134.213--3:scovhsp_avg=98.7:scovhsp_max=98.7:scovhsp_min=98.7:scovhsp_std=0.0:scovhsp_sum=296.1:send_avg=79.0:send_max=79.0:send_min=79.0:send_std=0.0:send_sum=237.0:sstart_avg=2.0:sstart_max=2.0:sstart_min=2.0:sstart_std=0.0:sstart_sum=6.0],0a5085a8-77ec-4c52-ab8b-1c41cc8b48de_3@MCPsignal.295.373:0[&&NHX:Sample=rhizpot1:Type=capture:besthit=96.2:bitscore=137.0:capture_class=c__Gammaproteobacteria:capture_domain=d__Bacteria:capture_family=f__Burkholderiaceae:capture_genus=g__Burkholderia:capture_order=o__Burkholderiales:capture_phylum=p__Proteobacteria:capture_species=s__Burkholderia sp003635165:evalue=1.17e-43:gapopen=0.0:heptad=MCP-28H:length=78.0:mismatch=3.0:qcovhsp=100.0:qend=78.0:qstart=1.0:ref_name=GB_GCA_003574735.1_protein.faa_QORW01000021.1_8@PF00015_full_PFAM.134.213:scovhsp=98.7:send=79.0:sstart=2.0])0:0[&&NHX:Sample_counter=rhizpot1--4:Type_counter=capture--4:besthit_avg=96.2:besthit_max=96.2:besthit_min=96.2:besthit_std=0.0:besthit_sum=384.8:bitscore_avg=137.0:bitscore_max=137.0:bitscore_min=137.0:bitscore_std=0.0:bitscore_sum=548.0:capture_class_counter=c__Alphaproteobacteria--1||c__Gammaproteobacteria--2||c__Halobacteria--1:capture_domain_counter=d__Archaea--1||d__Bacteria--3:capture_family_counter=f__Burkholderiaceae--1||f__Natrialbaceae--1||f__SLND01--1||f__Sphingomonadaceae--1:capture_genus_counter=g__Burkholderia--1||g__SLPV01--1||g__Salinadaptatus--1||g__Sphingomonas--1:capture_order_counter=o__Burkholderiales--1||o__Halobacteriales--1||o__SLND01--1||o__Sphingomonadales--1:capture_phylum_counter=p__Halobacteriota--1||p__Proteobacteria--3:capture_species_counter=s__Burkholderia sp003635165--1||s__SLPV01 sp003558125--1||s__Salinadaptatus halalkaliphilus--1||s__Sphingomonas parapaucimobilis--1:evalue_avg=1.17e-43:evalue_max=1.17e-43:evalue_min=1.17e-43:evalue_std=0.0:evalue_sum=4.68e-43:gapopen_avg=0.0:gapopen_max=0.0:gapopen_min=0.0:gapopen_std=0.0:gapopen_sum=0.0:gtdb_class_counter=:gtdb_domain_counter=:gtdb_family_counter=:gtdb_genus_counter=:gtdb_order_counter=:gtdb_phylum_counter=:gtdb_species_counter=:heptad_counter=MCP-28H--4:lbd_counter=:length_avg=78.0:length_max=78.0:length_min=78.0:length_std=0.0:length_sum=312.0:mismatch_avg=3.0:mismatch_max=3.0:mismatch_min=3.0:mismatch_std=0.0:mismatch_sum=12.0:name=N103114:qcovhsp_avg=100.0:qcovhsp_max=100.0:qcovhsp_min=100.0:qcovhsp_std=0.0:qcovhsp_sum=400.0:qend_avg=78.0:qend_max=78.0:qend_min=78.0:qend_std=0.0:qend_sum=312.0:qstart_avg=1.0:qstart_max=1.0:qstart_min=1.0:qstart_std=0.0:qstart_sum=4.0:ref_name_counter=GB_GCA_003574735.1_protein.faa_QORW01000021.1_8@PF00015_full_PFAM.134.213--4:scovhsp_avg=98.7:scovhsp_max=98.7:scovhsp_min=98.7:scovhsp_std=0.0:scovhsp_sum=394.8:send_avg=79.0:send_max=79.0:send_min=79.0:send_std=0.0:send_sum=316.0:sstart_avg=2.0:sstart_max=2.0:sstart_min=2.0:sstart_std=0.0:sstart_sum=8.0],a6a40122-7364-43a7-9536-b5de6c283b8e_6@MCPsignal.382.460:0[&&NHX:Sample=rhiztom2:Type=capture:besthit=96.2:bitscore=137.0:capture_class=c__Alphaproteobacteria:capture_domain=d__Bacteria:capture_family=f__Dongiaceae:capture_genus=g__SYSU-D60009:capture_order=o__Dongiales:capture_phylum=p__Proteobacteria:capture_species=s__SYSU-D60009 sp013822765:evalue=1.17e-43:gapopen=0.0:heptad=MCP-28H:lbd=PAS_3:length=78.0:mismatch=3.0:qcovhsp=100.0:qend=78.0:qstart=1.0:ref_name=GB_GCA_003574735.1_protein.faa_QORW01000021.1_8@PF00015_full_PFAM.134.213:scovhsp=98.7:send=79.0:sstart=2.0]):5e-09[&&NHX:Sample_counter=rhizpot1--4||rhiztom2--1:Type_counter=capture--5:besthit_avg=96.2:besthit_max=96.2:besthit_min=96.2:besthit_std=0.0:besthit_sum=481.0:bitscore_avg=137.0:bitscore_max=137.0:bitscore_min=137.0:bitscore_std=0.0:bitscore_sum=685.0:capture_class_counter=c__Alphaproteobacteria--2||c__Gammaproteobacteria--2||c__Halobacteria--1:capture_domain_counter=d__Archaea--1||d__Bacteria--4:capture_family_counter=f__Burkholderiaceae--1||f__Dongiaceae--1||f__Natrialbaceae--1||f__SLND01--1||f__Sphingomonadaceae--1:capture_genus_counter=g__Burkholderia--1||g__SLPV01--1||g__SYSU-D60009--1||g__Salinadaptatus--1||g__Sphingomonas--1:capture_order_counter=o__Burkholderiales--1||o__Dongiales--1||o__Halobacteriales--1||o__SLND01--1||o__Sphingomonadales--1:capture_phylum_counter=p__Halobacteriota--1||p__Proteobacteria--4:capture_species_counter=s__Burkholderia sp003635165--1||s__SLPV01 sp003558125--1||s__SYSU-D60009 sp013822765--1||s__Salinadaptatus halalkaliphilus--1||s__Sphingomonas parapaucimobilis--1:evalue_avg=1.17e-43:evalue_max=1.17e-43:evalue_min=1.17e-43:evalue_std=0.0:evalue_sum=5.85e-43:gapopen_avg=0.0:gapopen_max=0.0:gapopen_min=0.0:gapopen_std=0.0:gapopen_sum=0.0:gtdb_class_counter=:gtdb_domain_counter=:gtdb_family_counter=:gtdb_genus_counter=:gtdb_order_counter=:gtdb_phylum_counter=:gtdb_species_counter=:heptad_counter=MCP-28H--5:lbd_counter=PAS_3--1:length_avg=78.0:length_max=78.0:length_min=78.0:length_std=0.0:length_sum=390.0:mismatch_avg=3.0:mismatch_max=3.0:mismatch_min=3.0:mismatch_std=0.0:mismatch_sum=15.0:name=N103116:qcovhsp_avg=100.0:qcovhsp_max=100.0:qcovhsp_min=100.0:qcovhsp_std=0.0:qcovhsp_sum=500.0:qend_avg=78.0:qend_max=78.0:qend_min=78.0:qend_std=0.0:qend_sum=390.0:qstart_avg=1.0:qstart_max=1.0:qstart_min=1.0:qstart_std=0.0:qstart_sum=5.0:ref_name_counter=GB_GCA_003574735.1_protein.faa_QORW01000021.1_8@PF00015_full_PFAM.134.213--5:scovhsp_avg=98.7:scovhsp_max=98.7:scovhsp_min=98.7:scovhsp_std=0.0:scovhsp_sum=493.5:send_avg=79.0:send_max=79.0:send_min=79.0:send_std=0.0:send_sum=395.0:sstart_avg=2.0:sstart_max=2.0:sstart_min=2.0:sstart_std=0.0:sstart_sum=10.0])0:5e-09[&&NHX:Sample_counter=rhizpot1--5||rhizpot3--2||rhiztom2--1:Type_counter=capture--8:besthit_avg=96.12857142857145:besthit_max=96.2:besthit_min=95.7:besthit_std=0.1889822365046136:besthit_sum=672.9000000000001:bitscore_avg=134.85714285714286:bitscore_max=137.0:bitscore_min=122.0:bitscore_std=5.669467095138408:bitscore_sum=944.0:capture_class_counter=c__Alphaproteobacteria--4||c__Gammaproteobacteria--3||c__Halobacteria--1:capture_domain_counter=d__Archaea--1||d__Bacteria--7:capture_family_counter=f__Burkholderiaceae--2||f__Dongiaceae--3||f__Natrialbaceae--1||f__SLND01--1||f__Sphingomonadaceae--1:capture_genus_counter=g__Burkholderia--1||g__Cupriavidus--1||g__SLPV01--1||g__SYSU-D60009--3||g__Salinadaptatus--1||g__Sphingomonas--1:capture_order_counter=o__Burkholderiales--2||o__Dongiales--3||o__Halobacteriales--1||o__SLND01--1||o__Sphingomonadales--1:capture_phylum_counter=p__Halobacteriota--1||p__Proteobacteria--7:capture_species_counter=s__Burkholderia sp003635165--1||s__Cupriavidus plantarum--1||s__SLPV01 sp003558125--1||s__SYSU-D60009 sp013822765--3||s__Salinadaptatus halalkaliphilus--1||s__Sphingomonas parapaucimobilis--1:evalue_avg=1.0271521542857143e-38:evalue_max=7.19e-38:evalue_min=6.58e-44:evalue_std=2.717560461282363e-38:evalue_sum=7.19006508e-38:gapopen_avg=0.0:gapopen_max=0.0:gapopen_min=0.0:gapopen_std=0.0:gapopen_sum=0.0:gtdb_class_counter=:gtdb_domain_counter=:gtdb_family_counter=:gtdb_genus_counter=:gtdb_order_counter=:gtdb_phylum_counter=:gtdb_species_counter=:heptad_counter=MCP-28H--8:lbd_counter=PAS_3--2:length_avg=76.71428571428571:length_max=78.0:length_min=69.0:length_std=3.401680257083045:length_sum=537.0:mismatch_avg=3.0:mismatch_max=3.0:mismatch_min=3.0:mismatch_std=0.0:mismatch_sum=21.0:name=N103117:qcovhsp_avg=99.47142857142856:qcovhsp_max=100.0:qcovhsp_min=96.3:qcovhsp_std=1.3984685501341416:qcovhsp_sum=696.3:qend_avg=76.71428571428571:qend_max=78.0:qend_min=69.0:qend_std=3.401680257083045:qend_sum=537.0:qstart_avg=1.0:qstart_max=1.0:qstart_min=1.0:qstart_std=0.0:qstart_sum=7.0:ref_name_counter=GB_GCA_003574735.1_protein.faa_QORW01000021.1_8@PF00015_full_PFAM.134.213--7:scovhsp_avg=97.07142857142857:scovhsp_max=98.7:scovhsp_min=87.3:scovhsp_std=4.3087949923051925:scovhsp_sum=679.5:send_avg=77.71428571428571:send_max=79.0:send_min=70.0:send_std=3.401680257083045:send_sum=544.0:sstart_avg=2.0:sstart_max=2.0:sstart_min=2.0:sstart_std=0.0:sstart_sum=14.0],(e625c65b-8c28-421d-9268-1eae8d72a659_5@MCPsignal.110.180:0.0571496[&&NHX:Sample=rhizpot1:Type=capture:besthit=92.8:bitscore=117.0:capture_class=c__Clostridia:capture_domain=d__Bacteria:capture_family=f__Lachnospiraceae:capture_genus=g__COE1:capture_order=o__Lachnospirales:capture_phylum=p__Firmicutes_A:capture_species=s__COE1 sp009774245:evalue=3.58e-36:gapopen=0.0:heptad=MCP-28H:length=69.0:mismatch=5.0:qcovhsp=98.6:qend=69.0:qstart=1.0:ref_name=GB_GCA_003574735.1_protein.faa_QORW01000021.1_8@PF00015_full_PFAM.134.213:scovhsp=87.3:send=69.0:sstart=1.0],dd717921-1668-4c37-a4e3-6a3b0b9ed579_6@MCPsignal.360.427:5e-09[&&NHX:Sample=rhizpot1:Type=capture:besthit=95.5:bitscore=118.0:capture_class=c__Gammaproteobacteria:capture_domain=d__Bacteria:capture_family=f__Burkholderiaceae:capture_genus=g__Cupriavidus:capture_order=o__Burkholderiales:capture_phylum=p__Proteobacteria:capture_species=s__Cupriavidus plantarum:evalue=1.56e-36:gapopen=0.0:heptad=MCP-28H:length=67.0:mismatch=3.0:qcovhsp=100.0:qend=67.0:qstart=1.0:ref_name=GB_GCA_003574735.1_protein.faa_QORW01000021.1_8@PF00015_full_PFAM.134.213:scovhsp=84.8:send=68.0:sstart=2.0])0:5e-09[&&NHX:Sample_counter=rhizpot1--2:Type_counter=capture--2:besthit_avg=94.15:besthit_max=95.5:besthit_min=92.8:besthit_std=1.9091883092036803:besthit_sum=188.3:bitscore_avg=117.5:bitscore_max=118.0:bitscore_min=117.0:bitscore_std=0.7071067811865476:bitscore_sum=235.0:capture_class_counter=c__Clostridia--1||c__Gammaproteobacteria--1:capture_domain_counter=d__Bacteria--2:capture_family_counter=f__Burkholderiaceae--1||f__Lachnospiraceae--1:capture_genus_counter=g__COE1--1||g__Cupriavidus--1:capture_order_counter=o__Burkholderiales--1||o__Lachnospirales--1:capture_phylum_counter=p__Firmicutes_A--1||p__Proteobacteria--1:capture_species_counter=s__COE1 sp009774245--1||s__Cupriavidus plantarum--1:evalue_avg=2.5700000000000003e-36:evalue_max=3.58e-36:evalue_min=1.56e-36:evalue_std=1.4283556979968262e-36:evalue_sum=5.1400000000000005e-36:gapopen_avg=0.0:gapopen_max=0.0:gapopen_min=0.0:gapopen_std=0.0:gapopen_sum=0.0:gtdb_class_counter=:gtdb_domain_counter=:gtdb_family_counter=:gtdb_genus_counter=:gtdb_order_counter=:gtdb_phylum_counter=:gtdb_species_counter=:heptad_counter=MCP-28H--2:lbd_counter=:length_avg=68.0:length_max=69.0:length_min=67.0:length_std=1.4142135623730951:length_sum=136.0:mismatch_avg=4.0:mismatch_max=5.0:mismatch_min=3.0:mismatch_std=1.4142135623730951:mismatch_sum=8.0:name=N103120:qcovhsp_avg=99.3:qcovhsp_max=100.0:qcovhsp_min=98.6:qcovhsp_std=0.9899494936611706:qcovhsp_sum=198.6:qend_avg=68.0:qend_max=69.0:qend_min=67.0:qend_std=1.4142135623730951:qend_sum=136.0:qstart_avg=1.0:qstart_max=1.0:qstart_min=1.0:qstart_std=0.0:qstart_sum=2.0:ref_name_counter=GB_GCA_003574735.1_protein.faa_QORW01000021.1_8@PF00015_full_PFAM.134.213--2:scovhsp_avg=86.05:scovhsp_max=87.3:scovhsp_min=84.8:scovhsp_std=1.7677669529663689:scovhsp_sum=172.1:send_avg=68.5:send_max=69.0:send_min=68.0:send_std=0.7071067811865476:send_sum=137.0:sstart_avg=1.5:sstart_max=2.0:sstart_min=1.0:sstart_std=0.7071067811865476:sstart_sum=3.0])0.904:0.110616[&&NHX:Sample_counter=rhizpot1--7||rhizpot3--2||rhiztom2--1:Type_counter=capture--10:besthit_avg=95.6888888888889:besthit_max=96.2:besthit_min=92.8:besthit_std=1.1151731305546755:besthit_sum=861.2:bitscore_avg=131.0:bitscore_max=137.0:bitscore_min=117.0:bitscore_std=9.096702699330127:bitscore_sum=1179.0:capture_class_counter=c__Alphaproteobacteria--4||c__Clostridia--1||c__Gammaproteobacteria--4||c__Halobacteria--1:capture_domain_counter=d__Archaea--1||d__Bacteria--9:capture_family_counter=f__Burkholderiaceae--3||f__Dongiaceae--3||f__Lachnospiraceae--1||f__Natrialbaceae--1||f__SLND01--1||f__Sphingomonadaceae--1:capture_genus_counter=g__Burkholderia--1||g__COE1--1||g__Cupriavidus--2||g__SLPV01--1||g__SYSU-D60009--3||g__Salinadaptatus--1||g__Sphingomonas--1:capture_order_counter=o__Burkholderiales--3||o__Dongiales--3||o__Halobacteriales--1||o__Lachnospirales--1||o__SLND01--1||o__Sphingomonadales--1:capture_phylum_counter=p__Firmicutes_A--1||p__Halobacteriota--1||p__Proteobacteria--8:capture_species_counter=s__Burkholderia sp003635165--1||s__COE1 sp009774245--1||s__Cupriavidus plantarum--2||s__SLPV01 sp003558125--1||s__SYSU-D60009 sp013822765--3||s__Salinadaptatus halalkaliphilus--1||s__Sphingomonas parapaucimobilis--1:evalue_avg=5.791000723111111e-37:evalue_max=3.58e-36:evalue_min=6.58e-44:evalue_std=1.2367779492618848e-36:evalue_sum=5.2119006508e-36:gapopen_avg=0.0:gapopen_max=0.0:gapopen_min=0.0:gapopen_std=0.0:gapopen_sum=0.0:gtdb_class_counter=:gtdb_domain_counter=:gtdb_family_counter=:gtdb_genus_counter=:gtdb_order_counter=:gtdb_phylum_counter=:gtdb_species_counter=:heptad_counter=MCP-28H--10:lbd_counter=PAS_3--2:length_avg=74.77777777777777:length_max=78.0:length_min=67.0:length_std=4.8676939555034116:length_sum=673.0:mismatch_avg=3.2222222222222223:mismatch_max=5.0:mismatch_min=3.0:mismatch_std=0.6666666666666667:mismatch_sum=29.0:name=N103121:qcovhsp_avg=99.43333333333334:qcovhsp_max=100.0:qcovhsp_min=96.3:qcovhsp_std=1.2629330940315102:qcovhsp_sum=894.9000000000001:qend_avg=74.77777777777777:qend_max=78.0:qend_min=67.0:qend_std=4.8676939555034116:qend_sum=673.0:qstart_avg=1.0:qstart_max=1.0:qstart_min=1.0:qstart_std=0.0:qstart_sum=9.0:ref_name_counter=GB_GCA_003574735.1_protein.faa_QORW01000021.1_8@PF00015_full_PFAM.134.213--9:scovhsp_avg=94.6222222222222:scovhsp_max=98.7:scovhsp_min=84.8:scovhsp_std=6.159094450034394:scovhsp_sum=851.5999999999999:send_avg=75.66666666666667:send_max=79.0:send_min=68.0:send_std=5.024937810560445:send_sum=681.0:sstart_avg=1.8888888888888888:sstart_max=2.0:sstart_min=1.0:sstart_std=0.33333333333333337:sstart_sum=17.0],((93878317-b838-4d4f-b61d-ecf22290f64b_1@MCPsignal.60.155:1.3e-08[&&NHX:Sample=rhiztom3:Type=capture:capture_class=c__Alphaproteobacteria:capture_domain=d__Bacteria:capture_family=f__UBA3002:capture_genus=g__QFOX01:capture_order=o__Rickettsiales:capture_phylum=p__Proteobacteria:capture_species=s__QFOX01 sp003241645:heptad=MCP-28H],(((2dfed583-2d16-4330-9c76-80caa4cb8a75_1@MCPsignal.428.502:0[&&NHX:Sample=rhizpot1:Type=capture:besthit=100.0:bitscore=135.0:capture_class=c__Gammaproteobacteria:capture_domain=d__Bacteria:capture_family=f__Burkholderiaceae:capture_genus=g__Cupriavidus:capture_order=o__Burkholderiales:capture_phylum=p__Proteobacteria:capture_species=s__Cupriavidus taiwanensis_D:evalue=2.54e-43:gapopen=0.0:heptad=MCP-28H:length=74.0:mismatch=0.0:qcovhsp=100.0:qend=74.0:qstart=1.0:ref_name=GB_GCA_013822765.1_protein.faa_PNKY01000003.1_87@PF00015_full_PFAM.142.217:scovhsp=98.7:send=74.0:sstart=1.0],576df6da-0602-49cb-a65b-4fdd4302643f_5@MCPsignal.326.400:0[&&NHX:Sample=rhizpot1:Type=capture:besthit=100.0:bitscore=135.0:capture_class=c__Gammaproteobacteria:capture_domain=d__Bacteria:capture_family=f__Burkholderiaceae:capture_genus=g__Cupriavidus:capture_order=o__Burkholderiales:capture_phylum=p__Proteobacteria:capture_species=s__Cupriavidus taiwanensis_D:evalue=2.54e-43:gapopen=0.0:heptad=MCP-28H:length=74.0:mismatch=0.0:qcovhsp=100.0:qend=74.0:qstart=1.0:ref_name=GB_GCA_013822765.1_protein.faa_PNKY01000003.1_87@PF00015_full_PFAM.142.217:scovhsp=98.7:send=74.0:sstart=1.0])0:0[&&NHX:Sample_counter=rhizpot1--2:Type_counter=capture--2:besthit_avg=100.0:besthit_max=100.0:besthit_min=100.0:besthit_std=0.0:besthit_sum=200.0:bitscore_avg=135.0:bitscore_max=135.0:bitscore_min=135.0:bitscore_std=0.0:bitscore_sum=270.0:capture_class_counter=c__Gammaproteobacteria--2:capture_domain_counter=d__Bacteria--2:capture_family_counter=f__Burkholderiaceae--2:capture_genus_counter=g__Cupriavidus--2:capture_order_counter=o__Burkholderiales--2:capture_phylum_counter=p__Proteobacteria--2:capture_species_counter=s__Cupriavidus taiwanensis_D--2:evalue_avg=2.54e-43:evalue_max=2.54e-43:evalue_min=2.54e-43:evalue_std=0.0:evalue_sum=5.08e-43:gapopen_avg=0.0:gapopen_max=0.0:gapopen_min=0.0:gapopen_std=0.0:gapopen_sum=0.0:gtdb_class_counter=:gtdb_domain_counter=:gtdb_family_counter=:gtdb_genus_counter=:gtdb_order_counter=:gtdb_phylum_counter=:gtdb_species_counter=:heptad_counter=MCP-28H--2:lbd_counter=:length_avg=74.0:length_max=74.0:length_min=74.0:length_std=0.0:length_sum=148.0:mismatch_avg=0.0:mismatch_max=0.0:mismatch_min=0.0:mismatch_std=0.0:mismatch_sum=0.0:name=N103125:qcovhsp_avg=100.0:qcovhsp_max=100.0:qcovhsp_min=100.0:qcovhsp_std=0.0:qcovhsp_sum=200.0:qend_avg=74.0:qend_max=74.0:qend_min=74.0:qend_std=0.0:qend_sum=148.0:qstart_avg=1.0:qstart_max=1.0:qstart_min=1.0:qstart_std=0.0:qstart_sum=2.0:ref_name_counter=GB_GCA_013822765.1_protein.faa_PNKY01000003.1_87@PF00015_full_PFAM.142.217--2:scovhsp_avg=98.7:scovhsp_max=98.7:scovhsp_min=98.7:scovhsp_std=0.0:scovhsp_sum=197.4:send_avg=74.0:send_max=74.0:send_min=74.0:send_std=0.0:send_sum=148.0:sstart_avg=1.0:sstart_max=1.0:sstart_min=1.0:sstart_std=0.0:sstart_sum=2.0],d07b4841-c305-4bb3-a7b5-9ce9aea43bf5_1@MCPsignal.178.252:0[&&NHX:Sample=rhizpot3:Type=capture:besthit=100.0:bitscore=135.0:capture_class=c__Alphaproteobacteria:capture_domain=d__Bacteria:capture_family=f__Dongiaceae:capture_genus=g__SYSU-D60009:capture_order=o__Dongiales:capture_phylum=p__Proteobacteria:capture_species=s__SYSU-D60009 sp013822765:evalue=2.54e-43:gapopen=0.0:heptad=MCP-28H:lbd=PAS_3:length=74.0:mismatch=0.0:qcovhsp=100.0:qend=74.0:qstart=1.0:ref_name=GB_GCA_013822765.1_protein.faa_PNKY01000003.1_87@PF00015_full_PFAM.142.217:scovhsp=98.7:send=74.0:sstart=1.0])0:0[&&NHX:Sample_counter=rhizpot1--2||rhizpot3--1:Type_counter=capture--3:besthit_avg=100.0:besthit_max=100.0:besthit_min=100.0:besthit_std=0.0:besthit_sum=300.0:bitscore_avg=135.0:bitscore_max=135.0:bitscore_min=135.0:bitscore_std=0.0:bitscore_sum=405.0:capture_class_counter=c__Alphaproteobacteria--1||c__Gammaproteobacteria--2:capture_domain_counter=d__Bacteria--3:capture_family_counter=f__Burkholderiaceae--2||f__Dongiaceae--1:capture_genus_counter=g__Cupriavidus--2||g__SYSU-D60009--1:capture_order_counter=o__Burkholderiales--2||o__Dongiales--1:capture_phylum_counter=p__Proteobacteria--3:capture_species_counter=s__Cupriavidus taiwanensis_D--2||s__SYSU-D60009 sp013822765--1:evalue_avg=2.54e-43:evalue_max=2.54e-43:evalue_min=2.54e-43:evalue_std=0.0:evalue_sum=7.62e-43:gapopen_avg=0.0:gapopen_max=0.0:gapopen_min=0.0:gapopen_std=0.0:gapopen_sum=0.0:gtdb_class_counter=:gtdb_domain_counter=:gtdb_family_counter=:gtdb_genus_counter=:gtdb_order_counter=:gtdb_phylum_counter=:gtdb_species_counter=:heptad_counter=MCP-28H--3:lbd_counter=PAS_3--1:length_avg=74.0:length_max=74.0:length_min=74.0:length_std=0.0:length_sum=222.0:mismatch_avg=0.0:mismatch_max=0.0:mismatch_min=0.0:mismatch_std=0.0:mismatch_sum=0.0:name=N103127:qcovhsp_avg=100.0:qcovhsp_max=100.0:qcovhsp_min=100.0:qcovhsp_std=0.0:qcovhsp_sum=300.0:qend_avg=74.0:qend_max=74.0:qend_min=74.0:qend_std=0.0:qend_sum=222.0:qstart_avg=1.0:qstart_max=1.0:qstart_min=1.0:qstart_std=0.0:qstart_sum=3.0:ref_name_counter=GB_GCA_013822765.1_protein.faa_PNKY01000003.1_87@PF00015_full_PFAM.142.217--3:scovhsp_avg=98.7:scovhsp_max=98.7:scovhsp_min=98.7:scovhsp_std=0.0:scovhsp_sum=296.1:send_avg=74.0:send_max=74.0:send_min=74.0:send_std=0.0:send_sum=222.0:sstart_avg=1.0:sstart_max=1.0:sstart_min=1.0:sstart_std=0.0:sstart_sum=3.0],7958d367-b644-48ba-9884-e9d497b8cfeb_5@MCPsignal.208.282:0[&&NHX:Sample=rhizpot3:Type=capture:besthit=100.0:bitscore=135.0:capture_class=c__Alphaproteobacteria:capture_domain=d__Bacteria:capture_family=f__Dongiaceae:capture_genus=g__SYSU-D60009:capture_order=o__Dongiales:capture_phylum=p__Proteobacteria:capture_species=s__SYSU-D60009 sp013822765:evalue=2.54e-43:gapopen=0.0:heptad=MCP-28H:length=74.0:mismatch=0.0:qcovhsp=100.0:qend=74.0:qstart=1.0:ref_name=GB_GCA_013822765.1_protein.faa_PNKY01000003.1_87@PF00015_full_PFAM.142.217:scovhsp=98.7:send=74.0:sstart=1.0]):5e-09[&&NHX:Sample_counter=rhizpot1--2||rhizpot3--2:Type_counter=capture--4:besthit_avg=100.0:besthit_max=100.0:besthit_min=100.0:besthit_std=0.0:besthit_sum=400.0:bitscore_avg=135.0:bitscore_max=135.0:bitscore_min=135.0:bitscore_std=0.0:bitscore_sum=540.0:capture_class_counter=c__Alphaproteobacteria--2||c__Gammaproteobacteria--2:capture_domain_counter=d__Bacteria--4:capture_family_counter=f__Burkholderiaceae--2||f__Dongiaceae--2:capture_genus_counter=g__Cupriavidus--2||g__SYSU-D60009--2:capture_order_counter=o__Burkholderiales--2||o__Dongiales--2:capture_phylum_counter=p__Proteobacteria--4:capture_species_counter=s__Cupriavidus taiwanensis_D--2||s__SYSU-D60009 sp013822765--2:evalue_avg=2.54e-43:evalue_max=2.54e-43:evalue_min=2.54e-43:evalue_std=0.0:evalue_sum=1.016e-42:gapopen_avg=0.0:gapopen_max=0.0:gapopen_min=0.0:gapopen_std=0.0:gapopen_sum=0.0:gtdb_class_counter=:gtdb_domain_counter=:gtdb_family_counter=:gtdb_genus_counter=:gtdb_order_counter=:gtdb_phylum_counter=:gtdb_species_counter=:heptad_counter=MCP-28H--4:lbd_counter=PAS_3--1:length_avg=74.0:length_max=74.0:length_min=74.0:length_std=0.0:length_sum=296.0:mismatch_avg=0.0:mismatch_max=0.0:mismatch_min=0.0:mismatch_std=0.0:mismatch_sum=0.0:name=N103129:qcovhsp_avg=100.0:qcovhsp_max=100.0:qcovhsp_min=100.0:qcovhsp_std=0.0:qcovhsp_sum=400.0:qend_avg=74.0:qend_max=74.0:qend_min=74.0:qend_std=0.0:qend_sum=296.0:qstart_avg=1.0:qstart_max=1.0:qstart_min=1.0:qstart_std=0.0:qstart_sum=4.0:ref_name_counter=GB_GCA_013822765.1_protein.faa_PNKY01000003.1_87@PF00015_full_PFAM.142.217--4:scovhsp_avg=98.7:scovhsp_max=98.7:scovhsp_min=98.7:scovhsp_std=0.0:scovhsp_sum=394.8:send_avg=74.0:send_max=74.0:send_min=74.0:send_std=0.0:send_sum=296.0:sstart_avg=1.0:sstart_max=1.0:sstart_min=1.0:sstart_std=0.0:sstart_sum=4.0])0:1.4e-08[&&NHX:Sample_counter=rhizpot1--2||rhizpot3--2||rhiztom3--1:Type_counter=capture--5:besthit_avg=100.0:besthit_max=100.0:besthit_min=100.0:besthit_std=0.0:besthit_sum=400.0:bitscore_avg=135.0:bitscore_max=135.0:bitscore_min=135.0:bitscore_std=0.0:bitscore_sum=540.0:capture_class_counter=c__Alphaproteobacteria--3||c__Gammaproteobacteria--2:capture_domain_counter=d__Bacteria--5:capture_family_counter=f__Burkholderiaceae--2||f__Dongiaceae--2||f__UBA3002--1:capture_genus_counter=g__Cupriavidus--2||g__QFOX01--1||g__SYSU-D60009--2:capture_order_counter=o__Burkholderiales--2||o__Dongiales--2||o__Rickettsiales--1:capture_phylum_counter=p__Proteobacteria--5:capture_species_counter=s__Cupriavidus taiwanensis_D--2||s__QFOX01 sp003241645--1||s__SYSU-D60009 sp013822765--2:evalue_avg=2.54e-43:evalue_max=2.54e-43:evalue_min=2.54e-43:evalue_std=0.0:evalue_sum=1.016e-42:gapopen_avg=0.0:gapopen_max=0.0:gapopen_min=0.0:gapopen_std=0.0:gapopen_sum=0.0:gtdb_class_counter=:gtdb_domain_counter=:gtdb_family_counter=:gtdb_genus_counter=:gtdb_order_counter=:gtdb_phylum_counter=:gtdb_species_counter=:heptad_counter=MCP-28H--5:lbd_counter=PAS_3--1:length_avg=74.0:length_max=74.0:length_min=74.0:length_std=0.0:length_sum=296.0:mismatch_avg=0.0:mismatch_max=0.0:mismatch_min=0.0:mismatch_std=0.0:mismatch_sum=0.0:name=N103130:qcovhsp_avg=100.0:qcovhsp_max=100.0:qcovhsp_min=100.0:qcovhsp_std=0.0:qcovhsp_sum=400.0:qend_avg=74.0:qend_max=74.0:qend_min=74.0:qend_std=0.0:qend_sum=296.0:qstart_avg=1.0:qstart_max=1.0:qstart_min=1.0:qstart_std=0.0:qstart_sum=4.0:ref_name_counter=GB_GCA_013822765.1_protein.faa_PNKY01000003.1_87@PF00015_full_PFAM.142.217--4:scovhsp_avg=98.7:scovhsp_max=98.7:scovhsp_min=98.7:scovhsp_std=0.0:scovhsp_sum=394.8:send_avg=74.0:send_max=74.0:send_min=74.0:send_std=0.0:send_sum=296.0:sstart_avg=1.0:sstart_max=1.0:sstart_min=1.0:sstart_std=0.0:sstart_sum=4.0],(GB_GCA_013822765.1_protein.faa_PNKY01000003.1_87@PF00015_full_PFAM.142.217:0[&&NHX:Type=GTDB:gtdb_class=c__Alphaproteobacteria:gtdb_domain=d__Bacteria:gtdb_family=f__Dongiaceae:gtdb_genus=g__SYSU-D60009:gtdb_order=o__Dongiales:gtdb_phylum=p__Proteobacteria:gtdb_species=s__SYSU-D60009 sp013822765:heptad=MCP-28H:species=d__Bacteria_p__Proteobacteria_c__Alphaproteobacteria_o__Dongiales_f__Dongiaceae_g__SYSU-D60009_s__SYSU-D60009 sp013822765],bcf57566-c0a6-4c89-a1c2-3116fb23d9c5_4@MCPsignal.162.237:0[&&NHX:Sample=rhizpot1:Type=capture:besthit=100.0:bitscore=136.0:capture_class=c__Gammaproteobacteria:capture_domain=d__Bacteria:capture_family=f__Pseudomonadaceae:capture_genus=g__Pseudomonas_E:capture_order=o__Pseudomonadales:capture_phylum=p__Proteobacteria:capture_species=s__Pseudomonas_E tremae:evalue=1.31e-43:gapopen=0.0:heptad=MCP-28H:length=75.0:mismatch=0.0:qcovhsp=100.0:qend=75.0:qstart=1.0:ref_name=GB_GCA_013822765.1_protein.faa_PNKY01000003.1_87@PF00015_full_PFAM.142.217:scovhsp=100.0:send=75.0:sstart=1.0]):5e-09[&&NHX:Sample_counter=rhizpot1--1:Type_counter=GTDB--1||capture--1:besthit_avg=100.0:besthit_max=100.0:besthit_min=100.0:besthit_std=0:besthit_sum=100.0:bitscore_avg=136.0:bitscore_max=136.0:bitscore_min=136.0:bitscore_std=0:bitscore_sum=136.0:capture_class_counter=c__Gammaproteobacteria--1:capture_domain_counter=d__Bacteria--1:capture_family_counter=f__Pseudomonadaceae--1:capture_genus_counter=g__Pseudomonas_E--1:capture_order_counter=o__Pseudomonadales--1:capture_phylum_counter=p__Proteobacteria--1:capture_species_counter=s__Pseudomonas_E tremae--1:evalue_avg=1.31e-43:evalue_max=1.31e-43:evalue_min=1.31e-43:evalue_std=0:evalue_sum=1.31e-43:gapopen_avg=0.0:gapopen_max=0.0:gapopen_min=0.0:gapopen_std=0:gapopen_sum=0.0:gtdb_class_counter=c__Alphaproteobacteria--1:gtdb_domain_counter=d__Bacteria--1:gtdb_family_counter=f__Dongiaceae--1:gtdb_genus_counter=g__SYSU-D60009--1:gtdb_order_counter=o__Dongiales--1:gtdb_phylum_counter=p__Proteobacteria--1:gtdb_species_counter=s__SYSU-D60009 sp013822765--1:heptad_counter=MCP-28H--2:lbd_counter=:lca_tree=s__SYSU-D60009 sp013822765:length_avg=75.0:length_max=75.0:length_min=75.0:length_std=0:length_sum=75.0:mismatch_avg=0.0:mismatch_max=0.0:mismatch_min=0.0:mismatch_std=0:mismatch_sum=0.0:name=N103133:qcovhsp_avg=100.0:qcovhsp_max=100.0:qcovhsp_min=100.0:qcovhsp_std=0:qcovhsp_sum=100.0:qend_avg=75.0:qend_max=75.0:qend_min=75.0:qend_std=0:qend_sum=75.0:qstart_avg=1.0:qstart_max=1.0:qstart_min=1.0:qstart_std=0:qstart_sum=1.0:ref_name_counter=GB_GCA_013822765.1_protein.faa_PNKY01000003.1_87@PF00015_full_PFAM.142.217--1:scovhsp_avg=100.0:scovhsp_max=100.0:scovhsp_min=100.0:scovhsp_std=0:scovhsp_sum=100.0:send_avg=75.0:send_max=75.0:send_min=75.0:send_std=0:send_sum=75.0:sstart_avg=1.0:sstart_max=1.0:sstart_min=1.0:sstart_std=0:sstart_sum=1.0])0:0.00072559[&&NHX:Sample_counter=rhizpot1--3||rhizpot3--2||rhiztom3--1:Type_counter=GTDB--1||capture--6:besthit_avg=100.0:besthit_max=100.0:besthit_min=100.0:besthit_std=0.0:besthit_sum=500.0:bitscore_avg=135.2:bitscore_max=136.0:bitscore_min=135.0:bitscore_std=0.4472135954999579:bitscore_sum=676.0:capture_class_counter=c__Alphaproteobacteria--3||c__Gammaproteobacteria--3:capture_domain_counter=d__Bacteria--6:capture_family_counter=f__Burkholderiaceae--2||f__Dongiaceae--2||f__Pseudomonadaceae--1||f__UBA3002--1:capture_genus_counter=g__Cupriavidus--2||g__Pseudomonas_E--1||g__QFOX01--1||g__SYSU-D60009--2:capture_order_counter=o__Burkholderiales--2||o__Dongiales--2||o__Pseudomonadales--1||o__Rickettsiales--1:capture_phylum_counter=p__Proteobacteria--6:capture_species_counter=s__Cupriavidus taiwanensis_D--2||s__Pseudomonas_E tremae--1||s__QFOX01 sp003241645--1||s__SYSU-D60009 sp013822765--2:evalue_avg=2.294e-43:evalue_max=2.54e-43:evalue_min=1.31e-43:evalue_std=5.500727224649484e-44:evalue_sum=1.147e-42:gapopen_avg=0.0:gapopen_max=0.0:gapopen_min=0.0:gapopen_std=0.0:gapopen_sum=0.0:gtdb_class_counter=c__Alphaproteobacteria--1:gtdb_domain_counter=d__Bacteria--1:gtdb_family_counter=f__Dongiaceae--1:gtdb_genus_counter=g__SYSU-D60009--1:gtdb_order_counter=o__Dongiales--1:gtdb_phylum_counter=p__Proteobacteria--1:gtdb_species_counter=s__SYSU-D60009 sp013822765--1:heptad_counter=MCP-28H--7:lbd_counter=PAS_3--1:lca_tree=s__SYSU-D60009 sp013822765:length_avg=74.2:length_max=75.0:length_min=74.0:length_std=0.4472135954999579:length_sum=371.0:mismatch_avg=0.0:mismatch_max=0.0:mismatch_min=0.0:mismatch_std=0.0:mismatch_sum=0.0:name=N103134:qcovhsp_avg=100.0:qcovhsp_max=100.0:qcovhsp_min=100.0:qcovhsp_std=0.0:qcovhsp_sum=500.0:qend_avg=74.2:qend_max=75.0:qend_min=74.0:qend_std=0.4472135954999579:qend_sum=371.0:qstart_avg=1.0:qstart_max=1.0:qstart_min=1.0:qstart_std=0.0:qstart_sum=5.0:ref_name_counter=GB_GCA_013822765.1_protein.faa_PNKY01000003.1_87@PF00015_full_PFAM.142.217--5:scovhsp_avg=98.96000000000001:scovhsp_max=100.0:scovhsp_min=98.7:scovhsp_std=0.581377674149944:scovhsp_sum=494.8:send_avg=74.2:send_max=75.0:send_min=74.0:send_std=0.4472135954999579:send_sum=371.0:sstart_avg=1.0:sstart_max=1.0:sstart_min=1.0:sstart_std=0.0:sstart_sum=5.0])0.785:0.0199899[&&NHX:Sample_counter=rhizpot1--10||rhizpot3--4||rhiztom2--1||rhiztom3--1:Type_counter=GTDB--1||capture--16:besthit_avg=97.22857142857143:besthit_max=100.0:besthit_min=92.8:besthit_std=2.315309772073564:besthit_sum=1361.2:bitscore_avg=132.5:bitscore_max=137.0:bitscore_min=117.0:bitscore_std=7.439499569605058:bitscore_sum=1855.0:capture_class_counter=c__Alphaproteobacteria--7||c__Clostridia--1||c__Gammaproteobacteria--7||c__Halobacteria--1:capture_domain_counter=d__Archaea--1||d__Bacteria--15:capture_family_counter=f__Burkholderiaceae--5||f__Dongiaceae--5||f__Lachnospiraceae--1||f__Natrialbaceae--1||f__Pseudomonadaceae--1||f__SLND01--1||f__Sphingomonadaceae--1||f__UBA3002--1:capture_genus_counter=g__Burkholderia--1||g__COE1--1||g__Cupriavidus--4||g__Pseudomonas_E--1||g__QFOX01--1||g__SLPV01--1||g__SYSU-D60009--5||g__Salinadaptatus--1||g__Sphingomonas--1:capture_order_counter=o__Burkholderiales--5||o__Dongiales--5||o__Halobacteriales--1||o__Lachnospirales--1||o__Pseudomonadales--1||o__Rickettsiales--1||o__SLND01--1||o__Sphingomonadales--1:capture_phylum_counter=p__Firmicutes_A--1||p__Halobacteriota--1||p__Proteobacteria--14:capture_species_counter=s__Burkholderia sp003635165--1||s__COE1 sp009774245--1||s__Cupriavidus plantarum--2||s__Cupriavidus taiwanensis_D--2||s__Pseudomonas_E tremae--1||s__QFOX01 sp003241645--1||s__SLPV01 sp003558125--1||s__SYSU-D60009 sp013822765--5||s__Salinadaptatus halalkaliphilus--1||s__Sphingomonas parapaucimobilis--1:evalue_avg=3.722786998428571e-37:evalue_max=3.58e-36:evalue_min=6.58e-44:evalue_std=1.0120386730603466e-36:evalue_sum=5.2119017978e-36:gapopen_avg=0.0:gapopen_max=0.0:gapopen_min=0.0:gapopen_std=0.0:gapopen_sum=0.0:gtdb_class_counter=c__Alphaproteobacteria--1:gtdb_domain_counter=d__Bacteria--1:gtdb_family_counter=f__Dongiaceae--1:gtdb_genus_counter=g__SYSU-D60009--1:gtdb_order_counter=o__Dongiales--1:gtdb_phylum_counter=p__Proteobacteria--1:gtdb_species_counter=s__SYSU-D60009 sp013822765--1:heptad_counter=MCP-28H--17:lbd_counter=PAS_3--3:lca_tree=s__SYSU-D60009 sp013822765:length_avg=74.57142857142857:length_max=78.0:length_min=67.0:length_std=3.837352567236262:length_sum=1044.0:mismatch_avg=2.0714285714285716:mismatch_max=5.0:mismatch_min=0.0:mismatch_std=1.6854255666327542:mismatch_sum=29.0:name=N103135:qcovhsp_avg=99.63571428571429:qcovhsp_max=100.0:qcovhsp_min=96.3:qcovhsp_std=1.030016536728449:qcovhsp_sum=1394.9:qend_avg=74.57142857142857:qend_max=78.0:qend_min=67.0:qend_std=3.837352567236262:qend_sum=1044.0:qstart_avg=1.0:qstart_max=1.0:qstart_min=1.0:qstart_std=0.0:qstart_sum=14.0:ref_name_counter=GB_GCA_003574735.1_protein.faa_QORW01000021.1_8@PF00015_full_PFAM.134.213--9||GB_GCA_013822765.1_protein.faa_PNKY01000003.1_87@PF00015_full_PFAM.142.217--5:scovhsp_avg=96.17142857142858:scovhsp_max=100.0:scovhsp_min=84.8:scovhsp_std=5.30100550279467:scovhsp_sum=1346.4:send_avg=75.14285714285714:send_max=79.0:send_min=68.0:send_std=4.016449692435861:send_sum=1052.0:sstart_avg=1.5714285714285714:sstart_max=2.0:sstart_min=1.0:sstart_std=0.5135525910130955:sstart_sum=22.0],((GB_GCA_003574735.1_protein.faa_QORW01000021.1_8@PF00015_full_PFAM.134.213:5e-09[&&NHX:Type=GTDB:gtdb_class=c__Alphaproteobacteria:gtdb_domain=d__Bacteria:gtdb_family=f__Dongiaceae:gtdb_genus=g__SYSU-D60009:gtdb_order=o__Dongiales:gtdb_phylum=p__Proteobacteria:gtdb_species=s__SYSU-D60009 sp003574735:heptad=MCP-28H:species=d__Bacteria_p__Proteobacteria_c__Alphaproteobacteria_o__Dongiales_f__Dongiaceae_g__SYSU-D60009_s__SYSU-D60009 sp003574735],(2fa6539a-21cd-4df1-8092-7d655b677a3a_1@MCPsignal.250.326:5e-09[&&NHX:Sample=rhiztom3:Type=capture:besthit=100.0:bitscore=138.0:capture_class=c__Gammaproteobacteria:capture_domain=d__Bacteria:capture_family=f__Enterobacteriaceae:capture_genus=g__Cronobacter:capture_order=o__Enterobacterales:capture_phylum=p__Proteobacteria:capture_species=s__Cronobacter muytjensii:evalue=3.76e-44:gapopen=0.0:heptad=MCP-28H:length=76.0:mismatch=0.0:qcovhsp=100.0:qend=76.0:qstart=1.0:ref_name=GB_GCA_003574735.1_protein.faa_QORW01000021.1_8@PF00015_full_PFAM.134.213:scovhsp=96.2:send=79.0:sstart=4.0],(3aebc3e8-4cea-4512-80cd-b4640cced409_5@MCPsignal.63.139:0.0310234[&&NHX:Sample=rhiztom2:Type=capture:besthit=97.3:bitscore=134.0:capture_class=c__Gammaproteobacteria:capture_domain=d__Bacteria:capture_family=f__Enterobacteriaceae:capture_genus=g__Cronobacter:capture_order=o__Enterobacterales:capture_phylum=p__Proteobacteria:capture_species=s__Cronobacter muytjensii:evalue=1.79e-42:gapopen=0.0:heptad=MCP-28H:length=75.0:mismatch=2.0:qcovhsp=98.7:qend=75.0:qstart=1.0:ref_name=GB_GCA_003574735.1_protein.faa_QORW01000021.1_8@PF00015_full_PFAM.134.213:scovhsp=94.9:send=79.0:sstart=5.0],8c307c2b-af9b-4aac-a473-e50060e62146_2@MCPsignal.51.128:0.0150936[&&NHX:Sample=rhiztom1:Type=capture:besthit=98.7:bitscore=136.0:capture_class=c__Gammaproteobacteria:capture_domain=d__Bacteria:capture_family=f__Enterobacteriaceae:capture_genus=g__Cronobacter:capture_order=o__Enterobacterales:capture_phylum=p__Proteobacteria:capture_species=s__Cronobacter muytjensii:evalue=2.27e-43:gapopen=0.0:heptad=MCP-28H:length=76.0:mismatch=1.0:qcovhsp=98.7:qend=76.0:qstart=1.0:ref_name=GB_GCA_003574735.1_protein.faa_QORW01000021.1_8@PF00015_full_PFAM.134.213:scovhsp=96.2:send=79.0:sstart=4.0])0:5e-09[&&NHX:Sample_counter=rhiztom1--1||rhiztom2--1:Type_counter=capture--2:besthit_avg=98.0:besthit_max=98.7:besthit_min=97.3:besthit_std=0.9899494936611706:besthit_sum=196.0:bitscore_avg=135.0:bitscore_max=136.0:bitscore_min=134.0:bitscore_std=1.4142135623730951:bitscore_sum=270.0:capture_class_counter=c__Gammaproteobacteria--2:capture_domain_counter=d__Bacteria--2:capture_family_counter=f__Enterobacteriaceae--2:capture_genus_counter=g__Cronobacter--2:capture_order_counter=o__Enterobacterales--2:capture_phylum_counter=p__Proteobacteria--2:capture_species_counter=s__Cronobacter muytjensii--2:evalue_avg=1.0084999999999999e-42:evalue_max=1.79e-42:evalue_min=2.27e-43:evalue_std=1.1052078989945737e-42:evalue_sum=2.0169999999999998e-42:gapopen_avg=0.0:gapopen_max=0.0:gapopen_min=0.0:gapopen_std=0.0:gapopen_sum=0.0:gtdb_class_counter=:gtdb_domain_counter=:gtdb_family_counter=:gtdb_genus_counter=:gtdb_order_counter=:gtdb_phylum_counter=:gtdb_species_counter=:heptad_counter=MCP-28H--2:lbd_counter=:length_avg=75.5:length_max=76.0:length_min=75.0:length_std=0.7071067811865476:length_sum=151.0:mismatch_avg=1.5:mismatch_max=2.0:mismatch_min=1.0:mismatch_std=0.7071067811865476:mismatch_sum=3.0:name=N103140:qcovhsp_avg=98.7:qcovhsp_max=98.7:qcovhsp_min=98.7:qcovhsp_std=0.0:qcovhsp_sum=197.4:qend_avg=75.5:qend_max=76.0:qend_min=75.0:qend_std=0.7071067811865476:qend_sum=151.0:qstart_avg=1.0:qstart_max=1.0:qstart_min=1.0:qstart_std=0.0:qstart_sum=2.0:ref_name_counter=GB_GCA_003574735.1_protein.faa_QORW01000021.1_8@PF00015_full_PFAM.134.213--2:scovhsp_avg=95.55000000000001:scovhsp_max=96.2:scovhsp_min=94.9:scovhsp_std=0.9192388155425097:scovhsp_sum=191.10000000000002:send_avg=79.0:send_max=79.0:send_min=79.0:send_std=0.0:send_sum=158.0:sstart_avg=4.5:sstart_max=5.0:sstart_min=4.0:sstart_std=0.7071067811865476:sstart_sum=9.0])0.455:5e-09[&&NHX:Sample_counter=rhiztom1--1||rhiztom2--1||rhiztom3--1:Type_counter=capture--3:besthit_avg=98.66666666666667:besthit_max=100.0:besthit_min=97.3:besthit_std=1.350308606701941:besthit_sum=296.0:bitscore_avg=136.0:bitscore_max=138.0:bitscore_min=134.0:bitscore_std=2.0:bitscore_sum=408.0:capture_class_counter=c__Gammaproteobacteria--3:capture_domain_counter=d__Bacteria--3:capture_family_counter=f__Enterobacteriaceae--3:capture_genus_counter=g__Cronobacter--3:capture_order_counter=o__Enterobacterales--3:capture_phylum_counter=p__Proteobacteria--3:capture_species_counter=s__Cronobacter muytjensii--3:evalue_avg=6.848666666666666e-43:evalue_max=1.79e-42:evalue_min=3.76e-44:evalue_std=9.61747291825318e-43:evalue_sum=2.0546e-42:gapopen_avg=0.0:gapopen_max=0.0:gapopen_min=0.0:gapopen_std=0.0:gapopen_sum=0.0:gtdb_class_counter=:gtdb_domain_counter=:gtdb_family_counter=:gtdb_genus_counter=:gtdb_order_counter=:gtdb_phylum_counter=:gtdb_species_counter=:heptad_counter=MCP-28H--3:lbd_counter=:length_avg=75.66666666666667:length_max=76.0:length_min=75.0:length_std=0.5773502691896257:length_sum=227.0:mismatch_avg=1.0:mismatch_max=2.0:mismatch_min=0.0:mismatch_std=1.0:mismatch_sum=3.0:name=N103141:qcovhsp_avg=99.13333333333333:qcovhsp_max=100.0:qcovhsp_min=98.7:qcovhsp_std=0.7505553499465119:qcovhsp_sum=297.4:qend_avg=75.66666666666667:qend_max=76.0:qend_min=75.0:qend_std=0.5773502691896257:qend_sum=227.0:qstart_avg=1.0:qstart_max=1.0:qstart_min=1.0:qstart_std=0.0:qstart_sum=3.0:ref_name_counter=GB_GCA_003574735.1_protein.faa_QORW01000021.1_8@PF00015_full_PFAM.134.213--3:scovhsp_avg=95.76666666666667:scovhsp_max=96.2:scovhsp_min=94.9:scovhsp_std=0.7505553499465119:scovhsp_sum=287.3:send_avg=79.0:send_max=79.0:send_min=79.0:send_std=0.0:send_sum=237.0:sstart_avg=4.333333333333333:sstart_max=5.0:sstart_min=4.0:sstart_std=0.5773502691896258:sstart_sum=13.0])0:5e-09[&&NHX:Sample_counter=rhiztom1--1||rhiztom2--1||rhiztom3--1:Type_counter=GTDB--1||capture--3:besthit_avg=98.66666666666667:besthit_max=100.0:besthit_min=97.3:besthit_std=1.350308606701941:besthit_sum=296.0:bitscore_avg=136.0:bitscore_max=138.0:bitscore_min=134.0:bitscore_std=2.0:bitscore_sum=408.0:capture_class_counter=c__Gammaproteobacteria--3:capture_domain_counter=d__Bacteria--3:capture_family_counter=f__Enterobacteriaceae--3:capture_genus_counter=g__Cronobacter--3:capture_order_counter=o__Enterobacterales--3:capture_phylum_counter=p__Proteobacteria--3:capture_species_counter=s__Cronobacter muytjensii--3:evalue_avg=6.848666666666666e-43:evalue_max=1.79e-42:evalue_min=3.76e-44:evalue_std=9.61747291825318e-43:evalue_sum=2.0546e-42:gapopen_avg=0.0:gapopen_max=0.0:gapopen_min=0.0:gapopen_std=0.0:gapopen_sum=0.0:gtdb_class_counter=c__Alphaproteobacteria--1:gtdb_domain_counter=d__Bacteria--1:gtdb_family_counter=f__Dongiaceae--1:gtdb_genus_counter=g__SYSU-D60009--1:gtdb_order_counter=o__Dongiales--1:gtdb_phylum_counter=p__Proteobacteria--1:gtdb_species_counter=s__SYSU-D60009 sp003574735--1:heptad_counter=MCP-28H--4:lbd_counter=:lca_tree=s__SYSU-D60009 sp003574735:length_avg=75.66666666666667:length_max=76.0:length_min=75.0:length_std=0.5773502691896257:length_sum=227.0:mismatch_avg=1.0:mismatch_max=2.0:mismatch_min=0.0:mismatch_std=1.0:mismatch_sum=3.0:name=N103142:qcovhsp_avg=99.13333333333333:qcovhsp_max=100.0:qcovhsp_min=98.7:qcovhsp_std=0.7505553499465119:qcovhsp_sum=297.4:qend_avg=75.66666666666667:qend_max=76.0:qend_min=75.0:qend_std=0.5773502691896257:qend_sum=227.0:qstart_avg=1.0:qstart_max=1.0:qstart_min=1.0:qstart_std=0.0:qstart_sum=3.0:ref_name_counter=GB_GCA_003574735.1_protein.faa_QORW01000021.1_8@PF00015_full_PFAM.134.213--3:scovhsp_avg=95.76666666666667:scovhsp_max=96.2:scovhsp_min=94.9:scovhsp_std=0.7505553499465119:scovhsp_sum=287.3:send_avg=79.0:send_max=79.0:send_min=79.0:send_std=0.0:send_sum=237.0:sstart_avg=4.333333333333333:sstart_max=5.0:sstart_min=4.0:sstart_std=0.5773502691896258:sstart_sum=13.0],b01a2913-123f-4346-affc-7901e89bb5c9_6@MCPsignal.84.160:0.0162611[&&NHX:Sample=rhiztom2:Type=capture:besthit=98.7:bitscore=137.0:capture_class=c__Alphaproteobacteria:capture_domain=d__Bacteria:capture_family=f__Azospirillaceae:capture_genus=g__Skermanella:capture_order=o__Azospirillales:capture_phylum=p__Proteobacteria:capture_species=s__Skermanella aerolata:evalue=7.6e-44:gapopen=0.0:heptad=MCP-28H:length=76.0:mismatch=1.0:qcovhsp=100.0:qend=76.0:qstart=1.0:ref_name=GB_GCA_003574735.1_protein.faa_QORW01000021.1_8@PF00015_full_PFAM.134.213:scovhsp=96.2:send=79.0:sstart=4.0])0.79:0.0108781[&&NHX:Sample_counter=rhiztom1--1||rhiztom2--2||rhiztom3--1:Type_counter=GTDB--1||capture--4:besthit_avg=98.675:besthit_max=100.0:besthit_min=97.3:besthit_std=1.102648327134874:besthit_sum=394.7:bitscore_avg=136.25:bitscore_max=138.0:bitscore_min=134.0:bitscore_std=1.707825127659933:bitscore_sum=545.0:capture_class_counter=c__Alphaproteobacteria--1||c__Gammaproteobacteria--3:capture_domain_counter=d__Bacteria--4:capture_family_counter=f__Azospirillaceae--1||f__Enterobacteriaceae--3:capture_genus_counter=g__Cronobacter--3||g__Skermanella--1:capture_order_counter=o__Azospirillales--1||o__Enterobacterales--3:capture_phylum_counter=p__Proteobacteria--4:capture_species_counter=s__Cronobacter muytjensii--3||s__Skermanella aerolata--1:evalue_avg=5.3265e-43:evalue_max=1.79e-42:evalue_min=3.76e-44:evalue_std=8.422103201299146e-43:evalue_sum=2.1306e-42:gapopen_avg=0.0:gapopen_max=0.0:gapopen_min=0.0:gapopen_std=0.0:gapopen_sum=0.0:gtdb_class_counter=c__Alphaproteobacteria--1:gtdb_domain_counter=d__Bacteria--1:gtdb_family_counter=f__Dongiaceae--1:gtdb_genus_counter=g__SYSU-D60009--1:gtdb_order_counter=o__Dongiales--1:gtdb_phylum_counter=p__Proteobacteria--1:gtdb_species_counter=s__SYSU-D60009 sp003574735--1:heptad_counter=MCP-28H--5:lbd_counter=:lca_tree=s__SYSU-D60009 sp003574735:length_avg=75.75:length_max=76.0:length_min=75.0:length_std=0.5:length_sum=303.0:mismatch_avg=1.0:mismatch_max=2.0:mismatch_min=0.0:mismatch_std=0.816496580927726:mismatch_sum=4.0:name=N103144:qcovhsp_avg=99.35:qcovhsp_max=100.0:qcovhsp_min=98.7:qcovhsp_std=0.7505553499465119:qcovhsp_sum=397.4:qend_avg=75.75:qend_max=76.0:qend_min=75.0:qend_std=0.5:qend_sum=303.0:qstart_avg=1.0:qstart_max=1.0:qstart_min=1.0:qstart_std=0.0:qstart_sum=4.0:ref_name_counter=GB_GCA_003574735.1_protein.faa_QORW01000021.1_8@PF00015_full_PFAM.134.213--4:scovhsp_avg=95.875:scovhsp_max=96.2:scovhsp_min=94.9:scovhsp_std=0.6499999999999986:scovhsp_sum=383.5:send_avg=79.0:send_max=79.0:send_min=79.0:send_std=0.0:send_sum=316.0:sstart_avg=4.25:sstart_max=5.0:sstart_min=4.0:sstart_std=0.5:sstart_sum=17.0])0.796:0.0179411[&&NHX:Sample_counter=rhizpot1--10||rhizpot3--4||rhiztom1--1||rhiztom2--3||rhiztom3--2:Type_counter=GTDB--2||capture--20:besthit_avg=97.55000000000001:besthit_max=100.0:besthit_min=92.8:besthit_std=2.167202045468385:besthit_sum=1755.9:bitscore_avg=133.33333333333334:bitscore_max=138.0:bitscore_min=117.0:bitscore_std=6.738825172526912:bitscore_sum=2400.0:capture_class_counter=c__Alphaproteobacteria--8||c__Clostridia--1||c__Gammaproteobacteria--10||c__Halobacteria--1:capture_domain_counter=d__Archaea--1||d__Bacteria--19:capture_family_counter=f__Azospirillaceae--1||f__Burkholderiaceae--5||f__Dongiaceae--5||f__Enterobacteriaceae--3||f__Lachnospiraceae--1||f__Natrialbaceae--1||f__Pseudomonadaceae--1||f__SLND01--1||f__Sphingomonadaceae--1||f__UBA3002--1:capture_genus_counter=g__Burkholderia--1||g__COE1--1||g__Cronobacter--3||g__Cupriavidus--4||g__Pseudomonas_E--1||g__QFOX01--1||g__SLPV01--1||g__SYSU-D60009--5||g__Salinadaptatus--1||g__Skermanella--1||g__Sphingomonas--1:capture_order_counter=o__Azospirillales--1||o__Burkholderiales--5||o__Dongiales--5||o__Enterobacterales--3||o__Halobacteriales--1||o__Lachnospirales--1||o__Pseudomonadales--1||o__Rickettsiales--1||o__SLND01--1||o__Sphingomonadales--1:capture_phylum_counter=p__Firmicutes_A--1||p__Halobacteriota--1||p__Proteobacteria--18:capture_species_counter=s__Burkholderia sp003635165--1||s__COE1 sp009774245--1||s__Cronobacter muytjensii--3||s__Cupriavidus plantarum--2||s__Cupriavidus taiwanensis_D--2||s__Pseudomonas_E tremae--1||s__QFOX01 sp003241645--1||s__SLPV01 sp003558125--1||s__SYSU-D60009 sp013822765--5||s__Salinadaptatus halalkaliphilus--1||s__Skermanella aerolata--1||s__Sphingomonas parapaucimobilis--1:evalue_avg=2.895502182444445e-37:evalue_max=3.58e-36:evalue_min=3.76e-44:evalue_std=8.992173619996155e-37:evalue_sum=5.211903928400001e-36:gapopen_avg=0.0:gapopen_max=0.0:gapopen_min=0.0:gapopen_std=0.0:gapopen_sum=0.0:gtdb_class_counter=c__Alphaproteobacteria--2:gtdb_domain_counter=d__Bacteria--2:gtdb_family_counter=f__Dongiaceae--2:gtdb_genus_counter=g__SYSU-D60009--2:gtdb_order_counter=o__Dongiales--2:gtdb_phylum_counter=p__Proteobacteria--2:gtdb_species_counter=s__SYSU-D60009 sp003574735--1||s__SYSU-D60009 sp013822765--1:heptad_counter=MCP-28H--22:lbd_counter=PAS_3--3:lca_tree=g__SYSU-D60009:length_avg=74.83333333333333:length_max=78.0:length_min=67.0:length_std=3.399826985217301:length_sum=1347.0:mismatch_avg=1.8333333333333333:mismatch_max=5.0:mismatch_min=0.0:mismatch_std=1.58113883008419:mismatch_sum=33.0:name=N103145:qcovhsp_avg=99.57222222222222:qcovhsp_max=100.0:qcovhsp_min=96.3:qcovhsp_std=0.9621089308239701:qcovhsp_sum=1792.3:qend_avg=74.83333333333333:qend_max=78.0:qend_min=67.0:qend_std=3.399826985217301:qend_sum=1347.0:qstart_avg=1.0:qstart_max=1.0:qstart_min=1.0:qstart_std=0.0:qstart_sum=18.0:ref_name_counter=GB_GCA_003574735.1_protein.faa_QORW01000021.1_8@PF00015_full_PFAM.134.213--13||GB_GCA_013822765.1_protein.faa_PNKY01000003.1_87@PF00015_full_PFAM.142.217--5:scovhsp_avg=96.10555555555555:scovhsp_max=100.0:scovhsp_min=84.8:scovhsp_std=4.645361028485013:scovhsp_sum=1729.9:send_avg=76.0:send_max=79.0:send_min=68.0:send_std=3.8805700005813275:send_sum=1368.0:sstart_avg=2.1666666666666665:sstart_max=5.0:sstart_min=1.0:sstart_std=1.2485285456935955:sstart_sum=39.0],f9e0e18a-7711-4271-a3a5-d2cb8e8dc993_4@MCPsignal.95.162:0.0210584[&&NHX:Sample=rhiztom3:Type=capture:besthit=98.5:bitscore=120.0:capture_class=c__Desulfobacteria:capture_domain=d__Bacteria:capture_family=f__Desulfobacteraceae:capture_genus=g__Desulfobacterium_B:capture_order=o__Desulfobacterales:capture_phylum=p__Desulfobacterota:capture_species=s__Desulfobacterium_B autotrophicum:evalue=1.69e-37:gapopen=0.0:heptad=MCP-28H:length=66.0:mismatch=1.0:qcovhsp=98.5:qend=67.0:qstart=2.0:ref_name=GB_GCA_013822765.1_protein.faa_PNKY01000003.1_87@PF00015_full_PFAM.142.217:scovhsp=88.0:send=74.0:sstart=9.0])0:6e-09[&&NHX:Sample_counter=rhizpot1--10||rhizpot3--4||rhiztom1--1||rhiztom2--3||rhiztom3--3:Type_counter=GTDB--2||capture--21:besthit_avg=97.60000000000001:besthit_max=100.0:besthit_min=92.8:besthit_std=2.117388328420966:besthit_sum=1854.4:bitscore_avg=132.6315789473684:bitscore_max=138.0:bitscore_min=117.0:bitscore_std=7.228112757496781:bitscore_sum=2520.0:capture_class_counter=c__Alphaproteobacteria--8||c__Clostridia--1||c__Desulfobacteria--1||c__Gammaproteobacteria--10||c__Halobacteria--1:capture_domain_counter=d__Archaea--1||d__Bacteria--20:capture_family_counter=f__Azospirillaceae--1||f__Burkholderiaceae--5||f__Desulfobacteraceae--1||f__Dongiaceae--5||f__Enterobacteriaceae--3||f__Lachnospiraceae--1||f__Natrialbaceae--1||f__Pseudomonadaceae--1||f__SLND01--1||f__Sphingomonadaceae--1||f__UBA3002--1:capture_genus_counter=g__Burkholderia--1||g__COE1--1||g__Cronobacter--3||g__Cupriavidus--4||g__Desulfobacterium_B--1||g__Pseudomonas_E--1||g__QFOX01--1||g__SLPV01--1||g__SYSU-D60009--5||g__Salinadaptatus--1||g__Skermanella--1||g__Sphingomonas--1:capture_order_counter=o__Azospirillales--1||o__Burkholderiales--5||o__Desulfobacterales--1||o__Dongiales--5||o__Enterobacterales--3||o__Halobacteriales--1||o__Lachnospirales--1||o__Pseudomonadales--1||o__Rickettsiales--1||o__SLND01--1||o__Sphingomonadales--1:capture_phylum_counter=p__Desulfobacterota--1||p__Firmicutes_A--1||p__Halobacteriota--1||p__Proteobacteria--18:capture_species_counter=s__Burkholderia sp003635165--1||s__COE1 sp009774245--1||s__Cronobacter muytjensii--3||s__Cupriavidus plantarum--2||s__Cupriavidus taiwanensis_D--2||s__Desulfobacterium_B autotrophicum--1||s__Pseudomonas_E tremae--1||s__QFOX01 sp003241645--1||s__SLPV01 sp003558125--1||s__SYSU-D60009 sp013822765--5||s__Salinadaptatus halalkaliphilus--1||s__Skermanella aerolata--1||s__Sphingomonas parapaucimobilis--1:evalue_avg=2.8320546991578955e-37:evalue_max=3.58e-36:evalue_min=3.76e-44:evalue_std=8.743197096533387e-37:evalue_sum=5.3809039284000014e-36:gapopen_avg=0.0:gapopen_max=0.0:gapopen_min=0.0:gapopen_std=0.0:gapopen_sum=0.0:gtdb_class_counter=c__Alphaproteobacteria--2:gtdb_domain_counter=d__Bacteria--2:gtdb_family_counter=f__Dongiaceae--2:gtdb_genus_counter=g__SYSU-D60009--2:gtdb_order_counter=o__Dongiales--2:gtdb_phylum_counter=p__Proteobacteria--2:gtdb_species_counter=s__SYSU-D60009 sp003574735--1||s__SYSU-D60009 sp013822765--1:heptad_counter=MCP-28H--23:lbd_counter=PAS_3--3:lca_tree=g__SYSU-D60009:length_avg=74.36842105263158:length_max=78.0:length_min=66.0:length_std=3.8760020398427932:length_sum=1413.0:mismatch_avg=1.7894736842105263:mismatch_max=5.0:mismatch_min=0.0:mismatch_std=1.5484381869204369:mismatch_sum=34.0:name=N103147:qcovhsp_avg=99.51578947368421:qcovhsp_max=100.0:qcovhsp_min=96.3:qcovhsp_std=0.9668178950067402:qcovhsp_sum=1890.8:qend_avg=74.42105263157895:qend_max=78.0:qend_min=67.0:qend_std=3.761143287673225:qend_sum=1414.0:qstart_avg=1.0526315789473684:qstart_max=2.0:qstart_min=1.0:qstart_std=0.22941573387056174:qstart_sum=20.0:ref_name_counter=GB_GCA_003574735.1_protein.faa_QORW01000021.1_8@PF00015_full_PFAM.134.213--13||GB_GCA_013822765.1_protein.faa_PNKY01000003.1_87@PF00015_full_PFAM.142.217--6:scovhsp_avg=95.67894736842106:scovhsp_max=100.0:scovhsp_min=84.8:scovhsp_std=4.882460553105534:scovhsp_sum=1817.9:send_avg=75.89473684210526:send_max=79.0:send_min=68.0:send_std=3.799045740447421:send_sum=1442.0:sstart_avg=2.526315789473684:sstart_max=9.0:sstart_min=1.0:sstart_std=1.9823785111334082:sstart_sum=48.0])0.876:0.019157[&&NHX:Sample_counter=rhizpot1--10||rhizpot3--4||rhiztom1--1||rhiztom2--3||rhiztom3--4:Type_counter=GTDB--2||capture--22:besthit_avg=97.65:besthit_max=100.0:besthit_min=92.8:besthit_std=2.0730095081915643:besthit_sum=1953.0:bitscore_avg=132.7:bitscore_max=138.0:bitscore_min=117.0:bitscore_std=7.041979386806704:bitscore_sum=2654.0:capture_class_counter=c__Alphaproteobacteria--9||c__Clostridia--1||c__Desulfobacteria--1||c__Gammaproteobacteria--10||c__Halobacteria--1:capture_domain_counter=d__Archaea--1||d__Bacteria--21:capture_family_counter=f__Azospirillaceae--1||f__Burkholderiaceae--5||f__Desulfobacteraceae--1||f__Dongiaceae--5||f__Enterobacteriaceae--3||f__Lachnospiraceae--1||f__Natrialbaceae--1||f__Pseudomonadaceae--1||f__SLND01--1||f__Sphingomonadaceae--2||f__UBA3002--1:capture_genus_counter=g__Burkholderia--1||g__COE1--1||g__Croceibacterium--1||g__Cronobacter--3||g__Cupriavidus--4||g__Desulfobacterium_B--1||g__Pseudomonas_E--1||g__QFOX01--1||g__SLPV01--1||g__SYSU-D60009--5||g__Salinadaptatus--1||g__Skermanella--1||g__Sphingomonas--1:capture_order_counter=o__Azospirillales--1||o__Burkholderiales--5||o__Desulfobacterales--1||o__Dongiales--5||o__Enterobacterales--3||o__Halobacteriales--1||o__Lachnospirales--1||o__Pseudomonadales--1||o__Rickettsiales--1||o__SLND01--1||o__Sphingomonadales--2:capture_phylum_counter=p__Desulfobacterota--1||p__Firmicutes_A--1||p__Halobacteriota--1||p__Proteobacteria--19:capture_species_counter=s__Burkholderia sp003635165--1||s__COE1 sp009774245--1||s__Croceibacterium sp017744315--1||s__Cronobacter muytjensii--3||s__Cupriavidus plantarum--2||s__Cupriavidus taiwanensis_D--2||s__Desulfobacterium_B autotrophicum--1||s__Pseudomonas_E tremae--1||s__QFOX01 sp003241645--1||s__SLPV01 sp003558125--1||s__SYSU-D60009 sp013822765--5||s__Salinadaptatus halalkaliphilus--1||s__Skermanella aerolata--1||s__Sphingomonas parapaucimobilis--1:evalue_avg=2.6904527892000002e-37:evalue_max=3.58e-36:evalue_min=3.76e-44:evalue_std=8.533532423335824e-37:evalue_sum=5.3809055784000004e-36:gapopen_avg=0.0:gapopen_max=0.0:gapopen_min=0.0:gapopen_std=0.0:gapopen_sum=0.0:gtdb_class_counter=c__Alphaproteobacteria--2:gtdb_domain_counter=d__Bacteria--2:gtdb_family_counter=f__Dongiaceae--2:gtdb_genus_counter=g__SYSU-D60009--2:gtdb_order_counter=o__Dongiales--2:gtdb_phylum_counter=p__Proteobacteria--2:gtdb_species_counter=s__SYSU-D60009 sp003574735--1||s__SYSU-D60009 sp013822765--1:heptad_counter=MCP-28H--24:lbd_counter=PAS_3--3:lca_tree=g__SYSU-D60009:length_avg=74.35:length_max=78.0:length_min=66.0:length_std=3.773522715475624:length_sum=1487.0:mismatch_avg=1.75:mismatch_max=5.0:mismatch_min=0.0:mismatch_std=1.51744244666721:mismatch_sum=35.0:name=N103148:qcovhsp_avg=99.53999999999999:qcovhsp_max=100.0:qcovhsp_min=96.3:qcovhsp_std=0.947239757344854:qcovhsp_sum=1990.8:qend_avg=74.4:qend_max=78.0:qend_min=67.0:qend_std=3.6620385464641783:qend_sum=1488.0:qstart_avg=1.05:qstart_max=2.0:qstart_min=1.0:qstart_std=0.22360679774997902:qstart_sum=21.0:ref_name_counter=GB_GCA_003574735.1_protein.faa_QORW01000021.1_8@PF00015_full_PFAM.134.213--14||GB_GCA_013822765.1_protein.faa_PNKY01000003.1_87@PF00015_full_PFAM.142.217--6:scovhsp_avg=95.58000000000001:scovhsp_max=100.0:scovhsp_min=84.8:scovhsp_std=4.772795716073383:scovhsp_sum=1911.6000000000001:send_avg=76.0:send_max=79.0:send_min=68.0:send_std=3.7275644651843733:send_sum=1520.0:sstart_avg=2.65:sstart_max=9.0:sstart_min=1.0:sstart_std=2.0072237962970276:sstart_sum=53.0],(f9d73aad-3bda-4874-baa9-58b89330af29_2@MCPsignal.59.133:0[&&NHX:Sample=rhiztom1:Type=capture:besthit=97.3:bitscore=132.0:capture_class=c__Alphaproteobacteria:capture_domain=d__Bacteria:capture_family=f__Rhodospirillaceae:capture_genus=g__Pararhodospirillum:capture_order=o__Rhodospirillales:capture_phylum=p__Proteobacteria:capture_species=s__Pararhodospirillum oryzae:evalue=6.73e-42:gapopen=0.0:heptad=MCP-28H:length=74.0:mismatch=2.0:qcovhsp=100.0:qend=74.0:qstart=1.0:ref_name=GB_GCA_003574735.1_protein.faa_QORW01000021.1_8@PF00015_full_PFAM.134.213:scovhsp=93.7:send=78.0:sstart=5.0],5e619fc2-660b-49b4-b3a4-7c8e3c5cbcbe_1@MCPsignal.81.155:0[&&NHX:Sample=rhiztom3:Type=capture:besthit=97.3:bitscore=132.0:capture_class=c__Alphaproteobacteria:capture_domain=d__Bacteria:capture_family=f__Rhodospirillaceae:capture_genus=g__Pararhodospirillum:capture_order=o__Rhodospirillales:capture_phylum=p__Proteobacteria:capture_species=s__Pararhodospirillum oryzae:evalue=6.73e-42:gapopen=0.0:heptad=MCP-28H:length=74.0:mismatch=2.0:qcovhsp=100.0:qend=74.0:qstart=1.0:ref_name=GB_GCA_003574735.1_protein.faa_QORW01000021.1_8@PF00015_full_PFAM.134.213:scovhsp=93.7:send=78.0:sstart=5.0]):5e-09[&&NHX:Sample_counter=rhiztom1--1||rhiztom3--1:Type_counter=capture--2:besthit_avg=97.3:besthit_max=97.3:besthit_min=97.3:besthit_std=0.0:besthit_sum=194.6:bitscore_avg=132.0:bitscore_max=132.0:bitscore_min=132.0:bitscore_std=0.0:bitscore_sum=264.0:capture_class_counter=c__Alphaproteobacteria--2:capture_domain_counter=d__Bacteria--2:capture_family_counter=f__Rhodospirillaceae--2:capture_genus_counter=g__Pararhodospirillum--2:capture_order_counter=o__Rhodospirillales--2:capture_phylum_counter=p__Proteobacteria--2:capture_species_counter=s__Pararhodospirillum oryzae--2:evalue_avg=6.73e-42:evalue_max=6.73e-42:evalue_min=6.73e-42:evalue_std=0.0:evalue_sum=1.346e-41:gapopen_avg=0.0:gapopen_max=0.0:gapopen_min=0.0:gapopen_std=0.0:gapopen_sum=0.0:gtdb_class_counter=:gtdb_domain_counter=:gtdb_family_counter=:gtdb_genus_counter=:gtdb_order_counter=:gtdb_phylum_counter=:gtdb_species_counter=:heptad_counter=MCP-28H--2:lbd_counter=:length_avg=74.0:length_max=74.0:length_min=74.0:length_std=0.0:length_sum=148.0:mismatch_avg=2.0:mismatch_max=2.0:mismatch_min=2.0:mismatch_std=0.0:mismatch_sum=4.0:name=N103151:qcovhsp_avg=100.0:qcovhsp_max=100.0:qcovhsp_min=100.0:qcovhsp_std=0.0:qcovhsp_sum=200.0:qend_avg=74.0:qend_max=74.0:qend_min=74.0:qend_std=0.0:qend_sum=148.0:qstart_avg=1.0:qstart_max=1.0:qstart_min=1.0:qstart_std=0.0:qstart_sum=2.0:ref_name_counter=GB_GCA_003574735.1_protein.faa_QORW01000021.1_8@PF00015_full_PFAM.134.213--2:scovhsp_avg=93.7:scovhsp_max=93.7:scovhsp_min=93.7:scovhsp_std=0.0:scovhsp_sum=187.4:send_avg=78.0:send_max=78.0:send_min=78.0:send_std=0.0:send_sum=156.0:sstart_avg=5.0:sstart_max=5.0:sstart_min=5.0:sstart_std=0.0:sstart_sum=10.0])0.749:0.0301409[&&NHX:Sample_counter=rhizpot1--10||rhizpot3--4||rhiztom1--2||rhiztom2--3||rhiztom3--5:Type_counter=GTDB--2||capture--24:besthit_avg=97.61818181818181:besthit_max=100.0:besthit_min=92.8:besthit_std=1.9745129269521882:besthit_sum=2147.6:bitscore_avg=132.63636363636363:bitscore_max=138.0:bitscore_min=117.0:bitscore_std=6.701424543266223:bitscore_sum=2918.0:capture_class_counter=c__Alphaproteobacteria--11||c__Clostridia--1||c__Desulfobacteria--1||c__Gammaproteobacteria--10||c__Halobacteria--1:capture_domain_counter=d__Archaea--1||d__Bacteria--23:capture_family_counter=f__Azospirillaceae--1||f__Burkholderiaceae--5||f__Desulfobacteraceae--1||f__Dongiaceae--5||f__Enterobacteriaceae--3||f__Lachnospiraceae--1||f__Natrialbaceae--1||f__Pseudomonadaceae--1||f__Rhodospirillaceae--2||f__SLND01--1||f__Sphingomonadaceae--2||f__UBA3002--1:capture_genus_counter=g__Burkholderia--1||g__COE1--1||g__Croceibacterium--1||g__Cronobacter--3||g__Cupriavidus--4||g__Desulfobacterium_B--1||g__Pararhodospirillum--2||g__Pseudomonas_E--1||g__QFOX01--1||g__SLPV01--1||g__SYSU-D60009--5||g__Salinadaptatus--1||g__Skermanella--1||g__Sphingomonas--1:capture_order_counter=o__Azospirillales--1||o__Burkholderiales--5||o__Desulfobacterales--1||o__Dongiales--5||o__Enterobacterales--3||o__Halobacteriales--1||o__Lachnospirales--1||o__Pseudomonadales--1||o__Rhodospirillales--2||o__Rickettsiales--1||o__SLND01--1||o__Sphingomonadales--2:capture_phylum_counter=p__Desulfobacterota--1||p__Firmicutes_A--1||p__Halobacteriota--1||p__Proteobacteria--21:capture_species_counter=s__Burkholderia sp003635165--1||s__COE1 sp009774245--1||s__Croceibacterium sp017744315--1||s__Cronobacter muytjensii--3||s__Cupriavidus plantarum--2||s__Cupriavidus taiwanensis_D--2||s__Desulfobacterium_B autotrophicum--1||s__Pararhodospirillum oryzae--2||s__Pseudomonas_E tremae--1||s__QFOX01 sp003241645--1||s__SLPV01 sp003558125--1||s__SYSU-D60009 sp013822765--5||s__Salinadaptatus halalkaliphilus--1||s__Skermanella aerolata--1||s__Sphingomonas parapaucimobilis--1:evalue_avg=2.4458722901818187e-37:evalue_max=3.58e-36:evalue_min=3.76e-44:evalue_std=8.15552005083892e-37:evalue_sum=5.380919038400001e-36:gapopen_avg=0.0:gapopen_max=0.0:gapopen_min=0.0:gapopen_std=0.0:gapopen_sum=0.0:gtdb_class_counter=c__Alphaproteobacteria--2:gtdb_domain_counter=d__Bacteria--2:gtdb_family_counter=f__Dongiaceae--2:gtdb_genus_counter=g__SYSU-D60009--2:gtdb_order_counter=o__Dongiales--2:gtdb_phylum_counter=p__Proteobacteria--2:gtdb_species_counter=s__SYSU-D60009 sp003574735--1||s__SYSU-D60009 sp013822765--1:heptad_counter=MCP-28H--26:lbd_counter=PAS_3--3:lca_tree=g__SYSU-D60009:length_avg=74.31818181818181:length_max=78.0:length_min=66.0:length_std=3.5908131939630885:length_sum=1635.0:mismatch_avg=1.7727272727272727:mismatch_max=5.0:mismatch_min=0.0:mismatch_std=1.4452489711965162:mismatch_sum=39.0:name=N103152:qcovhsp_avg=99.58181818181819:qcovhsp_max=100.0:qcovhsp_min=96.3:qcovhsp_std=0.9111146306200285:qcovhsp_sum=2190.8:qend_avg=74.36363636363636:qend_max=78.0:qend_min=67.0:qend_std=3.485281358396499:qend_sum=1636.0:qstart_avg=1.0454545454545454:qstart_max=2.0:qstart_min=1.0:qstart_std=0.21320071635561047:qstart_sum=23.0:ref_name_counter=GB_GCA_003574735.1_protein.faa_QORW01000021.1_8@PF00015_full_PFAM.134.213--16||GB_GCA_013822765.1_protein.faa_PNKY01000003.1_87@PF00015_full_PFAM.142.217--6:scovhsp_avg=95.4090909090909:scovhsp_max=100.0:scovhsp_min=84.8:scovhsp_std=4.573412718758707:scovhsp_sum=2099.0:send_avg=76.18181818181819:send_max=79.0:send_min=68.0:send_std=3.594127003564137:send_sum=1676.0:sstart_avg=2.8636363636363638:sstart_max=9.0:sstart_min=1.0:sstart_std=2.0306099141333434:sstart_sum=63.0])0.657:0.0373798[&&NHX:Sample_counter=rhizpot1--10||rhizpot3--4||rhiztom1--3||rhiztom2--3||rhiztom3--5:Type_counter=GTDB--2||capture--25:besthit_avg=97.61818181818181:besthit_max=100.0:besthit_min=92.8:besthit_std=1.9745129269521882:besthit_sum=2147.6:bitscore_avg=132.63636363636363:bitscore_max=138.0:bitscore_min=117.0:bitscore_std=6.701424543266223:bitscore_sum=2918.0:capture_class_counter=c__Alphaproteobacteria--12||c__Clostridia--1||c__Desulfobacteria--1||c__Gammaproteobacteria--10||c__Halobacteria--1:capture_domain_counter=d__Archaea--1||d__Bacteria--24:capture_family_counter=f__Azospirillaceae--1||f__Burkholderiaceae--5||f__Desulfobacteraceae--1||f__Dongiaceae--5||f__Enterobacteriaceae--3||f__Lachnospiraceae--1||f__Natrialbaceae--1||f__Pseudomonadaceae--1||f__Rhodospirillaceae--3||f__SLND01--1||f__Sphingomonadaceae--2||f__UBA3002--1:capture_genus_counter=g__Burkholderia--1||g__COE1--1||g__Croceibacterium--1||g__Cronobacter--3||g__Cupriavidus--4||g__Desulfobacterium_B--1||g__Pararhodospirillum--3||g__Pseudomonas_E--1||g__QFOX01--1||g__SLPV01--1||g__SYSU-D60009--5||g__Salinadaptatus--1||g__Skermanella--1||g__Sphingomonas--1:capture_order_counter=o__Azospirillales--1||o__Burkholderiales--5||o__Desulfobacterales--1||o__Dongiales--5||o__Enterobacterales--3||o__Halobacteriales--1||o__Lachnospirales--1||o__Pseudomonadales--1||o__Rhodospirillales--3||o__Rickettsiales--1||o__SLND01--1||o__Sphingomonadales--2:capture_phylum_counter=p__Desulfobacterota--1||p__Firmicutes_A--1||p__Halobacteriota--1||p__Proteobacteria--22:capture_species_counter=s__Burkholderia sp003635165--1||s__COE1 sp009774245--1||s__Croceibacterium sp017744315--1||s__Cronobacter muytjensii--3||s__Cupriavidus plantarum--2||s__Cupriavidus taiwanensis_D--2||s__Desulfobacterium_B autotrophicum--1||s__Pararhodospirillum oryzae--3||s__Pseudomonas_E tremae--1||s__QFOX01 sp003241645--1||s__SLPV01 sp003558125--1||s__SYSU-D60009 sp013822765--5||s__Salinadaptatus halalkaliphilus--1||s__Skermanella aerolata--1||s__Sphingomonas parapaucimobilis--1:evalue_avg=2.4458722901818187e-37:evalue_max=3.58e-36:evalue_min=3.76e-44:evalue_std=8.155520050838919e-37:evalue_sum=5.380919038400001e-36:gapopen_avg=0.0:gapopen_max=0.0:gapopen_min=0.0:gapopen_std=0.0:gapopen_sum=0.0:gtdb_class_counter=c__Alphaproteobacteria--2:gtdb_domain_counter=d__Bacteria--2:gtdb_family_counter=f__Dongiaceae--2:gtdb_genus_counter=g__SYSU-D60009--2:gtdb_order_counter=o__Dongiales--2:gtdb_phylum_counter=p__Proteobacteria--2:gtdb_species_counter=s__SYSU-D60009 sp003574735--1||s__SYSU-D60009 sp013822765--1:heptad_counter=MCP-28H--27:lbd_counter=PAS_3--3:lca_tree=g__SYSU-D60009:length_avg=74.31818181818181:length_max=78.0:length_min=66.0:length_std=3.5908131939630885:length_sum=1635.0:mismatch_avg=1.7727272727272727:mismatch_max=5.0:mismatch_min=0.0:mismatch_std=1.4452489711965162:mismatch_sum=39.0:name=N103153:qcovhsp_avg=99.58181818181819:qcovhsp_max=100.0:qcovhsp_min=96.3:qcovhsp_std=0.9111146306200285:qcovhsp_sum=2190.8:qend_avg=74.36363636363636:qend_max=78.0:qend_min=67.0:qend_std=3.485281358396499:qend_sum=1636.0:qstart_avg=1.0454545454545454:qstart_max=2.0:qstart_min=1.0:qstart_std=0.21320071635561047:qstart_sum=23.0:ref_name_counter=GB_GCA_003574735.1_protein.faa_QORW01000021.1_8@PF00015_full_PFAM.134.213--16||GB_GCA_013822765.1_protein.faa_PNKY01000003.1_87@PF00015_full_PFAM.142.217--6:scovhsp_avg=95.4090909090909:scovhsp_max=100.0:scovhsp_min=84.8:scovhsp_std=4.573412718758708:scovhsp_sum=2099.0:send_avg=76.18181818181819:send_max=79.0:send_min=68.0:send_std=3.594127003564137:send_sum=1676.0:sstart_avg=2.8636363636363638:sstart_max=9.0:sstart_min=1.0:sstart_std=2.0306099141333434:sstart_sum=63.0],((RS_GCF_002897035.1_protein.faa_NZ_BAUX01000006.1_210@PF00015_full_PFAM.166.218:0.0293484[&&NHX:Type=GTDB:gtdb_class=c__Alphaproteobacteria:gtdb_domain=d__Bacteria:gtdb_family=f__Methylopilaceae:gtdb_genus=g__Methylopila:gtdb_order=o__Rhizobiales:gtdb_phylum=p__Proteobacteria:gtdb_species=s__Methylopila sp002897035:heptad=MCP-28H:species=d__Bacteria_p__Proteobacteria_c__Alphaproteobacteria_o__Rhizobiales_f__Methylopilaceae_g__Methylopila_s__Methylopila sp002897035],(RS_GCF_000526315.1_protein.faa_NZ_JAFV01000001.1_1265@PF00015_full_PFAM.162.218:5e-09[&&NHX:Type=GTDB:gtdb_class=c__Alphaproteobacteria:gtdb_domain=d__Bacteria:gtdb_family=f__Methylopilaceae:gtdb_genus=g__Methylopila:gtdb_order=o__Rhizobiales:gtdb_phylum=p__Proteobacteria:gtdb_species=s__Methylopila sp000526315:heptad=MCP-28H:species=d__Bacteria_p__Proteobacteria_c__Alphaproteobacteria_o__Rhizobiales_f__Methylopilaceae_g__Methylopila_s__Methylopila sp000526315],RS_GCF_016907975.1_protein.faa_NZ_JAFBCY010000004.1_382@PF00015_full_PFAM.164.218:5e-09[&&NHX:Type=GTDB:gtdb_class=c__Alphaproteobacteria:gtdb_domain=d__Bacteria:gtdb_family=f__Methylopilaceae:gtdb_genus=g__Methylopila:gtdb_order=o__Rhizobiales:gtdb_phylum=p__Proteobacteria:gtdb_species=s__Methylopila capsulata:heptad=MCP-28H:species=d__Bacteria_p__Proteobacteria_c__Alphaproteobacteria_o__Rhizobiales_f__Methylopilaceae_g__Methylopila_s__Methylopila capsulata])0:5e-09[&&NHX:Sample_counter=:Type_counter=GTDB--2:capture_class_counter=:capture_domain_counter=:capture_family_counter=:capture_genus_counter=:capture_order_counter=:capture_phylum_counter=:capture_species_counter=:evoltype=D:gtdb_class_counter=c__Alphaproteobacteria--2:gtdb_domain_counter=d__Bacteria--2:gtdb_family_counter=f__Methylopilaceae--2:gtdb_genus_counter=g__Methylopila--2:gtdb_order_counter=o__Rhizobiales--2:gtdb_phylum_counter=p__Proteobacteria--2:gtdb_species_counter=s__Methylopila capsulata--1||s__Methylopila sp000526315--1:heptad_counter=MCP-28H--2:lbd_counter=:lca=d__Bacteria:lca_tree=g__Methylopila:name=N103157:ref_name_counter=])0.998:1.14054[&&NHX:Sample_counter=:Type_counter=GTDB--3:capture_class_counter=:capture_domain_counter=:capture_family_counter=:capture_genus_counter=:capture_order_counter=:capture_phylum_counter=:capture_species_counter=:evoltype=D:gtdb_class_counter=c__Alphaproteobacteria--3:gtdb_domain_counter=d__Bacteria--3:gtdb_family_counter=f__Methylopilaceae--3:gtdb_genus_counter=g__Methylopila--3:gtdb_order_counter=o__Rhizobiales--3:gtdb_phylum_counter=p__Proteobacteria--3:gtdb_species_counter=s__Methylopila capsulata--1||s__Methylopila sp000526315--1||s__Methylopila sp002897035--1:heptad_counter=MCP-28H--3:lbd_counter=:lca=d__Bacteria:lca_tree=g__Methylopila:name=N103158:ref_name_counter=],a230c9c7-f464-4599-8c9c-f632b4d83d4f_6@MCPsignal.154.215:0.0249334[&&NHX:Sample=rhizpot1:Type=capture:capture_class=c__Gammaproteobacteria:capture_domain=d__Bacteria:capture_family=f__SLND01:capture_genus=g__SLPV01:capture_order=o__SLND01:capture_phylum=p__Proteobacteria:capture_species=s__SLPV01 sp003558125:heptad=MCP-28H])0.693:0.0511394[&&NHX:Sample_counter=rhizpot1--1:Type_counter=GTDB--3||capture--1:capture_class_counter=c__Gammaproteobacteria--1:capture_domain_counter=d__Bacteria--1:capture_family_counter=f__SLND01--1:capture_genus_counter=g__SLPV01--1:capture_order_counter=o__SLND01--1:capture_phylum_counter=p__Proteobacteria--1:capture_species_counter=s__SLPV01 sp003558125--1:gtdb_class_counter=c__Alphaproteobacteria--3:gtdb_domain_counter=d__Bacteria--3:gtdb_family_counter=f__Methylopilaceae--3:gtdb_genus_counter=g__Methylopila--3:gtdb_order_counter=o__Rhizobiales--3:gtdb_phylum_counter=p__Proteobacteria--3:gtdb_species_counter=s__Methylopila capsulata--1||s__Methylopila sp000526315--1||s__Methylopila sp002897035--1:heptad_counter=MCP-28H--4:lbd_counter=:lca_tree=g__Methylopila:name=N103160:ref_name_counter=])0.6
```
