## Supplementary material for "Unveiling the hidden biodiversity of microbial chemoreceptor genes in the rare biosphere": MCPsignal_captured_gtdbr207.nw (part 144 of 1806)

```
59:0.0154675[&&NHX:Sample_counter=rhizpot1--11||rhizpot3--4||rhiztom1--3||rhiztom2--3||rhiztom3--5:Type_counter=GTDB--5||capture--26:besthit_avg=97.61818181818181:besthit_max=100.0:besthit_min=92.8:besthit_std=1.9745129269521882:besthit_sum=2147.6:bitscore_avg=132.63636363636363:bitscore_max=138.0:bitscore_min=117.0:bitscore_std=6.701424543266223:bitscore_sum=2918.0:capture_class_counter=c__Alphaproteobacteria--12||c__Clostridia--1||c__Desulfobacteria--1||c__Gammaproteobacteria--11||c__Halobacteria--1:capture_domain_counter=d__Archaea--1||d__Bacteria--25:capture_family_counter=f__Azospirillaceae--1||f__Burkholderiaceae--5||f__Desulfobacteraceae--1||f__Dongiaceae--5||f__Enterobacteriaceae--3||f__Lachnospiraceae--1||f__Natrialbaceae--1||f__Pseudomonadaceae--1||f__Rhodospirillaceae--3||f__SLND01--2||f__Sphingomonadaceae--2||f__UBA3002--1:capture_genus_counter=g__Burkholderia--1||g__COE1--1||g__Croceibacterium--1||g__Cronobacter--3||g__Cupriavidus--4||g__Desulfobacterium_B--1||g__Pararhodospirillum--3||g__Pseudomonas_E--1||g__QFOX01--1||g__SLPV01--2||g__SYSU-D60009--5||g__Salinadaptatus--1||g__Skermanella--1||g__Sphingomonas--1:capture_order_counter=o__Azospirillales--1||o__Burkholderiales--5||o__Desulfobacterales--1||o__Dongiales--5||o__Enterobacterales--3||o__Halobacteriales--1||o__Lachnospirales--1||o__Pseudomonadales--1||o__Rhodospirillales--3||o__Rickettsiales--1||o__SLND01--2||o__Sphingomonadales--2:capture_phylum_counter=p__Desulfobacterota--1||p__Firmicutes_A--1||p__Halobacteriota--1||p__Proteobacteria--23:capture_species_counter=s__Burkholderia sp003635165--1||s__COE1 sp009774245--1||s__Croceibacterium sp017744315--1||s__Cronobacter muytjensii--3||s__Cupriavidus plantarum--2||s__Cupriavidus taiwanensis_D--2||s__Desulfobacterium_B autotrophicum--1||s__Pararhodospirillum oryzae--3||s__Pseudomonas_E tremae--1||s__QFOX01 sp003241645--1||s__SLPV01 sp003558125--2||s__SYSU-D60009 sp013822765--5||s__Salinadaptatus halalkaliphilus--1||s__Skermanella aerolata--1||s__Sphingomonas parapaucimobilis--1:evalue_avg=2.4458722901818187e-37:evalue_max=3.58e-36:evalue_min=3.76e-44:evalue_std=8.155520050838919e-37:evalue_sum=5.380919038400001e-36:gapopen_avg=0.0:gapopen_max=0.0:gapopen_min=0.0:gapopen_std=0.0:gapopen_sum=0.0:gtdb_class_counter=c__Alphaproteobacteria--5:gtdb_domain_counter=d__Bacteria--5:gtdb_family_counter=f__Dongiaceae--2||f__Methylopilaceae--3:gtdb_genus_counter=g__Methylopila--3||g__SYSU-D60009--2:gtdb_order_counter=o__Dongiales--2||o__Rhizobiales--3:gtdb_phylum_counter=p__Proteobacteria--5:gtdb_species_counter=s__Methylopila capsulata--1||s__Methylopila sp000526315--1||s__Methylopila sp002897035--1||s__SYSU-D60009 sp003574735--1||s__SYSU-D60009 sp013822765--1:heptad_counter=MCP-28H--31:lbd_counter=PAS_3--3:lca_tree=c__Alphaproteobacteria:length_avg=74.31818181818181:length_max=78.0:length_min=66.0:length_std=3.5908131939630885:length_sum=1635.0:mismatch_avg=1.7727272727272727:mismatch_max=5.0:mismatch_min=0.0:mismatch_std=1.4452489711965162:mismatch_sum=39.0:name=N103161:qcovhsp_avg=99.58181818181819:qcovhsp_max=100.0:qcovhsp_min=96.3:qcovhsp_std=0.9111146306200285:qcovhsp_sum=2190.8:qend_avg=74.36363636363636:qend_max=78.0:qend_min=67.0:qend_std=3.485281358396499:qend_sum=1636.0:qstart_avg=1.0454545454545454:qstart_max=2.0:qstart_min=1.0:qstart_std=0.21320071635561047:qstart_sum=23.0:ref_name_counter=GB_GCA_003574735.1_protein.faa_QORW01000021.1_8@PF00015_full_PFAM.134.213--16||GB_GCA_013822765.1_protein.faa_PNKY01000003.1_87@PF00015_full_PFAM.142.217--6:scovhsp_avg=95.4090909090909:scovhsp_max=100.0:scovhsp_min=84.8:scovhsp_std=4.573412718758708:scovhsp_sum=2099.0:send_avg=76.18181818181819:send_max=79.0:send_min=68.0:send_std=3.594127003564137:send_sum=1676.0:sstart_avg=2.8636363636363638:sstart_max=9.0:sstart_min=1.0:sstart_std=2.0306099141333434:sstart_sum=63.0],(c5a8494c-7124-4cc9-b7dd-292a95991da6_3@MCPsignal.191.278:7e-09[&&NHX:Sample=rhiztom1:Type=capture:capture_class=c__Alphaproteobacteria:capture_domain=d__Bacteria:capture_family=f__Rhizobiaceae:capture_genus=g__Rhizobium:capture_order=o__Rhizobiales:capture_phylum=p__Proteobacteria:capture_species=s__Rhizobium tropici:heptad=MCP-28H],8148a800-6e25-4324-9bde-398b66d3a654_1@MCPsignal.286.351:0.0453067[&&NHX:Sample=rhiztom3:Type=capture:besthit=81.3:bitscore=98.6:capture_class=c__Holophagae:capture_domain=d__Bacteria:capture_family=f__Holophagaceae:capture_genus=g__Geothrix:capture_order=o__Holophagales:capture_phylum=p__Acidobacteriota:capture_species=s__Geothrix sp903913215:evalue=1.1e-28:gapopen=0.0:heptad=MCP-28H:length=64.0:mismatch=12.0:qcovhsp=98.5:qend=65.0:qstart=2.0:ref_name=GB_GCA_013822765.1_protein.faa_PNKY01000003.1_87@PF00015_full_PFAM.142.217:scovhsp=85.3:send=67.0:sstart=4.0])1:0.364922[&&NHX:Sample_counter=rhiztom1--1||rhiztom3--1:Type_counter=capture--2:besthit_avg=81.3:besthit_max=81.3:besthit_min=81.3:besthit_std=0:besthit_sum=81.3:bitscore_avg=98.6:bitscore_max=98.6:bitscore_min=98.6:bitscore_std=0:bitscore_sum=98.6:capture_class_counter=c__Alphaproteobacteria--1||c__Holophagae--1:capture_domain_counter=d__Bacteria--2:capture_family_counter=f__Holophagaceae--1||f__Rhizobiaceae--1:capture_genus_counter=g__Geothrix--1||g__Rhizobium--1:capture_order_counter=o__Holophagales--1||o__Rhizobiales--1:capture_phylum_counter=p__Acidobacteriota--1||p__Proteobacteria--1:capture_species_counter=s__Geothrix sp903913215--1||s__Rhizobium tropici--1:evalue_avg=1.1e-28:evalue_max=1.1e-28:evalue_min=1.1e-28:evalue_std=0:evalue_sum=1.1e-28:gapopen_avg=0.0:gapopen_max=0.0:gapopen_min=0.0:gapopen_std=0:gapopen_sum=0.0:gtdb_class_counter=:gtdb_domain_counter=:gtdb_family_counter=:gtdb_genus_counter=:gtdb_order_counter=:gtdb_phylum_counter=:gtdb_species_counter=:heptad_counter=MCP-28H--2:lbd_counter=:length_avg=64.0:length_max=64.0:length_min=64.0:length_std=0:length_sum=64.0:mismatch_avg=12.0:mismatch_max=12.0:mismatch_min=12.0:mismatch_std=0:mismatch_sum=12.0:name=N103164:qcovhsp_avg=98.5:qcovhsp_max=98.5:qcovhsp_min=98.5:qcovhsp_std=0:qcovhsp_sum=98.5:qend_avg=65.0:qend_max=65.0:qend_min=65.0:qend_std=0:qend_sum=65.0:qstart_avg=2.0:qstart_max=2.0:qstart_min=2.0:qstart_std=0:qstart_sum=2.0:ref_name_counter=GB_GCA_013822765.1_protein.faa_PNKY01000003.1_87@PF00015_full_PFAM.142.217--1:scovhsp_avg=85.3:scovhsp_max=85.3:scovhsp_min=85.3:scovhsp_std=0:scovhsp_sum=85.3:send_avg=67.0:send_max=67.0:send_min=67.0:send_std=0:send_sum=67.0:sstart_avg=4.0:sstart_max=4.0:sstart_min=4.0:sstart_std=0:sstart_sum=4.0])0.751:0.0320997[&&NHX:Sample_counter=rhizpot1--11||rhizpot3--4||rhiztom1--4||rhiztom2--3||rhiztom3--6:Type_counter=GTDB--5||capture--28:besthit_avg=96.90869565217392:besthit_max=100.0:besthit_min=81.3:besthit_std=3.911395129325023:besthit_sum=2228.9:bitscore_avg=131.15652173913043:bitscore_max=138.0:bitscore_min=98.6:bitscore_std=9.655889681101211:bitscore_sum=3016.6:capture_class_counter=c__Alphaproteobacteria--13||c__Clostridia--1||c__Desulfobacteria--1||c__Gammaproteobacteria--11||c__Halobacteria--1||c__Holophagae--1:capture_domain_counter=d__Archaea--1||d__Bacteria--27:capture_family_counter=f__Azospirillaceae--1||f__Burkholderiaceae--5||f__Desulfobacteraceae--1||f__Dongiaceae--5||f__Enterobacteriaceae--3||f__Holophagaceae--1||f__Lachnospiraceae--1||f__Natrialbaceae--1||f__Pseudomonadaceae--1||f__Rhizobiaceae--1||f__Rhodospirillaceae--3||f__SLND01--2||f__Sphingomonadaceae--2||f__UBA3002--1:capture_genus_counter=g__Burkholderia--1||g__COE1--1||g__Croceibacterium--1||g__Cronobacter--3||g__Cupriavidus--4||g__Desulfobacterium_B--1||g__Geothrix--1||g__Pararhodospirillum--3||g__Pseudomonas_E--1||g__QFOX01--1||g__Rhizobium--1||g__SLPV01--2||g__SYSU-D60009--5||g__Salinadaptatus--1||g__Skermanella--1||g__Sphingomonas--1:capture_order_counter=o__Azospirillales--1||o__Burkholderiales--5||o__Desulfobacterales--1||o__Dongiales--5||o__Enterobacterales--3||o__Halobacteriales--1||o__Holophagales--1||o__Lachnospirales--1||o__Pseudomonadales--1||o__Rhizobiales--1||o__Rhodospirillales--3||o__Rickettsiales--1||o__SLND01--2||o__Sphingomonadales--2:capture_phylum_counter=p__Acidobacteriota--1||p__Desulfobacterota--1||p__Firmicutes_A--1||p__Halobacteriota--1||p__Proteobacteria--24:capture_species_counter=s__Burkholderia sp003635165--1||s__COE1 sp009774245--1||s__Croceibacterium sp017744315--1||s__Cronobacter muytjensii--3||s__Cupriavidus plantarum--2||s__Cupriavidus taiwanensis_D--2||s__Desulfobacterium_B autotrophicum--1||s__Geothrix sp903913215--1||s__Pararhodospirillum oryzae--3||s__Pseudomonas_E tremae--1||s__QFOX01 sp003241645--1||s__Rhizobium tropici--1||s__SLPV01 sp003558125--2||s__SYSU-D60009 sp013822765--5||s__Salinadaptatus halalkaliphilus--1||s__Skermanella aerolata--1||s__Sphingomonas parapaucimobilis--1:evalue_avg=4.7826089296051746e-30:evalue_max=1.1e-28:evalue_min=3.76e-44:evalue_std=2.2936585495278272e-29:evalue_sum=1.1000000538091902e-28:gapopen_avg=0.0:gapopen_max=0.0:gapopen_min=0.0:gapopen_std=0.0:gapopen_sum=0.0:gtdb_class_counter=c__Alphaproteobacteria--5:gtdb_domain_counter=d__Bacteria--5:gtdb_family_counter=f__Dongiaceae--2||f__Methylopilaceae--3:gtdb_genus_counter=g__Methylopila--3||g__SYSU-D60009--2:gtdb_order_counter=o__Dongiales--2||o__Rhizobiales--3:gtdb_phylum_counter=p__Proteobacteria--5:gtdb_species_counter=s__Methylopila capsulata--1||s__Methylopila sp000526315--1||s__Methylopila sp002897035--1||s__SYSU-D60009 sp003574735--1||s__SYSU-D60009 sp013822765--1:heptad_counter=MCP-28H--33:lbd_counter=PAS_3--3:lca_tree=c__Alphaproteobacteria:length_avg=73.8695652173913:length_max=78.0:length_min=64.0:length_std=4.115429369249414:length_sum=1699.0:mismatch_avg=2.217391304347826:mismatch_max=12.0:mismatch_min=0.0:mismatch_std=2.5576360132521954:mismatch_sum=51.0:name=N103165:qcovhsp_avg=99.53478260869566:qcovhsp_max=100.0:qcovhsp_min=96.3:qcovhsp_std=0.9183031266477688:qcovhsp_sum=2289.3:qend_avg=73.95652173913044:qend_max=78.0:qend_min=65.0:qend_std=3.9251897564966107:qend_sum=1701.0:qstart_avg=1.0869565217391304:qstart_max=2.0:qstart_min=1.0:qstart_std=0.28810406552003043:qstart_sum=25.0:ref_name_counter=GB_GCA_003574735.1_protein.faa_QORW01000021.1_8@PF00015_full_PFAM.134.213--16||GB_GCA_013822765.1_protein.faa_PNKY01000003.1_87@PF00015_full_PFAM.142.217--7:scovhsp_avg=94.9695652173913:scovhsp_max=100.0:scovhsp_min=84.8:scovhsp_std=4.940503726858106:scovhsp_sum=2184.3:send_avg=75.78260869565217:send_max=79.0:send_min=67.0:send_std=3.9995058983366985:send_sum=1743.0:sstart_avg=2.9130434782608696:sstart_max=9.0:sstart_min=1.0:sstart_std=1.998022738023789:sstart_sum=67.0])0.979:0.788975[&&NHX:Sample_counter=rhizpot1--12||rhizpot3--4||rhiztom1--4||rhiztom2--3||rhiztom3--6:Type_counter=GTDB--5||capture--29:besthit_avg=96.39166666666665:besthit_max=100.0:besthit_min=81.3:besthit_std=4.587972619101294:besthit_sum=2313.3999999999996:bitscore_avg=130.15:bitscore_max=138.0:bitscore_min=98.6:bitscore_std=10.65347463220946:bitscore_sum=3123.6:capture_class_counter=c__Alphaproteobacteria--14||c__Clostridia--1||c__Desulfobacteria--1||c__Gammaproteobacteria--11||c__Halobacteria--1||c__Holophagae--1:capture_domain_counter=d__Archaea--1||d__Bacteria--28:capture_family_counter=f__Azospirillaceae--1||f__Burkholderiaceae--5||f__Desulfobacteraceae--1||f__Dongiaceae--5||f__Enterobacteriaceae--3||f__Holophagaceae--1||f__Lachnospiraceae--1||f__Natrialbaceae--1||f__Pseudomonadaceae--1||f__Rhizobiaceae--2||f__Rhodospirillaceae--3||f__SLND01--2||f__Sphingomonadaceae--2||f__UBA3002--1:capture_genus_counter=g__Burkholderia--1||g__COE1--1||g__Croceibacterium--1||g__Cronobacter--3||g__Cupriavidus--4||g__Desulfobacterium_B--1||g__Geothrix--1||g__Pararhodospirillum--3||g__Pseudomonas_E--1||g__QFOX01--1||g__Rhizobium--2||g__SLPV01--2||g__SYSU-D60009--5||g__Salinadaptatus--1||g__Skermanella--1||g__Sphingomonas--1:capture_order_counter=o__Azospirillales--1||o__Burkholderiales--5||o__Desulfobacterales--1||o__Dongiales--5||o__Enterobacterales--3||o__Halobacteriales--1||o__Holophagales--1||o__Lachnospirales--1||o__Pseudomonadales--1||o__Rhizobiales--2||o__Rhodospirillales--3||o__Rickettsiales--1||o__SLND01--2||o__Sphingomonadales--2:capture_phylum_counter=p__Acidobacteriota--1||p__Desulfobacterota--1||p__Firmicutes_A--1||p__Halobacteriota--1||p__Proteobacteria--25:capture_species_counter=s__Burkholderia sp003635165--1||s__COE1 sp009774245--1||s__Croceibacterium sp017744315--1||s__Cronobacter muytjensii--3||s__Cupriavidus plantarum--2||s__Cupriavidus taiwanensis_D--2||s__Desulfobacterium_B autotrophicum--1||s__Geothrix sp903913215--1||s__Pararhodospirillum oryzae--3||s__Pseudomonas_E tremae--1||s__QFOX01 sp003241645--1||s__Rhizobium bangladeshense--1||s__Rhizobium tropici--1||s__SLPV01 sp003558125--2||s__SYSU-D60009 sp013822765--5||s__Salinadaptatus halalkaliphilus--1||s__Skermanella aerolata--1||s__Sphingomonas parapaucimobilis--1:evalue_avg=4.585158557538294e-30:evalue_max=1.1e-28:evalue_min=3.76e-44:evalue_std=2.245326898103047e-29:evalue_sum=1.1004380538091906e-28:gapopen_avg=0.041666666666666664:gapopen_max=1.0:gapopen_min=0.0:gapopen_std=0.2041241452319315:gapopen_sum=1.0:gtdb_class_counter=c__Alphaproteobacteria--5:gtdb_domain_counter=d__Bacteria--5:gtdb_family_counter=f__Dongiaceae--2||f__Methylopilaceae--3:gtdb_genus_counter=g__Methylopila--3||g__SYSU-D60009--2:gtdb_order_counter=o__Dongiales--2||o__Rhizobiales--3:gtdb_phylum_counter=p__Proteobacteria--5:gtdb_species_counter=s__Methylopila capsulata--1||s__Methylopila sp000526315--1||s__Methylopila sp002897035--1||s__SYSU-D60009 sp003574735--1||s__SYSU-D60009 sp013822765--1:heptad_counter=MCP-28H--34:lbd_counter=PAS_3--3:lca_tree=c__Alphaproteobacteria:length_avg=73.75:length_max=78.0:length_min=64.0:length_std=4.0673674853484245:length_sum=1770.0:mismatch_avg=2.5416666666666665:mismatch_max=12.0:mismatch_min=0.0:mismatch_std=2.9632409793078383:mismatch_sum=61.0:name=N103166:qcovhsp_avg=99.55416666666667:qcovhsp_max=100.0:qcovhsp_min=96.3:qcovhsp_std=0.9031246082191623:qcovhsp_sum=2389.3:qend_avg=73.83333333333333:qend_max=78.0:qend_min=65.0:qend_std=3.886058321147834:qend_sum=1772.0:qstart_avg=1.0833333333333333:qstart_max=2.0:qstart_min=1.0:qstart_std=0.28232985128663995:qstart_sum=26.0:ref_name_counter=GB_GCA_003574735.1_protein.faa_QORW01000021.1_8@PF00015_full_PFAM.134.213--16||GB_GCA_013822765.1_protein.faa_PNKY01000003.1_87@PF00015_full_PFAM.142.217--8:scovhsp_avg=94.89999999999999:scovhsp_max=100.0:scovhsp_min=84.8:scovhsp_std=4.843911462947025:scovhsp_sum=2277.6:send_avg=75.70833333333333:send_max=79.0:send_min=67.0:send_std=3.928482024203847:send_sum=1817.0:sstart_avg=3.0:sstart_max=9.0:sstart_min=1.0:sstart_std=2.0:sstart_sum=72.0])0.901:0.414661[&&NHX:Sample_counter=rhizpot1--12||rhizpot3--4||rhiztom1--4||rhiztom2--3||rhiztom3--6:Type_counter=GTDB--9||capture--29:besthit_avg=96.39166666666665:besthit_max=100.0:besthit_min=81.3:besthit_std=4.587972619101294:besthit_sum=2313.3999999999996:bitscore_avg=130.15:bitscore_max=138.0:bitscore_min=98.6:bitscore_std=10.65347463220946:bitscore_sum=3123.6:capture_class_counter=c__Alphaproteobacteria--14||c__Clostridia--1||c__Desulfobacteria--1||c__Gammaproteobacteria--11||c__Halobacteria--1||c__Holophagae--1:capture_domain_counter=d__Archaea--1||d__Bacteria--28:capture_family_counter=f__Azospirillaceae--1||f__Burkholderiaceae--5||f__Desulfobacteraceae--1||f__Dongiaceae--5||f__Enterobacteriaceae--3||f__Holophagaceae--1||f__Lachnospiraceae--1||f__Natrialbaceae--1||f__Pseudomonadaceae--1||f__Rhizobiaceae--2||f__Rhodospirillaceae--3||f__SLND01--2||f__Sphingomonadaceae--2||f__UBA3002--1:capture_genus_counter=g__Burkholderia--1||g__COE1--1||g__Croceibacterium--1||g__Cronobacter--3||g__Cupriavidus--4||g__Desulfobacterium_B--1||g__Geothrix--1||g__Pararhodospirillum--3||g__Pseudomonas_E--1||g__QFOX01--1||g__Rhizobium--2||g__SLPV01--2||g__SYSU-D60009--5||g__Salinadaptatus--1||g__Skermanella--1||g__Sphingomonas--1:capture_order_counter=o__Azospirillales--1||o__Burkholderiales--5||o__Desulfobacterales--1||o__Dongiales--5||o__Enterobacterales--3||o__Halobacteriales--1||o__Holophagales--1||o__Lachnospirales--1||o__Pseudomonadales--1||o__Rhizobiales--2||o__Rhodospirillales--3||o__Rickettsiales--1||o__SLND01--2||o__Sphingomonadales--2:capture_phylum_counter=p__Acidobacteriota--1||p__Desulfobacterota--1||p__Firmicutes_A--1||p__Halobacteriota--1||p__Proteobacteria--25:capture_species_counter=s__Burkholderia sp003635165--1||s__COE1 sp009774245--1||s__Croceibacterium sp017744315--1||s__Cronobacter muytjensii--3||s__Cupriavidus plantarum--2||s__Cupriavidus taiwanensis_D--2||s__Desulfobacterium_B autotrophicum--1||s__Geothrix sp903913215--1||s__Pararhodospirillum oryzae--3||s__Pseudomonas_E tremae--1||s__QFOX01 sp003241645--1||s__Rhizobium bangladeshense--1||s__Rhizobium tropici--1||s__SLPV01 sp003558125--2||s__SYSU-D60009 sp013822765--5||s__Salinadaptatus halalkaliphilus--1||s__Skermanella aerolata--1||s__Sphingomonas parapaucimobilis--1:evalue_avg=4.585158557538294e-30:evalue_max=1.1e-28:evalue_min=3.76e-44:evalue_std=2.245326898103047e-29:evalue_sum=1.1004380538091906e-28:gapopen_avg=0.041666666666666664:gapopen_max=1.0:gapopen_min=0.0:gapopen_std=0.2041241452319315:gapopen_sum=1.0:gtdb_class_counter=c__Alphaproteobacteria--9:gtdb_domain_counter=d__Bacteria--9:gtdb_family_counter=f__Dongiaceae--6||f__Methylopilaceae--3:gtdb_genus_counter=g__Dongia--3||g__Methylopila--3||g__SSEL01--1||g__SYSU-D60009--2:gtdb_order_counter=o__Dongiales--6||o__Rhizobiales--3:gtdb_phylum_counter=p__Proteobacteria--9:gtdb_species_counter=s__Dongia sp000620685--1||s__Dongia sp016183985--1||s__Dongia sp016712715--1||s__Methylopila capsulata--1||s__Methylopila sp000526315--1||s__Methylopila sp002897035--1||s__SSEL01 sp008012315--1||s__SYSU-D60009 sp003574735--1||s__SYSU-D60009 sp013822765--1:heptad_counter=MCP-24H--1||MCP-28H--34||MCP-44H--3:lbd_counter=PAS_3--3:lca_tree=c__Alphaproteobacteria:length_avg=73.75:length_max=78.0:length_min=64.0:length_std=4.0673674853484245:length_sum=1770.0:mismatch_avg=2.5416666666666665:mismatch_max=12.0:mismatch_min=0.0:mismatch_std=2.9632409793078383:mismatch_sum=61.0:name=N103167:qcovhsp_avg=99.55416666666667:qcovhsp_max=100.0:qcovhsp_min=96.3:qcovhsp_std=0.9031246082191623:qcovhsp_sum=2389.3:qend_avg=73.83333333333333:qend_max=78.0:qend_min=65.0:qend_std=3.886058321147834:qend_sum=1772.0:qstart_avg=1.0833333333333333:qstart_max=2.0:qstart_min=1.0:qstart_std=0.28232985128663995:qstart_sum=26.0:ref_name_counter=GB_GCA_003574735.1_protein.faa_QORW01000021.1_8@PF00015_full_PFAM.134.213--16||GB_GCA_013822765.1_protein.faa_PNKY01000003.1_87@PF00015_full_PFAM.142.217--8:scovhsp_avg=94.89999999999999:scovhsp_max=100.0:scovhsp_min=84.8:scovhsp_std=4.843911462947025:scovhsp_sum=2277.6:send_avg=75.70833333333333:send_max=79.0:send_min=67.0:send_std=3.928482024203847:send_sum=1817.0:sstart_avg=3.0:sstart_max=9.0:sstart_min=1.0:sstart_std=2.0:sstart_sum=72.0])0.256:0.190128[&&NHX:Sample_counter=rhizpot1--12||rhizpot3--4||rhiztom1--4||rhiztom2--3||rhiztom3--7:Type_counter=GTDB--10||capture--30:besthit_avg=96.39166666666665:besthit_max=100.0:besthit_min=81.3:besthit_std=4.587972619101294:besthit_sum=2313.3999999999996:bitscore_avg=130.15:bitscore_max=138.0:bitscore_min=98.6:bitscore_std=10.65347463220946:bitscore_sum=3123.6:capture_class_counter=c__Alphaproteobacteria--14||c__Clostridia--1||c__Desulfobacteria--1||c__Gammaproteobacteria--11||c__Halobacteria--1||c__Holophagae--1||c__Spirochaetia--1:capture_domain_counter=d__Archaea--1||d__Bacteria--29:capture_family_counter=f__Azospirillaceae--1||f__Burkholderiaceae--5||f__Desulfobacteraceae--1||f__Dongiaceae--5||f__Enterobacteriaceae--3||f__Holophagaceae--1||f__Lachnospiraceae--1||f__Natrialbaceae--1||f__Pseudomonadaceae--1||f__Rhizobiaceae--2||f__Rhodospirillaceae--3||f__SLND01--2||f__Sphingomonadaceae--2||f__Treponemataceae--1||f__UBA3002--1:capture_genus_counter=g__Burkholderia--1||g__COE1--1||g__Croceibacterium--1||g__Cronobacter--3||g__Cupriavidus--4||g__Desulfobacterium_B--1||g__Geothrix--1||g__Pararhodospirillum--3||g__Pseudomonas_E--1||g__QFOX01--1||g__Rhizobium--2||g__SLPV01--2||g__SYSU-D60009--5||g__Salinadaptatus--1||g__Skermanella--1||g__Sphingomonas--1||g__Spiro-10--1:capture_order_counter=o__Azospirillales--1||o__Burkholderiales--5||o__Desulfobacterales--1||o__Dongiales--5||o__Enterobacterales--3||o__Halobacteriales--1||o__Holophagales--1||o__Lachnospirales--1||o__Pseudomonadales--1||o__Rhizobiales--2||o__Rhodospirillales--3||o__Rickettsiales--1||o__SLND01--2||o__Sphingomonadales--2||o__Treponematales--1:capture_phylum_counter=p__Acidobacteriota--1||p__Desulfobacterota--1||p__Firmicutes_A--1||p__Halobacteriota--1||p__Proteobacteria--25||p__Spirochaetota--1:capture_species_counter=s__Burkholderia sp003635165--1||s__COE1 sp009774245--1||s__Croceibacterium sp017744315--1||s__Cronobacter muytjensii--3||s__Cupriavidus plantarum--2||s__Cupriavidus taiwanensis_D--2||s__Desulfobacterium_B autotrophicum--1||s__Geothrix sp903913215--1||s__Pararhodospirillum oryzae--3||s__Pseudomonas_E tremae--1||s__QFOX01 sp003241645--1||s__Rhizobium bangladeshense--1||s__Rhizobium tropici--1||s__SLPV01 sp003558125--2||s__SYSU-D60009 sp013822765--5||s__Salinadaptatus halalkaliphilus--1||s__Skermanella aerolata--1||s__Sphingomonas parapaucimobilis--1||s__Spiro-10 sp016938205--1:evalue_avg=4.585158557538294e-30:evalue_max=1.1e-28:evalue_min=3.76e-44:evalue_std=2.245326898103047e-29:evalue_sum=1.1004380538091906e-28:gapopen_avg=0.041666666666666664:gapopen_max=1.0:gapopen_min=0.0:gapopen_std=0.2041241452319315:gapopen_sum=1.0:gtdb_class_counter=c__Alphaproteobacteria--9||c__SAR324--1:gtdb_domain_counter=d__Bacteria--10:gtdb_family_counter=f__Dongiaceae--6||f__Methylopilaceae--3||f__XYD2-FULL-50-16--1:gtdb_genus_counter=g__Dongia--3||g__GCA-002401295--1||g__Methylopila--3||g__SSEL01--1||g__SYSU-D60009--2:gtdb_order_counter=o__Dongiales--6||o__Rhizobiales--3||o__XYD2-FULL-50-16--1:gtdb_phylum_counter=p__Proteobacteria--9||p__SAR324--1:gtdb_species_counter=s__Dongia sp000620685--1||s__Dongia sp016183985--1||s__Dongia sp016712715--1||s__GCA-002401295 sp002401295--1||s__Methylopila capsulata--1||s__Methylopila sp000526315--1||s__Methylopila sp002897035--1||s__SSEL01 sp008012315--1||s__SYSU-D60009 sp003574735--1||s__SYSU-D60009 sp013822765--1:heptad_counter=MCP-24H--1||MCP-28H--34||MCP-44H--5:lbd_counter=PAS_3--3:lca_tree=c__Alphaproteobacteria:length_avg=73.75:length_max=78.0:length_min=64.0:length_std=4.0673674853484245:length_sum=1770.0:mismatch_avg=2.5416666666666665:mismatch_max=12.0:mismatch_min=0.0:mismatch_std=2.9632409793078383:mismatch_sum=61.0:name=N103168:qcovhsp_avg=99.55416666666667:qcovhsp_max=100.0:qcovhsp_min=96.3:qcovhsp_std=0.9031246082191623:qcovhsp_sum=2389.3:qend_avg=73.83333333333333:qend_max=78.0:qend_min=65.0:qend_std=3.886058321147834:qend_sum=1772.0:qstart_avg=1.0833333333333333:qstart_max=2.0:qstart_min=1.0:qstart_std=0.28232985128663995:qstart_sum=26.0:ref_name_counter=GB_GCA_003574735.1_protein.faa_QORW01000021.1_8@PF00015_full_PFAM.134.213--16||GB_GCA_013822765.1_protein.faa_PNKY01000003.1_87@PF00015_full_PFAM.142.217--8:scovhsp_avg=94.89999999999999:scovhsp_max=100.0:scovhsp_min=84.8:scovhsp_std=4.843911462947025:scovhsp_sum=2277.6:send_avg=75.70833333333333:send_max=79.0:send_min=67.0:send_std=3.928482024203847:send_sum=1817.0:sstart_avg=3.0:sstart_max=9.0:sstart_min=1.0:sstart_std=2.0:sstart_sum=72.0],(RS_GCF_004353985.1_protein.faa_NZ_SMOA01000014.1_7@PF00015_full_PFAM.83.269:0.122934[&&NHX:Type=GTDB:gtdb_class=c__Alphaproteobacteria:gtdb_domain=d__Bacteria:gtdb_family=f__Acetobacteraceae:gtdb_genus=g__Paracraurococcus:gtdb_order=o__Acetobacterales:gtdb_phylum=p__Proteobacteria:gtdb_species=s__Paracraurococcus ruber:heptad=MCP-44H:species=d__Bacteria_p__Proteobacteria_c__Alphaproteobacteria_o__Acetobacterales_f__Acetobacteraceae_g__Paracraurococcus_s__Paracraurococcus ruber],(RS_GCF_012103215.1_protein.faa_NZ_JAAVNE010000053.1_31@PF00015_full_PFAM.80.288:0.0691252[&&NHX:Type=GTDB:gtdb_class=c__Alphaproteobacteria:gtdb_domain=d__Bacteria:gtdb_family=f__Acetobacteraceae:gtdb_genus=g__Roseomonas_A:gtdb_order=o__Acetobacterales:gtdb_phylum=p__Proteobacteria:gtdb_species=s__Roseomonas_A sp012103215:heptad=MCP-34H:species=d__Bacteria_p__Proteobacteria_c__Alphaproteobacteria_o__Acetobacterales_f__Acetobacteraceae_g__Roseomonas_A_s__Roseomonas_A sp012103215],(RS_GCF_011040385.1_protein.faa_NZ_JAAIKB010000002.1_176@PF00015_full_PFAM.79.280:0.00121857[&&NHX:Type=GTDB:gtdb_class=c__Alphaproteobacteria:gtdb_domain=d__Bacteria:gtdb_family=f__Acetobacteraceae:gtdb_genus=g__Roseomonas_A:gtdb_order=o__Acetobacterales:gtdb_phylum=p__Proteobacteria:gtdb_species=s__Roseomonas_A sp011040385:heptad=MCP-24H:species=d__Bacteria_p__Proteobacteria_c__Alphaproteobacteria_o__Acetobacterales_f__Acetobacteraceae_g__Roseomonas_A_s__Roseomonas_A sp011040385],(RS_GCF_900114315.1_protein.faa_NZ_FOSQ01000006.1_37@PF00015_full_PFAM.81.280:0.0462511[&&NHX:Type=GTDB:gtdb_class=c__Alphaproteobacteria:gtdb_domain=d__Bacteria:gtdb_family=f__Acetobacteraceae:gtdb_genus=g__Roseomonas_A:gtdb_order=o__Acetobacterales:gtdb_phylum=p__Proteobacteria:gtdb_species=s__Roseomonas_A stagni:heptad=MCP-44H:species=d__Bacteria_p__Proteobacteria_c__Alphaproteobacteria_o__Acetobacterales_f__Acetobacteraceae_g__Roseomonas_A_s__Roseomonas_A stagni],RS_GCF_016805305.1_protein.faa_NZ_JAERQN010000012.1_187@PF00015_full_PFAM.80.280:5e-09[&&NHX:Type=GTDB:gtdb_class=c__Alphaproteobacteria:gtdb_domain=d__Bacteria:gtdb_family=f__Acetobacteraceae:gtdb_genus=g__Roseomonas_A:gtdb_order=o__Acetobacterales:gtdb_phylum=p__Proteobacteria:gtdb_species=s__Roseomonas_A sp016805305:heptad=MCP-44H:species=d__Bacteria_p__Proteobacteria_c__Alphaproteobacteria_o__Acetobacterales_f__Acetobacteraceae_g__Roseomonas_A_s__Roseomonas_A sp016805305])0.91:0.021004[&&NHX:Sample_counter=:Type_counter=GTDB--2:capture_class_counter=:capture_domain_counter=:capture_family_counter=:capture_genus_counter=:capture_order_counter=:capture_phylum_counter=:capture_species_counter=:evoltype=D:gtdb_class_counter=c__Alphaproteobacteria--2:gtdb_domain_counter=d__Bacteria--2:gtdb_family_counter=f__Acetobacteraceae--2:gtdb_genus_counter=g__Roseomonas_A--2:gtdb_order_counter=o__Acetobacterales--2:gtdb_phylum_counter=p__Proteobacteria--2:gtdb_species_counter=s__Roseomonas_A sp016805305--1||s__Roseomonas_A stagni--1:heptad_counter=MCP-44H--2:lbd_counter=:lca=d__Bacteria:lca_tree=g__Roseomonas_A:name=N103174:ref_name_counter=])0.967:0.0670528[&&NHX:Sample_counter=:Type_counter=GTDB--3:capture_class_counter=:capture_domain_counter=:capture_family_counter=:capture_genus_counter=:capture_order_counter=:capture_phylum_counter=:capture_species_counter=:evoltype=D:gtdb_class_counter=c__Alphaproteobacteria--3:gtdb_domain_counter=d__Bacteria--3:gtdb_family_counter=f__Acetobacteraceae--3:gtdb_genus_counter=g__Roseomonas_A--3:gtdb_order_counter=o__Acetobacterales--3:gtdb_phylum_counter=p__Proteobacteria--3:gtdb_species_counter=s__Roseomonas_A sp011040385--1||s__Roseomonas_A sp016805305--1||s__Roseomonas_A stagni--1:heptad_counter=MCP-24H--1||MCP-44H--2:lbd_counter=:lca=d__Bacteria:lca_tree=g__Roseomonas_A:name=N103175:ref_name_counter=])0.833:0.122002[&&NHX:Sample_counter=:Type_counter=GTDB--4:capture_class_counter=:capture_domain_counter=:capture_family_counter=:capture_genus_counter=:capture_order_counter=:capture_phylum_counter=:capture_species_counter=:evoltype=D:gtdb_class_counter=c__Alphaproteobacteria--4:gtdb_domain_counter=d__Bacteria--4:gtdb_family_counter=f__Acetobacteraceae--4:gtdb_genus_counter=g__Roseomonas_A--4:gtdb_order_counter=o__Acetobacterales--4:gtdb_phylum_counter=p__Proteobacteria--4:gtdb_species_counter=s__Roseomonas_A sp011040385--1||s__Roseomonas_A sp012103215--1||s__Roseomonas_A sp016805305--1||s__Roseomonas_A stagni--1:heptad_counter=MCP-24H--1||MCP-34H--1||MCP-44H--2:lbd_counter=:lca=d__Bacteria:lca_tree=g__Roseomonas_A:name=N103176:ref_name_counter=])1:1.34601[&&NHX:Sample_counter=:Type_counter=GTDB--5:capture_class_counter=:capture_domain_counter=:capture_family_counter=:capture_genus_counter=:capture_order_counter=:capture_phylum_counter=:capture_species_counter=:evoltype=D:gtdb_class_counter=c__Alphaproteobacteria--5:gtdb_domain_counter=d__Bacteria--5:gtdb_family_counter=f__Acetobacteraceae--5:gtdb_genus_counter=g__Paracraurococcus--1||g__Roseomonas_A--4:gtdb_order_counter=o__Acetobacterales--5:gtdb_phylum_counter=p__Proteobacteria--5:gtdb_species_counter=s__Paracraurococcus ruber--1||s__Roseomonas_A sp011040385--1||s__Roseomonas_A sp012103215--1||s__Roseomonas_A sp016805305--1||s__Roseomonas_A stagni--1:heptad_counter=MCP-24H--1||MCP-34H--1||MCP-44H--3:lbd_counter=:lca=d__Bacteria:lca_tree=f__Acetobacteraceae:name=N103177:ref_name_counter=])0.477:0.197264[&&NHX:Sample_counter=rhizpot1--12||rhizpot3--4||rhiztom1--4||rhiztom2--3||rhiztom3--7:Type_counter=GTDB--15||capture--30:besthit_avg=96.39166666666667:besthit_max=100.0:besthit_min=81.3:besthit_std=4.587972619101294:besthit_sum=2313.4:bitscore_avg=130.15:bitscore_max=138.0:bitscore_min=98.6:bitscore_std=10.65347463220946:bitscore_sum=3123.6:capture_class_counter=c__Alphaproteobacteria--14||c__Clostridia--1||c__Desulfobacteria--1||c__Gammaproteobacteria--11||c__Halobacteria--1||c__Holophagae--1||c__Spirochaetia--1:capture_domain_counter=d__Archaea--1||d__Bacteria--29:capture_family_counter=f__Azospirillaceae--1||f__Burkholderiaceae--5||f__Desulfobacteraceae--1||f__Dongiaceae--5||f__Enterobacteriaceae--3||f__Holophagaceae--1||f__Lachnospiraceae--1||f__Natrialbaceae--1||f__Pseudomonadaceae--1||f__Rhizobiaceae--2||f__Rhodospirillaceae--3||f__SLND01--2||f__Sphingomonadaceae--2||f__Treponemataceae--1||f__UBA3002--1:capture_genus_counter=g__Burkholderia--1||g__COE1--1||g__Croceibacterium--1||g__Cronobacter--3||g__Cupriavidus--4||g__Desulfobacterium_B--1||g__Geothrix--1||g__Pararhodospirillum--3||g__Pseudomonas_E--1||g__QFOX01--1||g__Rhizobium--2||g__SLPV01--2||g__SYSU-D60009--5||g__Salinadaptatus--1||g__Skermanella--1||g__Sphingomonas--1||g__Spiro-10--1:capture_order_counter=o__Azospirillales--1||o__Burkholderiales--5||o__Desulfobacterales--1||o__Dongiales--5||o__Enterobacterales--3||o__Halobacteriales--1||o__Holophagales--1||o__Lachnospirales--1||o__Pseudomonadales--1||o__Rhizobiales--2||o__Rhodospirillales--3||o__Rickettsiales--1||o__SLND01--2||o__Sphingomonadales--2||o__Treponematales--1:capture_phylum_counter=p__Acidobacteriota--1||p__Desulfobacterota--1||p__Firmicutes_A--1||p__Halobacteriota--1||p__Proteobacteria--25||p__Spirochaetota--1:capture_species_counter=s__Burkholderia sp003635165--1||s__COE1 sp009774245--1||s__Croceibacterium sp017744315--1||s__Cronobacter muytjensii--3||s__Cupriavidus plantarum--2||s__Cupriavidus taiwanensis_D--2||s__Desulfobacterium_B autotrophicum--1||s__Geothrix sp903913215--1||s__Pararhodospirillum oryzae--3||s__Pseudomonas_E tremae--1||s__QFOX01 sp003241645--1||s__Rhizobium bangladeshense--1||s__Rhizobium tropici--1||s__SLPV01 sp003558125--2||s__SYSU-D60009 sp013822765--5||s__Salinadaptatus halalkaliphilus--1||s__Skermanella aerolata--1||s__Sphingomonas parapaucimobilis--1||s__Spiro-10 sp016938205--1:evalue_avg=4.585158557538294e-30:evalue_max=1.1e-28:evalue_min=3.76e-44:evalue_std=2.245326898103047e-29:evalue_sum=1.1004380538091906e-28:gapopen_avg=0.041666666666666664:gapopen_max=1.0:gapopen_min=0.0:gapopen_std=0.2041241452319315:gapopen_sum=1.0:gtdb_class_counter=c__Alphaproteobacteria--14||c__SAR324--1:gtdb_domain_counter=d__Bacteria--15:gtdb_family_counter=f__Acetobacteraceae--5||f__Dongiaceae--6||f__Methylopilaceae--3||f__XYD2-FULL-50-16--1:gtdb_genus_counter=g__Dongia--3||g__GCA-002401295--1||g__Methylopila--3||g__Paracraurococcus--1||g__Roseomonas_A--4||g__SSEL01--1||g__SYSU-D60009--2:gtdb_order_counter=o__Acetobacterales--5||o__Dongiales--6||o__Rhizobiales--3||o__XYD2-FULL-50-16--1:gtdb_phylum_counter=p__Proteobacteria--14||p__SAR324--1:gtdb_species_counter=s__Dongia sp000620685--1||s__Dongia sp016183985--1||s__Dongia sp016712715--1||s__GCA-002401295 sp002401295--1||s__Methylopila capsulata--1||s__Methylopila sp000526315--1||s__Methylopila sp002897035--1||s__Paracraurococcus ruber--1||s__Roseomonas_A sp011040385--1||s__Roseomonas_A sp012103215--1||s__Roseomonas_A sp016805305--1||s__Roseomonas_A stagni--1||s__SSEL01 sp008012315--1||s__SYSU-D60009 sp003574735--1||s__SYSU-D60009 sp013822765--1:heptad_counter=MCP-24H--2||MCP-28H--34||MCP-34H--1||MCP-44H--8:lbd_counter=PAS_3--3:lca_tree=c__Alphaproteobacteria:length_avg=73.75:length_max=78.0:length_min=64.0:length_std=4.0673674853484245:length_sum=1770.0:mismatch_avg=2.5416666666666665:mismatch_max=12.0:mismatch_min=0.0:mismatch_std=2.9632409793078383:mismatch_sum=61.0:name=N103178:qcovhsp_avg=99.55416666666667:qcovhsp_max=100.0:qcovhsp_min=96.3:qcovhsp_std=0.9031246082191623:qcovhsp_sum=2389.3:qend_avg=73.83333333333333:qend_max=78.0:qend_min=65.0:qend_std=3.886058321147834:qend_sum=1772.0:qstart_avg=1.0833333333333333:qstart_max=2.0:qstart_min=1.0:qstart_std=0.28232985128663995:qstart_sum=26.0:ref_name_counter=GB_GCA_003574735.1_protein.faa_QORW01000021.1_8@PF00015_full_PFAM.134.213--16||GB_GCA_013822765.1_protein.faa_PNKY01000003.1_87@PF00015_full_PFAM.142.217--8:scovhsp_avg=94.89999999999999:scovhsp_max=100.0:scovhsp_min=84.8:scovhsp_std=4.843911462947025:scovhsp_sum=2277.6:send_avg=75.70833333333333:send_max=79.0:send_min=67.0:send_std=3.9284820242038467:send_sum=1817.0:sstart_avg=3.0:sstart_max=9.0:sstart_min=1.0:sstart_std=2.0:sstart_sum=72.0],((GB_GCA_016932135.1_protein.faa_JAFGDJ010000155.1_4@PF00015_full_PFAM.50.328:0.734007[&&NHX:Type=GTDB:gtdb_class=c__Spirochaetia:gtdb_domain=d__Bacteria:gtdb_family=f__JAFGDJ01:gtdb_genus=g__JAFGDJ01:gtdb_order=o__JAFGDJ01:gtdb_phylum=p__Spirochaetota:gtdb_species=s__JAFGDJ01 sp016932135:heptad=MCP-28H:species=d__Bacteria_p__Spirochaetota_c__Spirochaetia_o__JAFGDJ01_f__JAFGDJ01_g__JAFGDJ01_s__JAFGDJ01 sp016932135],8a4def08-2787-4d14-b89a-a9c15459338b_5@MCPsignal.23.57:0.013069[&&NHX:Sample=rhiztom3:Type=capture:capture_class=c__Leptospirae:capture_domain=d__Bacteria:capture_family=f__Leptospiraceae:capture_genus=g__Leptospira:capture_order=o__Leptospirales:capture_phylum=p__Spirochaetota:capture_species=s__Leptospira adleri:heptad=MCP-34H])0.981:0.734491[&&NHX:Sample_counter=rhiztom3--1:Type_counter=GTDB--1||capture--1:capture_class_counter=c__Leptospirae--1:capture_domain_counter=d__Bacteria--1:capture_family_counter=f__Leptospiraceae--1:capture_genus_counter=g__Leptospira--1:capture_order_counter=o__Leptospirales--1:capture_phylum_counter=p__Spirochaetota--1:capture_species_counter=s__Leptospira adleri--1:gtdb_class_counter=c__Spirochaetia--1:gtdb_domain_counter=d__Bacteria--1:gtdb_family_counter=f__JAFGDJ01--1:gtdb_genus_counter=g__JAFGDJ01--1:gtdb_order_counter=o__JAFGDJ01--1:gtdb_phylum_counter=p__Spirochaetota--1:gtdb_species_counter=s__JAFGDJ01 sp016932135--1:heptad_counter=MCP-28H--1||MCP-34H--1:lbd_counter=:lca_tree=s__JAFGDJ01 sp016932135:name=N103181:ref_name_counter=],GB_GCA_011373705.1_protein.faa_DRWH01000213.1_2@PF00015_full_PFAM.222.406:0.945249[&&NHX:Type=GTDB:gtdb_class=c__SpSt-1050:gtdb_domain=d__Bacteria:gtdb_family=f__SpSt-1050:gtdb_genus=g__SpSt-1050:gtdb_order=o__SpSt-1050:gtdb_phylum=p__Myxococcota:gtdb_species=s__SpSt-1050 sp011373705:heptad=MCP-44H:species=d__Bacteria_p__Myxococcota_c__SpSt-1050_o__SpSt-1050_f__SpSt-1050_g__SpSt-1050_s__SpSt-1050 sp011373705])0.363:0.128574[&&NHX:Sample_counter=rhiztom3--1:Type_counter=GTDB--2||capture--1:capture_class_counter=c__Leptospirae--1:capture_domain_counter=d__Bacteria--1:capture_family_counter=f__Leptospiraceae--1:capture_genus_counter=g__Leptospira--1:capture_order_counter=o__Leptospirales--1:capture_phylum_counter=p__Spirochaetota--1:capture_species_counter=s__Leptospira adleri--1:gtdb_class_counter=c__SpSt-1050--1||c__Spirochaetia--1:gtdb_domain_counter=d__Bacteria--2:gtdb_family_counter=f__JAFGDJ01--1||f__SpSt-1050--1:gtdb_genus_counter=g__JAFGDJ01--1||g__SpSt-1050--1:gtdb_order_counter=o__JAFGDJ01--1||o__SpSt-1050--1:gtdb_phylum_counter=p__Myxococcota--1||p__Spirochaetota--1:gtdb_species_counter=s__JAFGDJ01 sp016932135--1||s__SpSt-1050 sp011373705--1:heptad_counter=MCP-28H--1||MCP-34H--1||MCP-44H--1:lbd_counter=:lca_tree=d__Bacteria:name=N103183:ref_name_counter=])0.783:0.110982[&&NHX:Sample_counter=rhizpot1--12||rhizpot3--4||rhiztom1--4||rhiztom2--3||rhiztom3--8:Type_counter=GTDB--17||capture--31:besthit_avg=96.39166666666667:besthit_max=100.0:besthit_min=81.3:besthit_std=4.587972619101294:besthit_sum=2313.4:bitscore_avg=130.15:bitscore_max=138.0:bitscore_min=98.6:bitscore_std=10.65347463220946:bitscore_sum=3123.6:capture_class_counter=c__Alphaproteobacteria--14||c__Clostridia--1||c__Desulfobacteria--1||c__Gammaproteobacteria--11||c__Halobacteria--1||c__Holophagae--1||c__Leptospirae--1||c__Spirochaetia--1:capture_domain_counter=d__Archaea--1||d__Bacteria--30:capture_family_counter=f__Azospirillaceae--1||f__Burkholderiaceae--5||f__Desulfobacteraceae--1||f__Dongiaceae--5||f__Enterobacteriaceae--3||f__Holophagaceae--1||f__Lachnospiraceae--1||f__Leptospiraceae--1||f__Natrialbaceae--1||f__Pseudomonadaceae--1||f__Rhizobiaceae--2||f__Rhodospirillaceae--3||f__SLND01--2||f__Sphingomonadaceae--2||f__Treponemataceae--1||f__UBA3002--1:capture_genus_counter=g__Burkholderia--1||g__COE1--1||g__Croceibacterium--1||g__Cronobacter--3||g__Cupriavidus--4||g__Desulfobacterium_B--1||g__Geothrix--1||g__Leptospira--1||g__Pararhodospirillum--3||g__Pseudomonas_E--1||g__QFOX01--1||g__Rhizobium--2||g__SLPV01--2||g__SYSU-D60009--5||g__Salinadaptatus--1||g__Skermanella--1||g__Sphingomonas--1||g__Spiro-10--1:capture_order_counter=o__Azospirillales--1||o__Burkholderiales--5||o__Desulfobacterales--1||o__Dongiales--5||o__Enterobacterales--3||o__Halobacteriales--1||o__Holophagales--1||o__Lachnospirales--1||o__Leptospirales--1||o__Pseudomonadales--1||o__Rhizobiales--2||o__Rhodospirillales--3||o__Rickettsiales--1||o__SLND01--2||o__Sphingomonadales--2||o__Treponematales--1:capture_phylum_counter=p__Acidobacteriota--1||p__Desulfobacterota--1||p__Firmicutes_A--1||p__Halobacteriota--1||p__Proteobacteria--25||p__Spirochaetota--2:capture_species_counter=s__Burkholderia sp003635165--1||s__COE1 sp009774245--1||s__Croceibacterium sp017744315--1||s__Cronobacter muytjensii--3||s__Cupriavidus plantarum--2||s__Cupriavidus taiwanensis_D--2||s__Desulfobacterium_B autotrophicum--1||s__Geothrix sp903913215--1||s__Leptospira adleri--1||s__Pararhodospirillum oryzae--3||s__Pseudomonas_E tremae--1||s__QFOX01 sp003241645--1||s__Rhizobium bangladeshense--1||s__Rhizobium tropici--1||s__SLPV01 sp003558125--2||s__SYSU-D60009 sp013822765--5||s__Salinadaptatus halalkaliphilus--1||s__Skermanella aerolata--1||s__Sphingomonas parapaucimobilis--1||s__Spiro-10 sp016938205--1:evalue_avg=4.585158557538294e-30:evalue_max=1.1e-28:evalue_min=3.76e-44:evalue_std=2.245326898103047e-29:evalue_sum=1.1004380538091906e-28:gapopen_avg=0.041666666666666664:gapopen_max=1.0:gapopen_min=0.0:gapopen_std=0.2041241452319315:gapopen_sum=1.0:gtdb_class_counter=c__Alphaproteobacteria--14||c__SAR324--1||c__SpSt-1050--1||c__Spirochaetia--1:gtdb_domain_counter=d__Bacteria--17:gtdb_family_counter=f__Acetobacteraceae--5||f__Dongiaceae--6||f__JAFGDJ01--1||f__Methylopilaceae--3||f__SpSt-1050--1||f__XYD2-FULL-50-16--1:gtdb_genus_counter=g__Dongia--3||g__GCA-002401295--1||g__JAFGDJ01--1||g__Methylopila--3||g__Paracraurococcus--1||g__Roseomonas_A--4||g__SSEL01--1||g__SYSU-D60009--2||g__SpSt-1050--1:gtdb_order_counter=o__Acetobacterales--5||o__Dongiales--6||o__JAFGDJ01--1||o__Rhizobiales--3||o__SpSt-1050--1||o__XYD2-FULL-50-16--1:gtdb_phylum_counter=p__Myxococcota--1||p__Proteobacteria--14||p__SAR324--1||p__Spirochaetota--1:gtdb_species_counter=s__Dongia sp000620685--1||s__Dongia sp016183985--1||s__Dongia sp016712715--1||s__GCA-002401295 sp002401295--1||s__JAFGDJ01 sp016932135--1||s__Methylopila capsulata--1||s__Methylopila sp000526315--1||s__Methylopila sp002897035--1||s__Paracraurococcus ruber--1||s__Roseomonas_A sp011040385--1||s__Roseomonas_A sp012103215--1||s__Roseomonas_A sp016805305--1||s__Roseomonas_A stagni--1||s__SSEL01 sp008012315--1||s__SYSU-D60009 sp003574735--1||s__SYSU-D60009 sp013822765--1||s__SpSt-1050 sp011373705--1:heptad_counter=MCP-24H--2||MCP-28H--35||MCP-34H--2||MCP-44H--9:lbd_counter=PAS_3--3:lca_tree=d__Bacteria:length_avg=73.75:length_max=78.0:length_min=64.0:length_std=4.0673674853484245:length_sum=1770.0:mismatch_avg=2.5416666666666665:mismatch_max=12.0:mismatch_min=0.0:mismatch_std=2.9632409793078383:mismatch_sum=61.0:name=N103184:qcovhsp_avg=99.55416666666667:qcovhsp_max=100.0:qcovhsp_min=96.3:qcovhsp_std=0.9031246082191623:qcovhsp_sum=2389.3:qend_avg=73.83333333333333:qend_max=78.0:qend_min=65.0:qend_std=3.886058321147834:qend_sum=1772.0:qstart_avg=1.0833333333333333:qstart_max=2.0:qstart_min=1.0:qstart_std=0.28232985128663995:qstart_sum=26.0:ref_name_counter=GB_GCA_003574735.1_protein.faa_QORW01000021.1_8@PF00015_full_PFAM.134.213--16||GB_GCA_013822765.1_protein.faa_PNKY01000003.1_87@PF00015_full_PFAM.142.217--8:scovhsp_avg=94.89999999999999:scovhsp_max=100.0:scovhsp_min=84.8:scovhsp_std=4.843911462947025:scovhsp_sum=2277.6:send_avg=75.70833333333333:send_max=79.0:send_min=67.0:send_std=3.9284820242038467:send_sum=1817.0:sstart_avg=3.0:sstart_max=9.0:sstart_min=1.0:sstart_std=2.0:sstart_sum=72.0],(((((GB_GCA_016936575.1_protein.faa_JAFGXQ010000025.1_5@PF00015_full_PFAM.200.401:0.605433[&&NHX:Type=GTDB:gtdb_class=c__Polyangia:gtdb_domain=d__Bacteria:gtdb_family=f__JAAYKL01:gtdb_genus=g__JAFGXQ01:gtdb_order=o__JAAYKL01:gtdb_phylum=p__Myxococcota:gtdb_species=s__JAFGXQ01 sp016936575:heptad=MCP-44H:species=d__Bacteria_p__Myxococcota_c__Polyangia_o__JAAYKL01_f__JAAYKL01_g__JAFGXQ01_s__JAFGXQ01 sp016936575],605d851c-6946-5d4e-8574-6976f1c603cf_1@MCPsignal.52.76:0.135135[&&NHX:Sample=rhiztom1:Type=capture:capture_class=c__Gammaproteobacteria:capture_domain=d__Bacteria:capture_family=f__Chromatiaceae:capture_genus=g__Rhabdochromatium:capture_order=o__Chromatiales:capture_phylum=p__Proteobacteria:capture_species=s__Rhabdochromatium marinum:heptad=MCP-34H])0.598:0.556915[&&NHX:Sample_counter=rhiztom1--1:Type_counter=GTDB--1||capture--1:capture_class_counter=c__Gammaproteobacteria--1:capture_domain_counter=d__Bacteria--1:capture_family_counter=f__Chromatiaceae--1:capture_genus_counter=g__Rhabdochromatium--1:capture_order_counter=o__Chromatiales--1:capture_phylum_counter=p__Proteobacteria--1:capture_species_counter=s__Rhabdochromatium marinum--1:gtdb_class_counter=c__Polyangia--1:gtdb_domain_counter=d__Bacteria--1:gtdb_family_counter=f__JAAYKL01--1:gtdb_genus_counter=g__JAFGXQ01--1:gtdb_order_counter=o__JAAYKL01--1:gtdb_phylum_counter=p__Myxococcota--1:gtdb_species_counter=s__JAFGXQ01 sp016936575--1:heptad_counter=MCP-34H--1||MCP-44H--1:lbd_counter=:lca_tree=s__JAFGXQ01 sp016936575:name=N103187:ref_name_counter=],((ead925db-b083-4809-a9ca-fb792dea97a6_2@MCPsignal.78.115:0.31066[&&NHX:Sample=rhizpot1:Type=capture:capture_class=c__Desulfarculia:capture_domain=d__Bacteria:capture_family=f__JAHJTB01:capture_genus=g__JAHJTB01:capture_order=o__Adiutricales:capture_phylum=p__Desulfobacterota:capture_species=s__JAHJTB01 sp018830135:heptad=MCP-34H],(GB_GCA_011357885.1_protein.faa_DTPO01000103.1_2@PF00015_full_PFAM.88.298:0.683933[&&NHX:Type=GTDB:gtdb_class=c__Acidobacteriae:gtdb_domain=d__Bacteria:gtdb_family=f__Bryobacteraceae:gtdb_genus=g__DTPO01:gtdb_order=o__Bryobacterales:gtdb_phylum=p__Acidobacteriota:gtdb_species=s__DTPO01 sp011357885:heptad=MCP-34H:species=d__Bacteria_p__Acidobacteriota_c__Acidobacteriae_o__Bryobacterales_f__Bryobacteraceae_g__DTPO01_s__DTPO01 sp011357885],GB_GCA_011371645.1_protein.faa_DTJN01000151.1_11@PF00015_full_PFAM.125.312:0.248437[&&NHX:Type=GTDB:gtdb_class=c__UBA5829:gtdb_domain=d__Bacteria:gtdb_family=f__UBA5829:gtdb_genus=g__DTKD01:gtdb_order=o__UBA5829:gtdb_phylum=p__Armatimonadota:gtdb_species=s__DTKD01 sp011371645:heptad=MCP-40H:species=d__Bacteria_p__Armatimonadota_c__UBA5829_o__UBA5829_f__UBA5829_g__DTKD01_s__DTKD01 sp011371645])0.871:0.365766[&&NHX:Sample_counter=:Type_counter=GTDB--2:capture_class_counter=:capture_domain_counter=:capture_family_counter=:capture_genus_counter=:capture_order_counter=:capture_phylum_counter=:capture_species_counter=:evoltype=D:gtdb_class_counter=c__Acidobacteriae--1||c__UBA5829--1:gtdb_domain_counter=d__Bacteria--2:gtdb_family_counter=f__Bryobacteraceae--1||f__UBA5829--1:gtdb_genus_counter=g__DTKD01--1||g__DTPO01--1:gtdb_order_counter=o__Bryobacterales--1||o__UBA5829--1:gtdb_phylum_counter=p__Acidobacteriota--1||p__Armatimonadota--1:gtdb_species_counter=s__DTKD01 sp011371645--1||s__DTPO01 sp011357885--1:heptad_counter=MCP-34H--1||MCP-40H--1:lbd_counter=:lca=d__Bacteria:lca_tree=d__Bacteria:name=N103191:ref_name_counter=])0.929:0.56908[&&NHX:Sample_counter=rhizpot1--1:Type_counter=GTDB--2||capture--1:capture_class_counter=c__Desulfarculia--1:capture_domain_counter=d__Bacteria--1:capture_family_counter=f__JAHJTB01--1:capture_genus_counter=g__JAHJTB01--1:capture_order_counter=o__Adiutricales--1:capture_phylum_counter=p__Desulfobacterota--1:capture_species_counter=s__JAHJTB01 sp018830135--1:gtdb_class_counter=c__Acidobacteriae--1||c__UBA5829--1:gtdb_domain_counter=d__Bacteria--2:gtdb_family_counter=f__Bryobacteraceae--1||f__UBA5829--1:gtdb_genus_counter=g__DTKD01--1||g__DTPO01--1:gtdb_order_counter=o__Bryobacterales--1||o__UBA5829--1:gtdb_phylum_counter=p__Acidobacteriota--1||p__Armatimonadota--1:gtdb_species_counter=s__DTKD01 sp011371645--1||s__DTPO01 sp011357885--1:heptad_counter=MCP-34H--2||MCP-40H--1:lbd_counter=:lca_tree=d__Bacteria:name=N103192:ref_name_counter=],(RS_GCF_009828025.1_protein.faa_NZ_WTYA01000001.1_401@PF00015_full_PFAM.254.340:0.145534[&&NHX:Type=GTDB:gtdb_class=c__Alphaproteobacteria:gtdb_domain=d__Bacteria:gtdb_family=f__Sphingomonadaceae:gtdb_genus=g__Qipengyuania:gtdb_order=o__Sphingomonadales:gtdb_phylum=p__Proteobacteria:gtdb_species=s__Qipengyuania algicida:heptad=MCP-44H:species=d__Bacteria_p__Proteobacteria_c__Alphaproteobacteria_o__Sphingomonadales_f__Sphingomonadaceae_g__Qipengyuania_s__Qipengyuania algicida],(GB_GCA_009993605.1_protein.faa_JAACTB010000015.1_6@PF00015_full_PFAM.247.344:7e-09[&&NHX:Type=GTDB:gtdb_class=c__Alphaproteobacteria:gtdb_domain=d__Bacteria:gtdb_family=f__Sphingomonadaceae:gtdb_genus=g__Qipengyuania:gtdb_order=o__Sphingomonadales:gtdb_phylum=p__Proteobacteria:gtdb_species=s__Qipengyuania sp009993605:heptad=MCP-24H:species=d__Bacteria_p__Proteobacteria_c__Alphaproteobacteria_o__Sphingomonadales_f__Sphingomonadaceae_g__Qipengyuania_s__Qipengyuania sp009993605],(RS_GCF_001635685.1_protein.faa_NZ_LWFF01000343.1_3@PF00015_full_PFAM.253.344:0.117323[&&NHX:Type=GTDB:gtdb_class=c__Alphaproteobacteria:gtdb_domain=d__Bacteria:gtdb_family=f__Sphingomonadaceae:gtdb_genus=g__Qipengyuania:gtdb_order=o__Sphingomonadales:gtdb_phylum=p__Proteobacteria:gtdb_species=s__Qipengyuania sp001635685:heptad=MCP-24H:species=d__Bacteria_p__Proteobacteria_c__Alphaproteobacteria_o__Sphingomonadales_f__Sphingomonadaceae_g__Qipengyuania_s__Qipengyuania sp001635685],RS_GCF_009827295.1_protein.faa_NZ_WTYD01000001.1_1903@PF00015_full_PFAM.248.345:0.0122322[&&NHX:Type=GTDB:gtdb_class=c__Alphaproteobacteria:gtdb_domain=d__Bacteria:gtdb_family=f__Sphingomonadaceae:gtdb_genus=g__Qipengyuania:gtdb_order=o__Sphingomonadales:gtdb_phylum=p__Proteobacteria:gtdb_species=s__Qipengyuania pelagi:heptad=MCP-24H:species=d__Bacteria_p__Proteobacteria_c__Alphaproteobacteria_o__Sphingomonadales_f__Sphingomonadaceae_g__Qipengyuania_s__Qipengyuania pelagi])0.659:0.0685769[&&NHX:Sample_counter=:Type_counter=GTDB--2:capture_class_counter=:capture_domain_counter=:capture_family_counter=:capture_genus_counter=:capture_order_counter=:capture_phylum_counter=:capture_species_counter=:evoltype=D:gtdb_class_counter=c__Alphaproteobacteria--2:gtdb_domain_counter=d__Bacteria--2:gtdb_family_counter=f__Sphingomonadaceae--2:gtdb_genus_counter=g__Qipengyuania--2:gtdb_order_counter=o__Sphingomonadales--2:gtdb_phylum_counter=p__Proteobacteria--2:gtdb_species_counter=s__Qipengyuania pelagi--1||s__Qipengyuania sp001635685--1:heptad_counter=MCP-24H--2:lbd_counter=:lca=d__Bacteria:lca_tree=g__Qipengyuania:name=N103197:ref_name_counter=])0.995:0.649996[&&NHX:Sample_counter=:Type_counter=GTDB--3:capture_class_counter=:capture_domain_counter=:capture_family_counter=:capture_genus_counter=:capture_order_counter=:capture_phylum_counter=:capture_species_counter=:evoltype=D:gtdb_class_counter=c__Alphaproteobacteria--3:gtdb_domain_counter=d__Bacteria--3:gtdb_family_counter=f__Sphingomonadaceae--3:gtdb_genus_counter=g__Qipengyuania--3:gtdb_order_counter=o__Sphingomonadales--3:gtdb_phylum_counter=p__Proteobacteria--3:gtdb_species_counter=s__Qipengyuania pelagi--1||s__Qipengyuania sp001635685--1||s__Qipengyuania sp009993605--1:heptad_counter=MCP-24H--3:lbd_counter=:lca=d__Bacteria:lca_tree=g__Qipengyuania:name=N103198:ref_name_counter=])0.975:0.581279[&&NHX:Sample_counter=:Type_counter=GTDB--4:capture_class_counter=:capture_domain_counter=:capture_family_counter=:capture_genus_counter=:capture_order_counter=:capture_phylum_counter=:capture_species_counter=:evoltype=D:gtdb_class_counter=c__Alphaproteobacteria--4:gtdb_domain_counter=d__Bacteria--4:gtdb_family_counter=f__Sphingomonadaceae--4:gtdb_genus_counter=g__Qipengyuania--4:gtdb_order_counter=o__Sphingomonadales--4:gtdb_phylum_counter=p__Proteobacteria--4:gtdb_species_counter=s__Qipengyuania algicida--1||s__Qipengyuania pelagi--1||s__Qipengyuania sp001635685--1||s__Qipengyuania sp009993605--1:heptad_counter=MCP-24H--3||MCP-44H--1:lbd_counter=:lca=d__Bacteria:lca_tree=g__Qipengyuania:name=N103199:ref_name_counter=])0.467:0.320608[&&NHX:Sample_counter=rhizpot1--1:Type_counter=GTDB--6||capture--1:capture_class_counter=c__Desulfarculia--1:capture_domain_counter=d__Bacteria--1:capture_family_counter=f__JAHJTB01--1:capture_genus_counter=g__JAHJTB01--1:capture_order_counter=o__Adiutricales--1:capture_phylum_counter=p__Desulfobacterota--1:capture_species_counter=s__JAHJTB01 sp018830135--1:gtdb_class_counter=c__Acidobacteriae--1||c__Alphaproteobacteria--4||c__UBA5829--1:gtdb_domain_counter=d__Bacteria--6:gtdb_family_counter=f__Bryobacteraceae--1||f__Sphingomonadaceae--4||f__UBA5829--1:gtdb_genus_counter=g__DTKD01--1||g__DTPO01--1||g__Qipengyuania--4:gtdb_order_counter=o__Bryobacterales--1||o__Sphingomonadales--4||o__UBA5829--1:gtdb_phylum_counter=p__Acidobacteriota--1||p__Armatimonadota--1||p__Proteobacteria--4:gtdb_species_counter=s__DTKD01 sp011371645--1||s__DTPO01 sp011357885--1||s__Qipengyuania algicida--1||s__Qipengyuania pelagi--1||s__Qipengyuania sp001635685--1||s__Qipengyuania sp009993605--1:heptad_counter=MCP-24H--3||MCP-34H--2||MCP-40H--1||MCP-44H--1:lbd_counter=:lca_tree=d__Bacteria:name=N103200:ref_name_counter=])0.781:0.214214[&&NHX:Sample_counter=rhizpot1--1||rhiztom1--1:Type_counter=GTDB--7||capture--2:capture_class_counter=c__Desulfarculia--1||c__Gammaproteobacteria--1:capture_domain_counter=d__Bacteria--2:capture_family_counter=f__Chromatiaceae--1||f__JAHJTB01--1:capture_genus_counter=g__JAHJTB01--1||g__Rhabdochromatium--1:capture_order_counter=o__Adiutricales--1||o__Chromatiales--1:capture_phylum_counter=p__Desulfobacterota--1||p__Proteobacteria--1:capture_species_counter=s__JAHJTB01 sp018830135--1||s__Rhabdochromatium marinum--1:gtdb_class_counter=c__Acidobacteriae--1||c__Alphaproteobacteria--4||c__Polyangia--1||c__UBA5829--1:gtdb_domain_counter=d__Bacteria--7:gtdb_family_counter=f__Bryobacteraceae--1||f__JAAYKL01--1||f__Sphingomonadaceae--4||f__UBA5829--1:gtdb_genus_counter=g__DTKD01--1||g__DTPO01--1||g__JAFGXQ01--1||g__Qipengyuania--4:gtdb_order_counter=o__Bryobacterales--1||o__JAAYKL01--1||o__Sphingomonadales--4||o__UBA5829--1:gtdb_phylum_counter=p__Acidobacteriota--1||p__Armatimonadota--1||p__Myxococcota--1||p__Proteobacteria--4:gtdb_species_counter=s__DTKD01 sp011371645--1||s__DTPO01 sp011357885--1||s__JAFGXQ01 sp016936575--1||s__Qipengyuania algicida--1||s__Qipengyuania pelagi--1||s__Qipengyuania sp001635685--1||s__Qipengyuania sp009993605--1:heptad_counter=MCP-24H--3||MCP-34H--3||MCP-40H--1||MCP-44H--2:lbd_counter=:lca_tree=d__Bacteria:name=N103201:ref_name_counter=],((GB_GCA_016650315.1_protein.faa_JAENVZ010000081.1_10@PF00015_full_PFAM.46.273:0.449493[&&NHX:Type=GTDB:gtdb_class=c__Alphaproteobacteria:gtdb_domain=d__Bacteria:gtdb_family=f__Sphingomonadaceae:gtdb_genus=g__Rhizorhapis:gtdb_order=o__Sphingomonadales:gtdb_phylum=p__Proteobacteria:gtdb_species=s__Rhizorhapis sp016650315:heptad=MCP-52H:species=d__Bacteria_p__Proteobacteria_c__Alphaproteobacteria_o__Sphingomonadales_f__Sphingomonadaceae_g__Rhizorhapis_s__Rhizorhapis sp016650315],((((499169af-b33b-4cce-b539-fe944e27f851_2@MCPsignal.215.245:5e-09[&&NHX:Sample=rhizpot1:Type=capture:capture_class=c__Campylobacteria:capture_domain=d__Bacteria:capture_family=f__Sulfurimonadaceae:capture_genus=g__Sulfuricurvum:capture_order=o__Campylobacterales:capture_phylum=p__Campylobacterota:capture_species=s__Sulfuricurvum kujiense_A:heptad=MCP-34H],b475c707-2629-446f-83d8-66d40a77ac23_2@MCPsignal.47.76:0.405381[&&NHX:Sample=rhizpot3:Type=capture:capture_class=c__Desulfuromonadia:capture_domain=d__Bacteria:capture_family=f__Geobacteraceae:capture_genus=g__Geomonas:capture_order=o__Geobacterales:capture_phylum=p__Desulfobacterota:capture_species=s__Geomonas sp903925075:heptad=MCP-48H])0:5e-09[&&NHX:Sample_counter=rhizpot1--1||rhizpot3--1:Type_counter=capture--2:capture_class_counter=c__Campylobacteria--1||c__Desulfuromonadia--1:capture_domain_counter=d__Bacteria--2:capture_family_counter=f__Geobacteraceae--1||f__Sulfurimonadaceae--1:capture_genus_counter=g__Geomonas--1||g__Sulfuricurvum--1:capture_order_counter=o__Campylobacterales--1||o__Geobacterales--1:capture_phylum_counter=p__Campylobacterota--1||p__Desulfobacterota--1:capture_species_counter=s__Geomonas sp903925075--1||s__Sulfuricurvum kujiense_A--1:gtdb_class_counter=:gtdb_domain_counter=:gtdb_family_counter=:gtdb_genus_counter=:gtdb_order_counter=:gtdb_phylum_counter=:gtdb_species_counter=:heptad_counter=MCP-34H--1||MCP-48H--1:lbd_counter=:name=N103205:ref_name_counter=],(((7a2c2e25-f68a-4ecd-b7d9-5a85d581263d_4@MCPsignal.53.84:5e-09[&&NHX:Sample=rhizpot1:Type=capture:capture_class=c__Gammaproteobacteria:capture_domain=d__Bacteria:capture_family=f__Pseudomonadaceae:capture_genus=g__Pseudomonas_E:capture_order=o__Pseudomonadales:capture_phylum=p__Proteobacteria:capture_species=s__Pseudomonas_E cremoris:heptad=MCP-34H],(((((d3be3712-c78d-4345-96fc-da2b09124abd_4@MCPsignal.69.119:5e-09[&&NHX:Sample=rhizpot1:Type=capture:capture_class=c__Gammaproteobacteria:capture_domain=d__Bacteria:capture_family=f__Chromobacteriaceae:capture_genus=g__Paludibacterium:capture_order=o__Burkholderiales:capture_phylum=p__Proteobacteria:capture_species=s__Paludibacterium paludis:heptad=MCP-34H],(03b533e5-ae7b-4b4c-b87e-9b973e4b0326_1@MCPsignal.173.211:5e-09[&&NHX:Sample=rhizpot1:Type=capture:capture_class=c__Alphaproteobacteria:capture_domain=d__Bacteria:capture_family=f__Sphingomonadaceae:capture_genus=g__Sphingobium:capture_order=o__Sphingomonadales:capture_phylum=p__Proteobacteria:capture_species=s__Sphingobium sp001563285:heptad=MCP-34H],(d2e3b259-db4b-4d13-855d-4a9ea43e62cf_4@MCPsignal.187.224:5e-09[&&NHX:Sample=rhizpot3:Type=capture:capture_class=c__Alphaproteobacteria:capture_domain=d__Bacteria:capture_family=f__Sphingomonadaceae:capture_genus=g__Sphingobium:capture_order=o__Sphingomonadales:capture_phylum=p__Proteobacteria:capture_species=s__Sphingobium sp001563285:heptad=MCP-34H],(((353bc79e-ae60-4fe7-8a8f-e00a82c31e94_2@MCPsignal.295.395:0.0100568[&&NHX:Sample=rhizpot1:Type=capture:capture_class=c__Spirochaetia:capture_domain=d__Bacteria:capture_family=f__UBA12059:capture_genus=g__UBA12059:capture_order=o__Treponematales:capture_phylum=p__Spirochaetota:capture_species=s__UBA12059 sp018815555:heptad=MCP-48H],(94d38c8d-5491-40bf-9857-ad3946ab7fa9_4@MCPsignal.298.355:0[&&NHX:Sample=rhizpot1:Type=capture:capture_class=c__Gammaproteobacteria:capture_domain=d__Bacteria:capture_family=f__Chromobacteriaceae:capture_genus=g__Paludibacterium:capture_order=o__Burkholderiales:capture_phylum=p__Proteobacteria:capture_species=s__Paludibacterium paludis:heptad=MCP-28H],58ccd91c-9796-494e-83f6-eed7b617acd6_4@MCPsignal.325.382:0[&&NHX:Sample=rhizpot1:Type=capture:capture_class=c__Gammaproteobacteria:capture_domain=d__Bacteria:capture_family=f__Chromobacteriaceae:capture_genus=g__Paludibacterium:capture_order=o__Burkholderiales:capture_phylum=p__Proteobacteria:capture_species=s__Paludibacterium paludis:heptad=MCP-28H]):5e-09[&&NHX:Sample_counter=rhizpot1--2:Type_counter=capture--2:capture_class_counter=c__Gammaproteobacteria--2:capture_domain_counter=d__Bacteria--2:capture_family_counter=f__Chromobacteriaceae--2:capture_genus_counter=g__Paludibacterium--2:capture_order_counter=o__Burkholderiales--2:capture_phylum_counter=p__Proteobacteria--2:capture_species_counter=s__Paludibacterium paludis--2:gtdb_class_counter=:gtdb_domain_counter=:gtdb_family_counter=:gtdb_genus_counter=:gtdb_order_counter=:gtdb_phylum_counter=:gtdb_species_counter=:heptad_counter=MCP-28H--2:lbd_counter=:name=N103213:ref_name_counter=])0:5e-09[&&NHX:Sample_counter=rhizpot1--3:Type_counter=capture--3:capture_class_counter=c__Gammaproteobacteria--2||c__Spirochaetia--1:capture_domain_counter=d__Bacteria--3:capture_family_counter=f__Chromobacteriaceae--2||f__UBA12059--1:capture_genus_counter=g__Paludibacterium--2||g__UBA12059--1:capture_order_counter=o__Burkholderiales--2||o__Treponematales--1:capture_phylum_counter=p__Proteobacteria--2||p__Spirochaetota--1:capture_species_counter=s__Paludibacterium paludis--2||s__UBA12059 sp018815555--1:gtdb_class_counter=:gtdb_domain_counter=:gtdb_family_counter=:gtdb_genus_counter=:gtdb_order_counter=:gtdb_phylum_counter=:gtdb_species_counter=:heptad_counter=MCP-28H--2||MCP-48H--1:lbd_counter=:name=N103214:ref_name_counter=],(5788fb63-c9d5-4503-8c02-829735f7c426_6@MCPsignal.24.88:5e-09[&&NHX:Sample=rhizpot3:Type=capture:capture_class=c__Eremiobacteria:capture_domain=d__Bacteria:capture_family=f__Baltobacteraceae:capture_genus=g__JACRUB01:capture_order=o__Baltobacterales:capture_phylum=p__Eremiobacterota:capture_species=s__JACRUB01 sp014305015:heptad=MCP-28H],(f382bdb5-640b-498b-8cb7-a2272ab220ad_3@MCPsignal.182.305:5e-09[&&NHX:Sample=rhizpot3:Type=capture:besthit=100.0:bitscore=227.0:capture_class=c__Alphaproteobacteria:capture_domain=d__Bacteria:capture_family=f__Sphingomonadaceae:capture_genus=g__Sphingobium:capture_order=o__Sphingomonadales:capture_phylum=p__Proteobacteria:capture_species=s__Sphingobium sp001563285:evalue=2.39e-76:gapopen=0.0:heptad=MCP-34H:length=123.0:mismatch=0.0:qcovhsp=100.0:qend=123.0:qstart=1.0:ref_name=RS_GCF_002080435.1_protein.faa_NZ_CP020538.1_487@PF00015_full_PFAM.40.275:scovhsp=52.3:send=195.0:sstart=73.0],(RS_GCF_001563285.1_protein.faa_NZ_CP005188.1_1347@PF00015_full_PFAM.38.275:0.00304366[&&NHX:Type=GTDB:gtdb_class=c__Alphaproteobacteria:gtdb_domain=d__Bacteria:gtdb_family=f__Sphingomonadaceae:gtdb_genus=g__Sphingobium:gtdb_order=o__Sphingomonadales:gtdb_phylum=p__Proteobacteria:gtdb_species=s__Sphingobium sp001563285:heptad=MCP-34H:species=d__Bacteria_p__Proteobacteria_c__Alphaproteobacteria_o__Sphingomonadales_f__Sphingomonadaceae_g__Sphingobium_s__Sphingobium sp001563285],((0a168af4-4c57-4d5f-9ccf-cb94a3a2d1e2_1@MCPsignal.108.216:0.0246912[&&NHX:Sample=rhizpot3:Type=capture:capture_class=c__Alphaproteobacteria:capture_domain=d__Bacteria:capture_family=f__Azospirillaceae:capture_genus=g__Azospirillum:capture_order=o__Azospirillales:capture_phylum=p__Proteobacteria:capture_species=s__Azospirillum oleiclasticum:heptad=MCP-34H],RS_GCF_002080435.1_protein.faa_NZ_CP020538.1_487@PF00015_full_PFAM.40.275:0.0143917[&&NHX:Type=GTDB:gtdb_class=c__Alphaproteobacteria:gtdb_domain=d__Bacteria:gtdb_family=f__Sphingomonadaceae:gtdb_genus=g__Sphingobium:gtdb_order=o__Sphingomonadales:gtdb_phylum=p__Proteobacteria:gtdb_species=s__Sphingobium herbicidovorans:heptad=MCP-34H:species=d__Bacteria_p__Proteobacteria_c__Alphaproteobacteria_o__Sphingomonadales_f__Sphingomonadaceae_g__Sphingobium_s__Sphingobium herbicidovorans])0.572:0.00098347[&&NHX:Sample_counter=rhizpot3--1:Type_counter=GTDB--1||capture--1:capture_class_counter=c__Alphaproteobacteria--1:capture_domain_counter=d__Bacteria--1:capture_family_counter=f__Azospirillaceae--1:capture_genus_counter=g__Azospirillum--1:capture_order_counter=o__Azospirillales--1:capture_phylum_counter=p__Proteobacteria--1:capture_species_counter=s__Azospirillum oleiclasticum--1:gtdb_class_counter=c__Alphaproteobacteria--1:gtdb_domain_counter=d__Bacteria--1:gtdb_family_counter=f__Sphingomonadaceae--1:gtdb_genus_counter=g__Sphingobium--1:gtdb_order_counter=o__Sphingomonadales--1:gtdb_phylum_counter=p__Proteobacteria--1:gtdb_species_counter=s__Sphingobium herbicidovorans--1:heptad_counter=MCP-34H--2:lbd_counter=:lca_tree=s__Sphingobium herbicidovorans:name=N103220:ref_name_counter=],((c7f930cc-c75b-41c8-afe7-81cd6fb9b295_4@MCPsignal.61.124:0[&&NHX:Sample=rhizpot1:Type=capture:capture_class=c__Gammaproteobacteria:capture_domain=d__Bacteria:capture_family=f__Chromobacteriaceae:capture_genus=g__Paludibacterium:capture_order=o__Burkholderiales:capture_phylum=p__Proteobacteria:capture_species=s__Paludibacterium paludis:heptad=MCP-28H],8a80aeec-0c8f-411d-b1ef-53e5646f8c85_4@MCPsignal.88.151:0[&&NHX:Sample=rhizpot2:Type=capture:capture_class=c__Alphaproteobacteria:capture_domain=d__Bacteria:capture_family=f__Sphingomonadaceae:capture_genus=g__Sphingobium:capture_order=o__Sphingomonadales:capture_phylum=p__Proteobacteria:capture_species=s__Sphingobium sp001563285:heptad=MCP-28H])0:0[&&NHX:Sample_counter=rhizpot1--1||rhizpot2--1:Type_counter=capture--2:capture_class_counter=c__Alphaproteobacteria--1||c__Gammaproteobacteria--1:capture_domain_counter=d__Bacteria--2:capture_family_counter=f__Chromobacteriaceae--1||f__Sphingomonadaceae--1:capture_genus_counter=g__Paludibacterium--1||g__Sphingobium--1:capture_order_counter=o__Burkholderiales--1||o__Sphingomonadales--1:capture_phylum_counter=p__Proteobacteria--2:capture_species_counter=s__Paludibacterium paludis--1||s__Sphingobium sp001563285--1:gtdb_class_counter=:gtdb_domain_counter=:gtdb_family_counter=:gtdb_genus_counter=:gtdb_order_counter=:gtdb_phylum_counter=:gtdb_species_counter=:heptad_counter=MCP-28H--2:lbd_counter=:name=N103223:ref_name_counter=],acaa7dae-0f3e-50fd-90bc-62c3653bd81d_4@MCPsignal.57.120:0[&&NHX:Sample=rhizpot3:Type=capture:capture_class=c__Gammaproteobacteria:capture_domain=d__Bacteria:capture_family=f__Chromobacteriaceae:capture_genus=g__Paludibacterium:capture_order=o__Burkholderiales:capture_phylum=p__Proteobacteria:capture_species=s__Paludibacterium paludis:heptad=MCP-28H]):5e-09[&&NHX:Sample_counter=rhizpot1--1||rhizpot2--1||rhizpot3--1:Type_counter=capture--3:capture_class_counter=c__Alphaproteobacteria--1||c__Gammaproteobacteria--2:capture_domain_counter=d__Bacteria--3:capture_family_counter=f__Chromobacteriaceae--2||f__Sphingomonadaceae--1:capture_genus_counter=g__Paludibacterium--2||g__Sphingobium--1:capture_order_counter=o__Burkholderiales--2||o__Sphingomonadales--1:capture_phylum_counter=p__Proteobacteria--3:capture_species_counter=s__Paludibacterium paludis--2||s__Sphingobium sp001563285--1:gtdb_class_counter=:gtdb_domain_counter=:gtdb_family_counter=:gtdb_genus_counter=:gtdb_order_counter=:gtdb_phylum_counter=:gtdb_species_counter=:heptad_counter=MCP-28H--3:lbd_counter=:name=N103225:ref_name_counter=])0:1.8e-08[&&NHX:Sample_counter=rhizpot1--1||rhizpot2--1||rhizpot3--2:Type_counter=GTDB--1||capture--4:capture_class_counter=c__Alphaproteobacteria--2||c__Gammaproteobacteria--2:capture_domain_counter=d__Bacteria--4:capture_family_counter=f__Azospirillaceae--1||f__Chromobacteriaceae--2||f__Sphingomonadaceae--1:capture_genus_counter=g__Azospirillum--1||g__Paludibacterium--2||g__Sphingobium--1:capture_order_counter=o__Azospirillales--1||o__Burkholderiales--2||o__Sphingomonadales--1:capture_phylum_counter=p__Proteobacteria--4:capture_species_counter=s__Azospirillum oleiclasticum--1||s__Paludibacterium paludis--2||s__Sphingobium sp001563285--1:gtdb_class_counter=c__Alphaproteobacteria--1:gtdb_domain_counter=d__Bacteria--1:gtdb_family_counter=f__Sphingomonadaceae--1:gtdb_genus_counter=g__Sphingobium--1:gtdb_order_counter=o__Sphingomonadales--1:gtdb_phylum_counter=p__Proteobacteria--1:gtdb_species_counter=s__Sphingobium herbicidovorans--1:heptad_counter=MCP-28H--3||MCP-34H--2:lbd_counter=:lca_tree=s__Sphingobium herbicidovorans:name=N103226:ref_name_counter=])0:1.3e-08[&&NHX:Sample_counter=rhizpot1--1||rhizpot2--1||rhizpot3--2:Type_counter=GTDB--2||capture--4:capture_class_counter=c__Alphaproteobacteria--2||c__Gammaproteobacteria--2:capture_domain_counter=d__Bacteria--4:capture_family_counter=f__Azospirillaceae--1||f__Chromobacteriaceae--2||f__Sphingomonadaceae--1:capture_genus_counter=g__Azospirillum--1||g__Paludibacterium--2||g__Sphingobium--1:capture_order_counter=o__Azospirillales--1||o__Burkholderiales--2||o__Sphingomonadales--1:capture_phylum_counter=p__Proteobacteria--4:capture_species_counter=s__Azospirillum oleiclasticum--1||s__Paludibacterium paludis--2||s__Sphingobium sp001563285--1:gtdb_class_counter=c__Alphaproteobacteria--2:gtdb_domain_counter=d__Bacteria--2:gtdb_family_counter=f__Sphingomonadaceae--2:gtdb_genus_counter=g__Sphingobium--2:gtdb_order_counter=o__Sphingomonadales--2:gtdb_phylum_counter=p__Proteobacteria--2:gtdb_species_counter=s__Sphingobium herbicidovorans--1||s__Sphingobium sp001563285--1:heptad_counter=MCP-28H--3||MCP-34H--3:lbd_counter=:lca_tree=g__Sphingobium:name=N103227:ref_name_counter=])0.432:1.3e-08[&&NHX:Sample_counter=rhizpot1--1||rhizpot2--1||rhizpot3--3:Type_counter=GTDB--2||capture--5:besthit_avg=100.0:besthit_max=100.0:besthit_min=100.0:besthit_std=0:besthit_sum=100.0:bitscore_avg=227.0:bitscore_max=227.0:bitscore_min=227.0:bitscore_std=0:bitscore_sum=227.0:capture_class_counter=c__Alphaproteobacteria--3||c__Gammaproteobacteria--2:capture_domain_counter=d__Bacteria--5:capture_family_counter=f__Azospirillaceae--1||f__Chromobacteriaceae--2||f__Sphingomonadaceae--2:capture_genus_counter=g__Azospirillum--1||g__Paludibacterium--2||g__Sphingobium--2:capture_order_counter=o__Azospirillales--1||o__Burkholderiales--2||o__Sphingomonadales--2:capture_phylum_counter=p__Proteobacteria--5:capture_species_counter=s__Azospirillum oleiclasticum--1||s__Paludibacterium paludis--2||s__Sphingobium sp001563285--2:evalue_avg=2.39e-76:evalue_max=2.39e-76:evalue_min=2.39e-76:evalue_std=0:evalue_sum=2.39e-76:gapopen_avg=0.0:gapopen_max=0.0:gapopen_min=0.0:gapopen_std=0:gapopen_sum=0.0:gtdb_class_counter=c__Alphaproteobacteria--2:gtdb_domain_counter=d__Bacteria--2:gtdb_family_counter=f__Sphingomonadaceae--2:gtdb_genus_counter=g__Sphingobium--2:gtdb_order_counter=o__Sphingomonadales--2:gtdb_phylum_counter=p__Proteobacteria--2:gtdb_species_counter=s__Sphingobium herbicidovorans--1||s__Sphingobium sp001563285--1:heptad_counter=MCP-28H--3||MCP-34H--4:lbd_counter=:lca_tree=g__Sphingobium:length_avg=123.0:length_max=123.0:length_min=123.0:length_std=0:length_sum=123.0:mismatch_avg=0.0:mismatch_max=0.0:mismatch_min=0.0:mismatch_std=0:mismatch_sum=0.0:name=N103228:qcovhsp_avg=100.0:qcovhsp_max=100.0:qcovhsp_min=100.0:qcovhsp_std=0:qcovhsp_sum=100.0:qend_avg=123.0:qend_max=123.0:qend_min=123.0:qend_std=0:qend_sum=123.0:qstart_avg=1.0:qstart_max=1.0:qstart_min=1.0:qstart_std=0:qstart_sum=1.0:ref_name_counter=RS_GCF_002080435.1_protein.faa_NZ_CP020538.1_487@PF00015_full_PFAM.40.275--1:scovhsp_avg=52.3:scovhsp_max=52.3:scovhsp_min=52.3:scovhsp_std=0:scovhsp_sum=52.3:send_avg=195.0:send_max=195.0:send_min=195.0:send_std=0:send_sum=195.0:sstart_avg=73.0:sstart_max=73.0:sstart_min=73.0:sstart_std=0:sstart_sum=73.0])0:1.3e-08[&&NHX:Sample_counter=rhizpot1--1||rhizpot2--1||rhizpot3--4:Type_counter=GTDB--2||capture--6:besthit_avg=100.0:besthit_max=100.0:besthit_min=100.0:besthit_std=0:besthit_sum=100.0:bitscore_avg=227.0:bitscore_max=227.0:bitscore_min=227.0:bitscore_std=0:bitscore_sum=227.0:capture_class_counter=c__Alphaproteobacteria--3||c__Eremiobacteria--1||c__Gammaproteobacteria--2:capture_domain_counter=d__Bacteria--6:capture_family_counter=f__Azospirillaceae--1||f__Baltobacteraceae--1||f__Chromobacteriaceae--2||f__Sphingomonadaceae--2:capture_genus_counter=g__Azospirillum--1||g__JACRUB01--1||g__Paludibacterium--2||g__Sphingobium--2:capture_order_counter=o__Azospirillales--1||o__Baltobacterales--1||o__Burkholderiales--2||o__Sphingomonadales--2:capture_phylum_counter=p__Eremiobacterota--1||p__Proteobacteria--5:capture_species_counter=s__Azospirillum oleiclasticum--1||s__JACRUB01 sp014305015--1||s__Paludibacterium paludis--2||s__Sphingobium sp001563285--2:evalue_avg=2.39e-76:evalue_max=2.39e-76:evalue_min=2.39e-76:evalue_std=0:evalue_sum=2.39e-76:gapopen_avg=0.0:gapopen_max=0.0:gapopen_min=0.0:gapopen_std=0:gapopen_sum=0.0:gtdb_class_counter=c__Alphaproteobacteria--2:gtdb_domain_counter=d__Bacteria--2:gtdb_family_counter=f__Sphingomonadaceae--2:gtdb_genus_counter=g__Sphingobium--2:gtdb_order_counter=o__Sphingomonadales--2:gtdb_phylum_counter=p__Proteobacteria--2:gtdb_species_counter=s__Sphingobium herbicidovorans--1||s__Sphingobium sp001563285--1:heptad_counter=MCP-28H--4||MCP-34H--4:lbd_counter=:lca_tree=g__Sphingobium:length_avg=123.0:length_max=123.0:length_min=123.0:length_std=0:length_sum=123.0:mismatch_avg=0.0:mismatch_max=0.0:mismatch_min=0.0:mismatch_std=0:mismatch_sum=0.0:name=N103229:qcovhsp_avg=100.0:qcovhsp_max=100.0:qcovhsp_min=100.0:qcovhsp_std=0:qcovhsp_sum=100.0:qend_avg=123.0:qend_max=123.0:qend_min=123.0:qend_std=0:qend_sum=123.0:qstart_avg=1.0:qstart_max=1.0:qstart_min=1.0:qstart_std=0:qstart_sum=1.0:ref_name_counter=RS_GCF_002080435.1_protein.faa_NZ_CP020538.1_487@PF00015_full_PFAM.40.275--1:scovhsp_avg=52.3:scovhsp_max=52.3:scovhsp_min=52.3:scovhsp_std=0:scovhsp_sum=52.3:send_avg=195.0:send_max=195.0:send_min=195.0:send_std=0:send_sum=195.0:sstart_avg=73.0:sstart_max=73.0:sstart_min=73.0:sstart_std=0:sstart_sum=73.0])0:1.3e-08[&&NHX:Sample_counter=rhizpot1--4||rhizpot2--1||rhizpot3--4:Type_counter=GTDB--2||capture--9:besthit_avg=100.0:besthit_max=100.0:besthit_min=100.0:besthit_std=0:besthit_sum=100.0:bitscore_avg=227.0:bitscore_max=227.0:bitscore_min=227.0:bitscore_std=0:bitscore_sum=227.0:capture_class_counter=c__Alphaproteobacteria--3||c__Eremiobacteria--1||c__Gammaproteobacteria--4||c__Spirochaetia--1:capture_domain_counter=d__Bacteria--9:capture_family_counter=f__Azospirillaceae--1||f__Baltobacteraceae--1||f__Chromobacteriaceae--4||f__Sphingomonadaceae--2||f__UBA12059--1:capture_genus_counter=g__Azospirillum--1||g__JACRUB01--1||g__Paludibacterium--4||g__Sphingobium--2||g__UBA12059--1:capture_order_counter=o__Azospirillales--1||o__Baltobacterales--1||o__Burkholderiales--4||o__Sphingomonadales--2||o__Treponematales--1:capture_phylum_counter=p__Eremiobacterota--1||p__Proteobacteria--7||p__Spirochaetota--1:capture_species_counter=s__Azospirillum oleiclasticum--1||s__JACRUB01 sp014305015--1||s__Paludibacterium paludis--4||s__Sphingobium sp001563285--2||s__UBA12059 sp018815555--1:evalue_avg=2.39e-76:evalue_max=2.39e-76:evalue_min=2.39e-76:evalue_std=0:evalue_sum=2.39e-76:gapopen_avg=0.0:gapopen_max=0.0:gapopen_min=0.0:gapopen_std=0:gapopen_sum=0.0:gtdb_class_counter=c__Alphaproteobacteria--2:gtdb_domain_counter=d__Bacteria--2:gtdb_family_counter=f__Sphingomonadaceae--2:gtdb_genus_counter=g__Sphingobium--2:gtdb_order_counter=o__Sphingomonadales--2:gtdb_phylum_counter=p__Proteobacteria--2:gtdb_species_counter=s__Sphingobium herbicidovorans--1||s__Sphingobium sp001563285--1:heptad_counter=MCP-28H--6||MCP-34H--4||MCP-48H--1:lbd_counter=:lca_tree=g__Sphingobium:length_avg=123.0:length_max=123.0:length_min=123.0:length_std=0:length_sum=123.0:mismatch_avg=0.0:mismatch_max=0.0:mismatch_min=0.0:mismatch_std=0:mismatch_sum=0.0:name=N103230:qcovhsp_avg=100.0:qcovhsp_max=100.0:qcovhsp_min=100.0:qcovhsp_std=0:qcovhsp_sum=100.0:qend_avg=123.0:qend_max=123.0:qend_min=123.0:qend_std=0:qend_sum=123.0:qstart_avg=1.0:qstart_max=1.0:qstart_min=1.0:qstart_std=0:qstart_sum=1.0:ref_name_counter=RS_GCF_002080435.1_protein.faa_NZ_CP020538.1_487@PF00015_full_PFAM.40.275--1:scovhsp_avg=52.3:scovhsp_max=52.3:scovhsp_min=52.3:scovhsp_std=0:scovhsp_sum=52.3:send_avg=195.0:send_max=195.0:send_min=195.0:send_std=0:send_sum=195.0:sstart_avg=73.0:sstart_max=73.0:sstart_min=73.0:sstart_std=0:sstart_sum=73.0],a0b1984e-53a3-48ab-9d4e-8bc903910bcc_5@MCPsignal.221.322:5e-09[&&NHX:Sample=rhizpot1:Type=capture:capture_class=c__Myxococcia:capture_domain=d__Bacteria:capture_family=f__Myxococcaceae:capture_genus=g__Archangium:capture_order=o__Myxococcales:capture_phylum=p__Myxococcota:capture_species=s__Archangium violaceum_A:heptad=MCP-34H])0.848:0.00953013[&&NHX:Sample_counter=rhizpot1--5||rhizpot2--1||rhizpot3--4:Type_counter=GTDB--2||capture--10:besthit_avg=100.0:besthit_max=100.0:besthit_min=100.0:besthit_std=0:besthit_sum=100.0:bitscore_avg=227.0:bitscore_max=227.0:bitscore_min=227.0:bitscore_std=0:bitscore_sum=227.0:capture_class_counter=c__Alphaproteobacteria--3||c__Eremiobacteria--1||c__Gammaproteobacteria--4||c__Myxococcia--1||c__Spirochaetia--1:capture_domain_counter=d__Bacteria--10:capture_family_counter=f__Azospirillaceae--1||f__Baltobacteraceae--1||f__Chromobacteriaceae--4||f__Myxococcaceae--1||f__Sphingomonadaceae--2||f__UBA12059--1:capture_genus_counter=g__Archangium--1||g__Azospirillum--1||g__JACRUB01--1||g__Paludibacterium--4||g__Sphingobium--2||g__UBA12059--1:capture_order_counter=o__Azospirillales--1||o__Baltobacterales--1||o__Burkholderiales--4||o__Myxococcales--1||o__Sphingomonadales--2||o__Treponematales--1:capture_phylum_counter=p__Eremiobacterota--1||p__Myxococcota--1||p__Proteobacteria--7||p__Spirochaetota--1:capture_species_counter=s__Archangium violaceum_A--1||s__Azospirillum oleiclasticum--1||s__JACRUB01 sp014305015--1||s__Paludibacterium paludis--4||s__Sphingobium sp001563285--2||s__UBA12059 sp018815555--1:evalue_avg=2.39e-76:evalue_max=2.39e-76:evalue_min=2.39e-76:evalue_std=0:evalue_sum=2.39e-76:gapopen_avg=0.0:gapopen_max=0.0:gapopen_min=0.0:gapopen_std=0:gapopen_sum=0.0:gtdb_class_counter=c__Alphaproteobacteria--2:gtdb_domain_counter=d__Bacteria--2:gtdb_family_counter=f__Sphingomonadaceae--2:gtdb_genus_counter=g__Sphingobium--2:gtdb_order_counter=o__Sphingomonadales--2:gtdb_phylum_counter=p__Proteobacteria--2:gtdb_species_counter=s__Sphingobium herbicidovorans--1||s__Sphingobium sp001563285--1:heptad_counter=MCP-28H--6||MCP-34H--5||MCP-48H--1:lbd_counter=:lca_tree=g__Sphingobium:length_avg=123.0:length_max=123.0:length_min=123.0:length_std=0:length_sum=123.0:mismatch_avg=0.0:mismatch_max=0.0:mismatch_min=0.0:mismatch_std=0:mismatch_sum=0.0:name=N103232:qcovhsp_avg=100.0:qcovhsp_max=100.0:qcovhsp_min=100.0:qcovhsp_std=0:qcovhsp_sum=100.0:qend_avg=123.0:qend_max=123.0:qend_min=123.0:qend_std=0:qend_sum=123.0:qstart_avg=1.0:qstart_max=1.0:qstart_min=1.0:qstart_std=0:qstart_sum=1.0:ref_name_counter=RS_GCF_002080435.1_protein.faa_NZ_CP020538.1_487@PF00015_full_PFAM.40.275--1:scovhsp_avg=52.3:scovhsp_max=52.3:scovhsp_min=52.3:scovhsp_std=0:scovhsp_sum=52.3:send_avg=195.0:send_max=195.0:send_min=195.0:send_std=0:send_sum=195.0:sstart_avg=73.0:sstart_max=73.0:sstart_min=73.0:sstart_std=0:sstart_sum=73.0])0:4.25e-07[&&NHX:Sample_counter=rhizpot1--5||rhizpot2--1||rhizpot3--5:Type_counter=GTDB--2||capture--11:besthit_avg=100.0:besthit_max=100.0:besthit_min=100.0:besthit_std=0:besthit_sum=100.0:bitscore_avg=227.0:bitscore_max=227.0:bitscore_min=227.0:bitscore_std=0:bitscore_sum=227.0:capture_class_counter=c__Alphaproteobacteria--4||c__Eremiobacteria--1||c__Gammaproteobacteria--4||c__Myxococcia--1||c__Spirochaetia--1:capture_domain_counter=d__Bacteria--11:capture_family_counter=f__Azospirillaceae--1||f__Baltobacteraceae--1||f__Chromobacteriaceae--4||f__Myxococcaceae--1||f__Sphingomonadaceae--3||f__UBA12059--1:capture_genus_counter=g__Archangium--1||g__Azospirillum--1||g__JACRUB01--1||g__Paludibacterium--4||g__Sphingobium--3||g__UBA12059--1:capture_order_counter=o__Azospirillales--1||o__Baltobacterales--1||o__Burkholderiales--4||o__Myxococcales--1||o__Sphingomonadales--3||o__Treponematales--1:capture_phylum_counter=p__Eremiobacterota--1||p__Myxococcota--1||p__Proteobacteria--8||p__Spirochaetota--1:capture_species_counter=s__Archangium violaceum_A--1||s__Azospirillum oleiclasticum--1||s__JACRUB01 sp014305015--1||s__Paludibacterium paludis--4||s__Sphingobium sp001563285--3||s__UBA12059 sp018815555--1:evalue_avg=2.39e-76:evalue_max=2.39e-76:evalue_min=2.39e-76:evalue_std=0:evalue_sum=2.39e-76:gapopen_avg=0.0:gapopen_max=0.0:gapopen_min=0.0:gapopen_std=0:gapopen_sum=0.0:gtdb_class_counter=c__Alphaproteobacteria--2:gtdb_domain_counter=d__Bacteria--2:gtdb_family_counter=f__Sphingomonadaceae--2:gtdb_genus_counter=g__Sphingobium--2:gtdb_order_counter=o__Sphingomonadales--2:gtdb_phylum_counter=p__Proteobacteria--2:gtdb_species_counter=s__Sphingobium herbicidovorans--1||s__Sphingobium sp001563285--1:heptad_counter=MCP-28H--6||MCP-34H--6||MCP-48H--1:lbd_counter=:lca_tree=g__Sphingobium:length_avg=123.0:length_max=123.0:length_min=123.0:length_std=0:length_sum=123.0:mismatch_avg=0.0:mismatch_max=0.0:mismatch_min=0.0:mismatch_std=0:mismatch_sum=0.0:name=N103233:qcovhsp_avg=100.0:qcovhsp_max=100.0:qcovhsp_min=100.0:qcovhsp_std=0:qcovhsp_sum=100.0:qend_avg=123.0:qend_max=123.0:qend_min=123.0:qend_std=0:qend_sum=123.0:qstart_avg=1.0:qstart_max=1.0:qstart_min=1.0:qstart_std=0:qstart_sum=1.0:ref_name_counter=RS_GCF_002080435.1_protein.faa_NZ_CP020538.1_487@PF00015_full_PFAM.40.275--1:scovhsp_avg=52.3:scovhsp_max=52.3:scovhsp_min=52.3:scovhsp_std=0:scovhsp_sum=52.3:send_avg=195.0:send_max=195.0:send_min=195.0:send_std=0:send_sum=195.0:sstart_avg=73.0:sstart_max=73.0:sstart_min=73.0:sstart_std=0:sstart_sum=73.0])0:2.5e-08[&&NHX:Sample_counter=rhizpot1--6||rhizpot2--1||rhizpot3--5:Type_counter=GTDB--2||capture--12:besthit_avg=100.0:besthit_max=100.0:besthit_min=100.0:besthit_std=0:besthit_sum=100.0:bitscore_avg=227.0:bitscore_max=227.0:bitscore_min=227.0:bitscore_std=0:bitscore_sum=227.0:capture_class_counter=c__Alphaproteobacteria--5||c__Eremiobacteria--1||c__Gammaproteobacteria--4||c__Myxococcia--1||c__Spirochaetia--1:capture_domain_counter=d__Bacteria--12:capture_family_counter=f__Azospirillaceae--1||f__Baltobacteraceae--1||f__Chromobacteriaceae--4||f__Myxococcaceae--1||f__Sphingomonadaceae--4||f__UBA12059--1:capture_genus_counter=g__Archangium--1||g__Azospirillum--1||g__JACRUB01--1||g__Paludibacterium--4||g__Sphingobium--4||g__UBA12059--1:capture_order_counter=o__Azospirillales--1||o__Baltobacterales--1||o__Burkholderiales--4||o__Myxococcales--1||o__Sphingomonadales--4||o__Treponematales--1:capture_phylum_counter=p__Eremiobacterota--1||p__Myxococcota--1||p__Proteobacteria--9||p__Spirochaetota--1:capture_species_counter=s__Archangium violaceum_A--1||s__Azospirillum oleiclasticum--1||s__JACRUB01 sp014305015--1||s__Paludibacterium paludis--4||s__Sphingobium sp001563285--4||s__UBA12059 sp018815555--1:evalue_avg=2.39e-76:evalue_max=2.39e-76:evalue_min=2.39e-76:evalue_std=0:evalue_sum=2.39e-76:gapopen_avg=0.0:gapopen_max=0.0:gapopen_min=0.0:gapopen_std=0:gapopen_sum=0.0:gtdb_class_counter=c__Alphaproteobacteria--2:gtdb_domain_counter=d__Bacteria--2:gtdb_family_counter=f__Sphingomonadaceae--2:gtdb_genus_counter=g__Sphingobium--2:gtdb_order_counter=o__Sphingomonadales--2:gtdb_phylum_counter=p__Proteobacteria--2:gtdb_species_counter=s__Sphingobium herbicidovorans--1||s__Sphingobium sp001563285--1:heptad_counter=MCP-28H--6||MCP-34H--7||MCP-48H--1:lbd_counter=:lca_tree=g__Sphingobium:length_avg=123.0:length_max=123.0:length_min=123.0:length_std=0:length_sum=123.0:mismatch_avg=0.0:mismatch_max=0.0:mismatch_min=0.0:mismatch_std=0:mismatch_sum=0.0:name=N103234:qcovhsp_avg=100.0:qcovhsp_max=100.0:qcovhsp_min=100.0:qcovhsp_std=0:qcovhsp_sum=100.0:qend_avg=123.0:qend_max=123.0:qend_min=123.0:qend_std=0:qend_sum=123.0:qstart_avg=1.0:qstart_max=1.0:qstart_min=1.0:qstart_std=0:qstart_sum=1.0:ref_name_counter=RS_GCF_002080435.1_protein.faa_NZ_CP020538.1_487@PF00015_full_PFAM.40.275--1:scovhsp_avg=52.3:scovhsp_max=52.3:scovhsp_min=52.3:scovhsp_std=0:scovhsp_sum=52.3:send_avg=195.0:send_max=195.0:send_min=195.0:send_std=0:send_sum=195.0:sstart_avg=73.0:sstart_max=73.0:sstart_min=73.0:sstart_std=0:sstart_sum=73.0])0:1.8e-08[&&NHX:Sample_counter=rhizpot1--7||rhizpot2--1||rhizpot3--5:Type_counter=GTDB--2||capture--13:besthit_avg=100.0:besthit_max=100.0:besthit_min=100.0:besthit_std=0:besthit_sum=100.0:bitscore_avg=227.0:bitscore_max=227.0:bitscore_min=227.0:bitscore_std=0:bitscore_sum=227.0:capture_class_counter=c__Alphaproteobacteria--5||c__Eremiobacteria--1||c__Gammaproteobacteria--5||c__Myxococcia--1||c__Spirochaetia--1:capture_domain_counter=d__Bacteria--13:capture_family_counter=f__Azospirillaceae--1||f__Baltobacteraceae--1||f__Chromobacteriaceae--5||f__Myxococcaceae--1||f__Sphingomonadaceae--4||f__UBA12059--1:capture_genus_counter=g__Archangium--1||g__Azospirillum--1||g__JACRUB01--1||g__Paludibacterium--5||g__Sphingobium--4||g__UBA12059--1:capture_order_counter=o__Azospirillales--1||o__Baltobacterales--1||o__Burkholderiales--5||o__Myxococcales--1||o__Sphingomonadales--4||o__Treponematales--1:capture_phylum_counter=p__Eremiobacterota--1||p__Myxococcota--1||p__Proteobacteria--10||p__Spirochaetota--1:capture_species_counter=s__Archangium violaceum_A--1||s__Azospirillum oleiclasticum--1||s__JACRUB01 sp014305015--1||s__Paludibacterium paludis--5||s__Sphingobium sp001563285--4||s__UBA12059 sp018815555--1:evalue_avg=2.39e-76:evalue_max=2.39e-76:evalue_min=2.39e-76:evalue_std=0:evalue_sum=2.39e-76:gapopen_avg=0.0:gapopen_max=0.0:gapopen_min=0.0:gapopen_std=0:gapopen_sum=0.0:gtdb_class_counter=c__Alphaproteobacteria--2:gtdb_domain_counter=d__Bacteria--2:gtdb_family_counter=f__Sphingomonadaceae--2:gtdb_genus_counter=g__Sphingobium--2:gtdb_order_counter=o__Sphingomonadales--2:gtdb_phylum_counter=p__Proteobacteria--2:gtdb_species_counter=s__Sphingobium herbicidovorans--1||s__Sphingobium sp001563285--1:heptad_counter=MCP-28H--6||MCP-34H--8||MCP-48H--1:lbd_counter=:lca_tree=g__Sphingobium:length_avg=123.0:length_max=123.0:length_min=123.0:length_std=0:length_sum=123.0:mismatch_avg=0.0:mismatch_max=0.0:mismatch_min=0.0:mismatch_std=0:mismatch_sum=0.0:name=N103235:qcovhsp_avg=100.0:qcovhsp_max=100.0:qcovhsp_min=100.0:qcovhsp_std=0:qcovhsp_sum=100.0:qend_avg=123.0:qend_max=123.0:qend_min=123.0:qend_std=0:qend_sum=123.0:qstart_avg=1.0:qstart_max=1.0:qstart_min=1.0:qstart_std=0:qstart_sum=1.0:ref_name_counter=RS_GCF_002080435.1_protein.faa_NZ_CP020538.1_487@PF00015_full_PFAM.40.275--1:scovhsp_avg=52.3:scovhsp_max=52.3:scovhsp_min=52.3:scovhsp_std=0:scovhsp_sum=52.3:send_avg=195.0:send_max=195.0:send_min=195.0:send_std=0:send_sum=195.0:sstart_avg=73.0:sstart_max=73.0:sstart_min=73.0:sstart_std=0:sstart_sum=73.0],(((18d9b9c9-7f8d-45a0-af72-824a964d2449_3@MCPsignal.215.273:5e-09[&&NHX:Sample=rhizpot1:Type=capture:capture_class=c__Alphaproteobacteria:capture_domain=d__Bacteria:capture_family=f__Sphingomonadaceae:capture_genus=g__Sphingobium:capture_order=o__Sphingomonadales:capture_phylum=p__Proteobacteria:capture_species=s__Sphingobium sp001563285:heptad=MCP-34H],(k127_1061747_1@MCPsignal.98.166:5e-09,(k127_317803_6@MCPsignal.144.217:5e-09,(k127_769426_1@MCPsignal.59.148:5e-09,(((92d8cbdd-52a0-5bd2-9a7d-134b32c3713c_1@MCPsignal.159.291:5e-09[&&NHX:Sample=rhizpot1:Type=capture:besthit=98.5:bitscore=239.0:capture_class=c__Spirochaetia:capture_domain=d__Bacteria:capture_family=f__Treponemataceae:capture_genus=g__Treponema_D:capture_order=o__Treponematales:capture_phylum=p__Spirochaetota:capture_species=s__Treponema_D sp003447785:evalue=8.65e-81:gapopen=0.0:heptad=MCP-34H:length=132.0:mismatch=2.0:qcovhsp=100.0:qend=132.0:qstart=1.0:ref_name=RS_GCF_001658005.1_protein.faa_NZ_CP015986.1_383@PF00015_full_PFAM.46.289:scovhsp=54.3:send=207.0:sstart=76.0],(c3687d8b-5b23-4d8e-868d-0e6c274a651d_4@MCPsignal.75.125:5e-09[&&NHX:Sample=rhizpot1:Type=capture:capture_class=c__Gammaproteobacteria:capture_domain=d__Bacteria:capture_family=f__Chromobacteriaceae:capture_genus=g__Paludibacterium:capture_order=o__Burkholderiales:capture_phylum=p__Proteobacteria:capture_species=s__Paludibacterium paludis:heptad=MCP-34H],9966b38a-a24d-4280-9c1b-5f0a28d7cb96_6@MCPsignal.380.458:5e-09[&&NHX:Sample=rhizpot1:Type=capture:capture_class=c__JACPTQ01:capture_domain=d__Bacteria:capture_family=f__JACPTQ01:capture_genus=g__JACPTQ01:capture_order=o__JACPTQ01:capture_phylum=p__Myxococcota:capture_species=s__JACPTQ01 sp016192705:heptad=MCP-34H])0.668:1.3e-08[&&NHX:Sample_counter=rhizpot1--2:Type_counter=capture--2:capture_class_counter=c__Gammaproteobacteria--1||c__JACPTQ01--1:capture_domain_counter=d__Bacteria--2:capture_family_counter=f__Chromobacteriaceae--1||f__JACPTQ01--1:capture_genus_counter=g__JACPTQ01--1||g__Paludibacterium--1:capture_order_counter=o__Burkholderiales--1||o__JACPTQ01--1:capture_phylum_counter=p__Myxococcota--1||p__Proteobacteria--1:capture_species_counter=s__JACPTQ01 sp016192705--1||s__Paludibacterium paludis--1:gtdb_class_counter=:gtdb_domain_counter=:gtdb_family_counter=:gtdb_genus_counter=:gtdb_order_counter=:gtdb_phylum_counter=:gtdb_species_counter=:heptad_counter=MCP-34H--2:lbd_counter=:name=N103243:ref_name_counter=])0.928:0.0179867[&&NHX:Sample_counter=rhizpot1--3:Type_counter=capture--3:besthit_avg=98.5:besthit_max=98.5:besthit_min=98.5:besthit_std=0:besthit_sum=98.5:bitscore_avg=239.0:bitscore_max=239.0:bitscore_min=239.0:bitscore_std=0:bitscore_sum=239.0:capture_class_counter=c__Gammaproteobacteria--1||c__JACPTQ01--1||c__Spirochaetia--1:capture_domain_counter=d__Bacteria--3:capture_family_counter=f__Chromobacteriaceae--1||f__JACPTQ01--1||f__Treponemataceae--1:capture_genus_counter=g__JACPTQ01--1||g__Paludibacterium--1||g__Treponema_D--1:capture_order_counter=o__Burkholderiales--1||o__JACPTQ01--1||o__Treponematales--1:capture_phylum_counter=p__Myxococcota--1||p__Proteobacteria--1||p__Spirochaetota--1:capture_species_counter=s__JACPTQ01 sp016192705--1||s__Paludibacterium paludis--1||s__Treponema_D sp003447785--1:evalue_avg=8.65e-81:evalue_max=8.65e-81:evalue_min=8.65e-81:evalue_std=0:evalue_sum=8.65e-81:gapopen_avg=0.0:gapopen_max=0.0:gapopen_min=0.0:gapopen_std=0:gapopen_sum=0.0:gtdb_class_counter=:gtdb_domain_counter=:gtdb_family_counter=:gtdb_genus_counter=:gtdb_order_counter=:gtdb_phylum_counter=:gtdb_species_counter=:heptad_counter=MCP-34H--3:lbd_counter=:length_avg=132.0:length_max=132.0:length_min=132.0:length_std=0:length_sum=132.0:mismatch_avg=2.0:mismatch_max=2.0:mismatch_min=2.0:mismatch_std=0:mismatch_sum=2.0:name=N103244:qcovhsp_avg=100.0:qcovhsp_max=100.0:qcovhsp_min=100.0:qcovhsp_std=0:qcovhsp_sum=100.0:qend_avg=132.0:qend_max=132.0:qend_min=132.0:qend_std=0:qend_sum=132.0:qstart_avg=1.0:qstart_max=1.0:qstart_min=1.0:qstart_std=0:qstart_sum=1.0:ref_name_counter=RS_GCF_001658005.1_protein.faa_NZ_CP015986.1_383@PF00015_full_PFAM.46.289--1:scovhsp_avg=54.3:scovhsp_max=54.3:scovhsp_min=54.3:scovhsp_std=0:scovhsp_sum=54.3:send_avg=207.0:send_max=207.0:send_min=207.0:send_std=0:send_sum=207.0:sstart_avg=76.0:sstart_max=76.0:sstart_min=76.0:sstart_std=0:sstart_sum=76.0],RS_GCF_001658005.1_protein.faa_NZ_CP015986.1_383@PF00015_full_PFAM.46.289:5e-09[&&NHX:Type=GTDB:gtdb_class=c__Alphaproteobacteria:gtdb_domain=d__Bacteria:gtdb_family=f__Sphingomonadaceae:gtdb_genus=g__Sphingobium:gtdb_order=o__Sphingomonadales:gtdb_phylum=p__Proteobacteria:gtdb_species=s__Sphingobium sp001658005:heptad=MCP-34H:species=d__Bacteria_p__Proteobacteria_c__Alphaproteobacteria_o__Sphingomonadales_f__Sphingomonadaceae_g__Sphingobium_s__Sphingobium sp001658005])0:5e-09[&&NHX:Sample_counter=rhizpot1--3:Type_counter=GTDB--1||capture--3:besthit_avg=98.5:besthit_max=98.5:besthit_min=98.5:besthit_std=0:besthit_sum=98.5:bitscore_avg=239.0:bitscore_max=239.0:bitscore_min=239.0:bitscore_std=0:bitscore_sum=239.0:capture_class_counter=c__Gammaproteobacteria--1||c__JACPTQ01--1||c__Spirochaetia--1:capture_domain_counter=d__Bacteria--3:capture_family_counter=f__Chromobacteriaceae--1||f__JACPTQ01--1||f__Treponemataceae--1:capture_genus_counter=g__JACPTQ01--1||g__Paludibacterium--1||g__Treponema_D--1:capture_order_counter=o__Burkholderiales--1||o__JACPTQ01--1||o__Treponematales--1:capture_phylum_counter=p__Myxococcota--1||p__Proteobacteria--1||p__Spirochaetota--1:capture_species_counter=s__JACPTQ01 sp016192705--1||s__Paludibacterium paludis--1||s__Treponema_D sp003447785--1:evalue_avg=8.65e-81:evalue_max=8.65e-81:evalue_min=8.65e-81:evalue_std=0:evalue_sum=8.65e-81:gapopen_avg=0.0:gapopen_max=0.0:gapopen_min=0.0:gapopen_std=0:gapopen_sum=0.0:gtdb_class_counter=c__Alphaproteobacteria--1:gtdb_domain_counter=d__Bacteria--1:gtdb_family_counter=f__Sphingomonadaceae--1:gtdb_genus_counter=g__Sphingobium--1:gtdb_order_counter=o__Sphingomonadales--1:gtdb_phylum_counter=p__Proteobacteria--1:gtdb_species_counter=s__Sphingobium sp001658005--1:heptad_counter=MCP-34H--4:lbd_counter=:lca_tree=s__Sphingobium sp001658005:length_avg=132.0:length_max=132.0:length_min=132.0:length_std=0:length_sum=132.0:mismatch_avg=2.0:mismatch_max=2.0:mismatch_min=2.0:mismatch_std=0:mismatch_sum=2.0:name=N103246:qcovhsp_avg=100.0:qcovhsp_max=100.0:qcovhsp_min=100.0:qcovhsp_std=0:qcovhsp_sum=100.0:qend_avg=132.0:qend_max=132.0:qend_min=132.0:qend_std=0:qend_sum=132.0:qstart_avg=1.0:qstart_max=1.0:qstart_min=1.0:qstart_std=0:qstart_sum=1.0:ref_name_counter=RS_GCF_001658005.1_protein.faa_NZ_CP015986.1_383@PF00015_full_PFAM.46.289--1:scovhsp_avg=54.3:scovhsp_max=54.3:scovhsp_min=54.3:scovhsp_std=0:scovhsp_sum=54.3:send_avg=207.0:send_max=207.0:send_min=207.0:send_std=0:send_sum=207.0:sstart_avg=76.0:sstart_max=76.0:sstart_min=76.0:sstart_std=0:sstart_sum=76.0],(53adb45f-0ce4-43f0-986e-f51d2003d1ff_1@MCPsignal.139.293:5e-09[&&NHX:Sample=rhizpot1:Type=capture:besthit=100.0:bitscore=289.0:capture_class=c__Clostridia:capture_domain=d__Bacteria:capture_family=f__Lachnospiraceae:capture_genus=g__CAG-303:capture_order=o__Lachnospirales:capture_phylum=p__Firmicutes_A:capture_species=s__CAG-303 sp000437755:evalue=3.55e-100:gapopen=0.0:heptad=MCP-34H:length=154.0:mismatch=0.0:qcovhsp=100.0:qend=154.0:qstart=1.0:ref_name=RS_GCF_001658005.1_protein.faa_NZ_CP015986.1_383@PF00015_full_PFAM.46.289:scovhsp=63.4:send=207.0:sstart=54.0],((76908a16-4dbf-4f4b-88a6-180bebb9b0de_6@MCPsignal.125.207:5e-09[&&NHX:Sample=rhiztom3:Type=capture:capture_class=c__Desulfuromonadia:capture_domain=d__Bacteria:capture_family=f__Pseudopelobacteraceae:capture_genus=g__JACPFJ01:capture_order=o__Geobacterales:capture_phylum=p__Desulfobacterota:capture_species=s__JACPFJ01 sp003574895:heptad=MCP-28H],41aecc1e-2f40-4a66-9fbc-9766a59e0a6d_1@MCPsignal.146.189:5e-09[&&NHX:Sample=rhiztom3:Type=capture:capture_class=c__Gammaproteobacteria:capture_domain=d__Bacteria:capture_family=f__Pseudomonadaceae:capture_genus=g__Pseudomonas_E:capture_order=o__Pseudomonadales:capture_phylum=p__Proteobacteria:capture_species=s__Pseudomonas_E sp016650635:heptad=MCP-28H])0.96:0.275254[&&NHX:Sample_counter=rhiztom3--2:Type_counter=capture--2:capture_class_counter=c__Desulfuromonadia--1||c__Gammaproteobacteria--1:capture_domain_counter=d__Bacteria--2:capture_family_counter=f__Pseudomonadaceae--1||f__Pseudopelobacteraceae--1:capture_genus_counter=g__JACPFJ01--1||g__Pseudomonas_E--1:capture_order_counter=o__Geobacterales--1||o__Pseudomonadales--1:capture_phylum_counter=p__Desulfobacterota--1||p__Proteobacteria--1:capture_species_counter=s__JACPFJ01 sp003574895--1||s__Pseudomonas_E sp016650635--1:gtdb_class_counter=:gtdb_domain_counter=:gtdb_family_counter=:gtdb_genus_counter=:gtdb_order_counter=:gtdb_phylum_counter=:gtdb_species_counter=:heptad_counter=MCP-28H--2:lbd_counter=:name=N103250:ref_name_counter=],fd6b9df7-bec8-46d8-a7c0-d12c1babcfbe_2@MCPsignal.411.540:5e-09[&&NHX:Sample=rhizpot3:Type=capture:besthit=98.4:bitscore=236.0:capture_class=c__Alphaproteobacteria:capture_domain=d__Bacteria:capture_family=f__Sphingomonadaceae:capture_genus=g__Sphingobium:capture_order=o__Sphingomonadales:capture_phylum=p__Proteobacteria:capture_species=s__Sphingobium sp001658005:evalue=1.26e-79:gapopen=0.0:heptad=MCP-34H:length=129.0:mismatch=2.0:qcovhsp=100.0:qend=129.0:qstart=1.0:ref_name=RS_GCF_001658005.1_protein.faa_NZ_CP015986.1_383@PF00015_full_PFAM.46.289:scovhsp=53.1:send=206.0:sstart=78.0])0.852:0.0132469[&&NHX:Sample_counter=rhizpot3--1||rhiztom3--2:Type_counter=capture--3:besthit_avg=98.4:besthit_max=98.4:besthit_min=98.4:besthit_std=0:besthit_sum=98.4:bitscore_avg=236.0:bitscore_max=236.0:bitscore_min=236.0:bitscore_std=0:bitscore_sum=236.0:capture_class_counter=c__Alphaproteobacteria--1||c__Desulfuromonadia--1||c__Gammaproteobacteria--1:capture_domain_counter=d__Bacteria--3:capture_family_counter=f__Pseudomonadaceae--1||f__Pseudopelobacteraceae--1||f__Sphingomonadaceae--1:capture_genus_counter=g__JACPFJ01--1||g__Pseudomonas_E--1||g__Sphingobium--1:capture_order_counter=o__Geobacterales--1||o__Pseudomonadales--1||o__Sphingomonadales--1:capture_phylum_counter=p__Desulfobacterota--1||p__Proteobacteria--2:capture_species_counter=s__JACPFJ01 sp003574895--1||s__Pseudomonas_E sp016650635--1||s__Sphingobium sp001658005--1:evalue_avg=1.26e-79:evalue_max=1.26e-79:evalue_min=1.26e-79:evalue_std=0:evalue_sum=1.26e-79:gapopen_avg=0.0:gapopen_max=0.0:gapopen_min=0.0:gapopen_std=0:gapopen_sum=0.0:gtdb_class_counter=:gtdb_domain_counter=:gtdb_family_counter=:gtdb_genus_counter=:gtdb_order_counter=:gtdb_phylum_counter=:gtdb_species_counter=:heptad_counter=MCP-28H--2||MCP-34H--1:lbd_counter=:length_avg=129.0:length_max=129.0:length_min=129.0:length_std=0:length_sum=129.0:mismatch_avg=2.0:mismatch_max=2.0:mismatch_min=2.0:mismatch_std=0:mismatch_sum=2.0:name=N103252:qcovhsp_avg=100.0:qcovhsp_max=100.0:qcovhsp_min=100.0:qcovhsp_std=0:qcovhsp_sum=100.0:qend_avg=129.0:qend_max=129.0:qend_min=129.0:qend_std=0:qend_sum=129.0:qstart_avg=1.0:qstart_max=1.0:qstart_min=1.0:qstart_std=0:qstart_sum=1.0:ref_name_counter=RS_GCF_001658005.1_protein.faa_NZ_CP015986.1_383@PF00015_full_PFAM.46.289--1:scovhsp_avg=53.1:scovhsp_max=53.1:scovhsp_min=53.1:scovhsp_std=0:scovhsp_sum=53.1:send_avg=206.0:send_max=206.0:send_min=206.0:send_std=0:send_sum=206.0:sstart_avg=78.0:sstart_max=78.0:sstart_min=78.0:sstart_std=0:sstart_sum=78.0])0:5e-09[&&NHX:Sample_counter=rhizpot1--1||rhizpot3--1||rhiztom3--2:Type_counter=capture--4:besthit_avg=99.2:besthit_max=100.0:besthit_min=98.4:besthit_std=1.131370849898472:besthit_sum=198.4:bitscore_avg=262.5:bitscore_max=289.0:bitscore_min=236.0:bitscore_std=37.476659402887016:bitscore_sum=525.0:capture_class_counter=c__Alphaproteobacteria--1||c__Clostridia--1||c__Desulfuromonadia--1||c__Gammaproteobacteria--1:capture_domain_counter=d__Bacteria--4:capture_family_counter=f__Lachnospiraceae--1||f__Pseudomonadaceae--1||f__Pseudopelobacteraceae--1||f__Sphingomonadaceae--1:capture_genus_counter=g__CAG-303--1||g__JACPFJ01--1||g__Pseudomonas_E--1||g__Sphingobium--1:capture_order_counter=o__Geobacterales--1||o__Lachnospirales--1||o__Pseudomonadales--1||o__Sphingomonadales--1:capture_phylum_counter=p__Desulfobacterota--1||p__Firmicutes_A--1||p__Proteobacteria--2:capture_species_counter=s__CAG-303 sp000437755--1||s__JACPFJ01 sp003574895--1||s__Pseudomonas_E sp016650635--1||s__Sphingobium sp001658005--1:evalue_avg=6.3e-80:evalue_max=1.26e-79:evalue_min=3.55e-100:evalue_std=8.909545442950498e-80:evalue_sum=1.26e-79:gapopen_avg=0.0:gapopen_max=0.0:gapopen_min=0.0:gapopen_std=0.0:gapopen_sum=0.0:gtdb_class_counter=:gtdb_domain_counter=:gtdb_family_counter=:gtdb_genus_counter=:gtdb_order_counter=:gtdb_phylum_counter=:gtdb_species_counter=:heptad_counter=MCP-28H--2||MCP-34H--2:lbd_counter=:length_avg=141.5:length_max=154.0:length_min=129.0:length_std=17.67766952966369:length_sum=283.0:mismatch_avg=1.0:mismatch_max=2.0:mismatch_min=0.0:mismatch_std=1.4142135623730951:mismatch_sum=2.0:name=N103253:qcovhsp_avg=100.0:qcovhsp_max=100.0:qcovhsp_min=100.0:qcovhsp_std=0.0:qcovhsp_sum=200.0:qend_avg=141.5:qend_max=154.0:qend_min=129.0:qend_std=17.67766952966369:qend_sum=283.0:qstart_avg=1.0:qstart_max=1.0:qstart_min=1.0:qstart_std=0.0:qstart_sum=2.0:ref_name_counter=RS_GCF_001658005.1_protein.faa_NZ_CP015986.1_383@PF00015_full_PFAM.46.289--2:scovhsp_avg=58.25:scovhsp_max=63.4:scovhsp_min=53.1:scovhsp_std=7.283199846221438:scovhsp_sum=116.5:send_avg=206.5:send_max=207.0:send_min=206.0:send_std=0.7071067811865476:send_sum=413.0:sstart_avg=66.0:sstart_max=78.0:sstart_min=54.0:sstart_std=16.97056274847714:sstart_sum=132.0])0.49:1.3e-08[&&NHX:Sample_counter=rhizpot1--4||rhizpot3--1||rhiztom3--2:Type_counter=GTDB--1||capture--7:besthit_avg=98.96666666666665:besthit_max=100.0:besthit_min=98.4:besthit_std=0.8962886439832484:besthit_sum=296.9:bitscore_avg=254.66666666666666:bitscore_max=289.0:bitscore_min=236.0:bitscore_std=29.77135088190211:bitscore_sum=764.0:capture_class_counter=c__Alphaproteobacteria--1||c__Clostridia--1||c__Desulfuromonadia--1||c__Gammaproteobacteria--2||c__JACPTQ01--1||c__Spirochaetia--1:capture_domain_counter=d__Bacteria--7:capture_family_counter=f__Chromobacteriaceae--1||f__JACPTQ01--1||f__Lachnospiraceae--1||f__Pseudomonadaceae--1||f__Pseudopelobacteraceae--1||f__Sphingomonadaceae--1||f__Treponemataceae--1:capture_genus_counter=g__CAG-303--1||g__JACPFJ01--1||g__JACPTQ01--1||g__Paludibacterium--1||g__Pseudomonas_E--1||g__Sphingobium--1||g__Treponema_D--1:capture_order_counter=o__Burkholderiales--1||o__Geobacterales--1||o__JACPTQ01--1||o__Lachnospirales--1||o__Pseudomonadales--1||o__Sphingomonadales--1||o__Treponematales--1:capture_phylum_counter=p__Desulfobacterota--1||p__Firmicutes_A--1||p__Myxococcota--1||p__Proteobacteria--3||p__Spirochaetota--1:capture_species_counter=s__CAG-303 sp000437755--1||s__JACPFJ01 sp003574895--1||s__JACPTQ01 sp016192705--1||s__Paludibacterium paludis--1||s__Pseudomonas_E sp016650635--1||s__Sphingobium sp001658005--1||s__Treponema_D sp003447785--1:evalue_avg=4.488333333333333e-80:evalue_max=1.26e-79:evalue_min=3.55e-100:evalue_std=7.038210591715293e-80:evalue_sum=1.3465e-79:gapopen_avg=0.0:gapopen_max=0.0:gapopen_min=0.0:gapopen_std=0.0:gapopen_sum=0.0:gtdb_class_counter=c__Alphaproteobacteria--1:gtdb_domain_counter=d__Bacteria--1:gtdb_family_counter=f__Sphingomonadaceae--1:gtdb_genus_counter=g__Sphingobium--1:gtdb_order_counter=o__Sphingomonadales--1:gtdb_phylum_counter=p__Proteobacteria--1:gtdb_species_counter=s__Sphingobium sp001658005--1:heptad_counter=MCP-28H--2||MCP-34H--6:lbd_counter=:lca_tree=s__Sphingobium sp001658005:length_avg=138.33333333333334:length_max=154.0:length_min=129.0:length_std=13.650396819628845:length_sum=415.0:mismatch_avg=1.3333333333333333:mismatch_max=2.0:mismatch_min=0.0:mismatch_std=1.1547005383792517:mismatch_sum=4.0:name=N103254:qcovhsp_avg=100.0:qcovhsp_max=100.0:qcovhsp_min=100.0:qcovhsp_std=0.0:qcovhsp_sum=300.0:qend_avg=138.33333333333334:qend_max=154.0:qend_min=129.0:qend_std=13.650396819628845:qend_sum=415.0:qstart_avg=1.0:qstart_max=1.0:qstart_min=1.0:qstart_std=0.0:qstart_sum=3.0:ref_name_counter=RS_GCF_001658005.1_protein.faa_NZ_CP015986.1_383@PF00015_full_PFAM.46.289--3:scovhsp_avg=56.93333333333333:scovhsp_max=63.4:scovhsp_min=53.1:scovhsp_std=5.632347053700911:scovhsp_sum=170.79999999999998:send_avg=206.66666666666666:send_max=207.0:send_min=206.0:send_std=0.5773502691896258:send_sum=620.0:sstart_avg=69.33333333333333:sstart_max=78.0:sstart_min=54.0:sstart_std=13.316656236958787:sstart_sum=208.0])0.452:1.3e-08[&&NHX:Sample_counter=rhizpot1--4||rhizpot3--1||rhiztom3--2:Type_counter=GTDB--1||capture--7:besthit_avg=98.96666666666665:besthit_max=100.0:besthit_min=98.4:besthit_std=0.8962886439832484:besthit_sum=296.9:bitscore_avg=254.66666666666666:bitscore_max=289.0:bitscore_min=236.0:bitscore_std=29.77135088190211:bitscore_sum=764.0:capture_class_counter=c__Alphaproteobacteria--1||c__Clostridia--1||c__Desulfuromonadia--1||c__Gammaproteobacteria--2||c__JACPTQ01--1||c__Spirochaetia--1:capture_domain_counter=d__Bacteria--7:capture_family_counter=f__Chromobacteriaceae--1||f__JACPTQ01--1||f__Lachnospiraceae--1||f__Pseudomonadaceae--1||f__Pseudopelobacteraceae--1||f__Sphingomonadaceae--1||f__Treponemataceae--1:capture_genus_counter=g__CAG-303--1||g__JACPFJ01--1||g__JACPTQ01--1||g__Paludibacterium--1||g__Pseudomonas_E--1||g__Sphingobium--1||g__Treponema_D--1:capture_order_counter=o__Burkholderiales--1||o__Geobacterales--1||o__JACPTQ01--1||o__Lachnospirales--1||o__Pseudomonadales--1||o__Sphingomonadales--1||o__Treponematales--1:capture_phylum_counter=p__Desulfobacterota--1||p__Firmicutes_A--1||p__Myxococcota--1||p__Proteobacteria--3||p__Spirochaetota--1:capture_species_counter=s__CAG-303 sp000437755--1||s__JACPFJ01 sp003574895--1||s__JACPTQ01 sp016192705--1||s__Paludibacterium paludis--1||s__Pseudomonas_E sp016650635--1||s__Sphingobium sp001658005--1||s__Treponema_D sp003447785--1:evalue_avg=4.488333333333333e-80:evalue_max=1.26e-79:evalue_min=3.55e-100:evalue_std=7.038210591715293e-80:evalue_sum=1.3465e-79:gapopen_avg=0.0:gapopen_max=0.0:gapopen_min=0.0:gapopen_std=0.0:gapopen_sum=0.0:gtdb_class_counter=c__Alphaproteobacteria--1:gtdb_domain_counter=d__Bacteria--1:gtdb_family_counter=f__Sphingomonadaceae--1:gtdb_genus_counter=g__Sphingobium--1:gtdb_order_counter=o__Sphingomonadales--1:gtdb_phylum_counter=p__Proteobacteria--1:gtdb_species_counter=s__Sphingobium sp001658005--1:heptad_counter=MCP-28H--2||MCP-34H--6:lbd_counter=:lca_tree=s__Sphingobium sp001658005:length_avg=138.33333333333334:length_max=154.0:length_min=129.0:length_std=13.650396819628845:length_sum=415.0:mismatch_avg=1.3333333333333333:mismatch_max=2.0:mismatch_min=0.0:mismatch_std=1.1547005383792517:mismatch_sum=4.0:name=N103255:qcovhsp_avg=100.0:qcovhsp_max=100.0:qcovhsp_min=100.0:qcovhsp_std=0.0:qcovhsp_sum=300.0:qend_avg=138.33333333333334:qend_max=154.0:qend_min=129.0:qend_std=13.650396819628845:qend_sum=415.0:qstart_avg=1.0:qstart_max=1.0:qstart_min=1.0:qstart_std=0.0:qstart_sum=3.0:ref_name_counter=RS_GCF_001658005.1_protein.faa_NZ_CP015986.1_383@PF00015_full_PFAM.46.289--3:scovhsp_avg=56.93333333333333:scovhsp_max=63.4:scovhsp_min=53.1:scovhsp_std=5.632347053700911:scovhsp_sum=170.79999999999998:send_avg=206.66666666666666:send_max=207.0:send_min=206.0:send_std=0.5773502691896258:send_sum=620.0:sstart_avg=69.33333333333333:sstart_max=78.0:sstart_min=54.0:sstart_std=13.316656236958787:sstart_sum=208.0])0.223:1.3e-08[&&NHX:Sample_counter=rhizpot1--4||rhizpot3--1||rhiztom3--2:Type_counter=GTDB--1||capture--7:besthit_avg=98.96666666666665:besthit_max=100.0:besthit_min=98.4:besthit_std=0.8962886439832484:besthit_sum=296.9:bitscore_avg=254.66666666666666:bitscore_max=289.0:bitscore_min=236.0:bitscore_std=29.77135088190211:bitscore_sum=764.0:capture_class_counter=c__Alphaproteobacteria--1||c__Clostridia--1||c__Desulfuromonadia--1||c__Gammaproteobacteria--2||c__JACPTQ01--1||c__Spirochaetia--1:capture_domain_counter=d__Bacteria--7:capture_family_counter=f__Chromobacteriaceae--1||f__JACPTQ01--1||f__Lachnospiraceae--1||f__Pseudomonadaceae--1||f__Pseudopelobacteraceae--1||f__Sphingomonadaceae--1||f__Treponemataceae--1:capture_genus_counter=g__CAG-303--1||g__JACPFJ01--1||g__JACPTQ01--1||g__Paludibacterium--1||g__Pseudomonas_E--1||g__Sphingobium--1||g__Treponema_D--1:capture_order_counter=o__Burkholderiales--1||o__Geobacterales--1||o__JACPTQ01--1||o__Lachnospirales--1||o__Pseudomonadales--1||o__Sphingomonadales--1||o__Treponematales--1:capture_phylum_counter=p__Desulfobacterota--1||p__Firmicutes_A--1||p__Myxococcota--1||p__Proteobacteria--3||p__Spirochaetota--1:capture_species_counter=s__CAG-303 sp000437755--1||s__JACPFJ01 sp003574895--1||s__JACPTQ01 sp016192705--1||s__Paludibacterium paludis--1||s__Pseudomonas_E sp016650635--1||s__Sphingobium sp001658005--1||s__Treponema_D sp003447785--1:evalue_avg=4.488333333333333e-80:evalue_max=1.26e-79:evalue_min=3.55e-100:evalue_std=7.038210591715293e-80:evalue_sum=1.3465e-79:gapopen_avg=0.0:gapopen_max=0.0:gapopen_min=0.0:gapopen_std=0.0:gapopen_sum=0.0:gtdb_class_counter=c__Alphaproteobacteria--1:gtdb_domain_counter=d__Bacteria--1:gtdb_family_counter=f__Sphingomonadaceae--1:gtdb_genus_counter=g__Sphingobium--1:gtdb_order_counter=o__Sphingomonadales--1:gtdb_phylum_counter=p__Proteobacteria--1:gtdb_species_counter=s__Sphingobium sp001658005--1:heptad_counter=MCP-28H--2||MCP-34H--6:lbd_counter=:lca_tree=s__Sphingobium sp001658005:length_avg=138.33333333333334:length_max=154.0:length_min=129.0:length_std=13.650396819628845:length_sum=415.0:mismatch_avg=1.3333333333333333:mismatch_max=2.0:mismatch_min=0.0:mismatch_std=1.1547005383792517:mismatch_sum=4.0:name=N103256:qcovhsp_avg=100.0:qcovhsp_max=100.0:qcovhsp_min=100.0:qcovhsp_std=0.0:qcovhsp_sum=300.0:qend_avg=138.33333333333334:qend_max=154.0:qend_min=129.0:qend_std=13.650396819628845:qend_sum=415.0:qstart_avg=1.0:qstart_max=1.0:qstart_min=1.0:qstart_std=0.0:qstart_sum=3.0:ref_name_counter=RS_GCF_001658005.1_protein.faa_NZ_CP015986.1_383@PF00015_full_PFAM.46.289--3:scovhsp_avg=56.93333333333333:scovhsp_max=63.4:scovhsp_min=53.1:scovhsp_std=5.632347053700911:scovhsp_sum=170.79999999999998:send_avg=206.66666666666666:send_max=207.0:send_min=206.0:send_std=0.5773502691896258:send_sum=620.0:sstart_avg=69.33333333333333:sstart_max=78.0:sstart_min=54.0:sstart_std=13.316656236958787:sstart_sum=208.0])0:1.3e-08[&&NHX:Sample_counter=rhizpot1--4||rhizpot3--1||rhiztom3--2:Type_counter=GTDB--1||capture--7:besthit_avg=98.96666666666665:besthit_max=100.0:besthit_min=98.4:besthit_std=0.8962886439832484:besthit_sum=296.9:bitscore_avg=254.66666666666666:bitscore_max=289.0:bitscore_min=236.0:bitscore_std=29.77135088190211:bitscore_sum=764.0:capture_class_counter=c__Alphaproteobacteria--1||c__Clostridia--1||c__Desulfuromonadia--1||c__Gammaproteobacteria--2||c__JACPTQ01--1||c__Spirochaetia--1:capture_domain_counter=d__Bacteria--7:capture_family_counter=f__Chromobacteriaceae--1||f__JACPTQ01--1||f__Lachnospiraceae--1||f__Pseudomonadaceae--1||f__Pseudopelobacteraceae--1||f__Sphingomonadaceae--1||f__Treponemataceae--1:capture_genus_counter=g__CAG-303--1||g__JACPFJ01--1||g__JACPTQ01--1||g__Paludibacterium--1||g__Pseudomonas_E--1||g__Sphingobium--1||g__Treponema_D--1:capture_order_counter=o__Burkholderiales--1||o__Geobacterales--1||o__JACPTQ01--1||o__Lachnospirales--1||o__Pseudomonadales--1||o__Sphingomonadales--1||o__Treponematales--1:capture_phylum_counter=p__Desulfobacterota--1||p__Firmicutes_A--1||p__Myxococcota--1||p__Proteobacteria--3||p__Spirochaetota--1:capture_species_counter=s__CAG-303 sp000437755--1||s__JACPFJ01 sp003574895--1||s__JACPTQ01 sp016192705--1||s__Paludibacterium paludis--1||s__Pseudomonas_E sp016650635--1||s__Sphingobium sp001658005--1||s__Treponema_D sp003447785--1:evalue_avg=4.488333333333333e-80:evalue_max=1.26e-79:evalue_min=3.55e-100:evalue_std=7.038210591715293e-80:evalue_sum=1.3465e-79:gapopen_avg=0.0:gapopen_max=0.0:gapopen_min=0.0:gapopen_std=0.0:gapopen_sum=0.0:gtdb_class_counter=c__Alphaproteobacteria--1:gtdb_domain_counter=d__Bacteria--1:gtdb_family_counter=f__Sphingomonadaceae--1:gtdb_genus_counter=g__Sphingobium--1:gtdb_order_counter=o__Sphingomonadales--1:gtdb_phylum_counter=p__Proteobacteria--1:gtdb_species_counter=s__Sphingobium sp001658005--1:heptad_counter=MCP-28H--2||MCP-34H--6:lbd_counter=:lca_tree=s__Sphingobium sp001658005:length_avg=138.33333333333334:length_max=154.0:length_min=129.0:length_std=13.650396819628845:length_sum=415.0:mismatch_avg=1.3333333333333333:mismatch_max=2.0:mismatch_min=0.0:mismatch_std=1.1547005383792517:mismatch_sum=4.0:name=N103257:qcovhsp_avg=100.0:qcovhsp_max=100.0:qcovhsp_min=100.0:qcovhsp_std=0.0:qcovhsp_sum=300.0:qend_avg=138.33333333333334:qend_max=154.0:qend_min=129.0:qend_std=13.650396819628845:qend_sum=415.0:qstart_avg=1.0:qstart_max=1.0:qstart_min=1.0:qstart_std=0.0:qstart_sum=3.0:ref_name_counter=RS_GCF_001658005.1_protein.faa_NZ_CP015986.1_383@PF00015_full_PFAM.46.289--3:scovhsp_avg=56.93333333333333:scovhsp_max=63.4:scovhsp_min=53.1:scovhsp_std=5.632347053700911:scovhsp_sum=170.79999999999998:send_avg=206.66666666666666:send_max=207.0:send_min=206.0:send_std=0.5773502691896258:send_sum=620.0:sstart_avg=69.33333333333333:sstart_max=78.0:sstart_min=54.0:sstart_std=13.316656236958787:sstart_sum=208.0])0.834:0.00839582[&&NHX:Sample_counter=rhizpot1--5||rhizpot3--1||rhiztom3--2:Type_counter=GTDB--1||capture--8:besthit_avg=98.96666666666665:besthit_max=100.0:besthit_min=98.4:besthit_std=0.8962886439832484:besthit_sum=296.9:bitscore_avg=254.66666666666666:bitscore_max=289.0:bitscore_min=236.0:bitscore_std=29.77135088190211:bitscore_sum=764.0:capture_class_counter=c__Alphaproteobacteria--2||c__Clostridia--1||c__Desulfuromonadia--1||c__Gammaproteobacteria--2||c__JACPTQ01--1||c__Spirochaetia--1:capture_domain_counter=d__Bacteria--8:capture_family_counter=f__Chromobacteriaceae--1||f__JACPTQ01--1||f__Lachnospiraceae--1||f__Pseudomonadaceae--1||f__Pseudopelobacteraceae--1||f__Sphingomonadaceae--2||f__Treponemataceae--1:capture_genus_counter=g__CAG-303--1||g__JACPFJ01--1||g__JACPTQ01--1||g__Paludibacterium--1||g__Pseudomonas_E--1||g__Sphingobium--2||g__Treponema_D--1:capture_order_counter=o__Burkholderiales--1||o__Geobacterales--1||o__JACPTQ01--1||o__Lachnospirales--1||o__Pseudomonadales--1||o__Sphingomonadales--2||o__Treponematales--1:capture_phylum_counter=p__Desulfobacterota--1||p__Firmicutes_A--1||p__Myxococcota--1||p__Proteobacteria--4||p__Spirochaetota--1:capture_species_counter=s__CAG-303 sp000437755--1||s__JACPFJ01 sp003574895--1||s__JACPTQ01 sp016192705--1||s__Paludibacterium paludis--1||s__Pseudomonas_E sp016650635--1||s__Sphingobium sp001563285--1||s__Sphingobium sp001658005--1||s__Treponema_D sp003447785--1:evalue_avg=4.488333333333333e-80:evalue_max=1.26e-79:evalue_min=3.55e-100:evalue_std=7.038210591715293e-80:evalue_sum=1.3465e-79:gapopen_avg=0.0:gapopen_max=0.0:gapopen_min=0.0:gapopen_std=0.0:gapopen_sum=0.0:gtdb_class_counter=c__Alphaproteobacteria--1:gtdb_domain_counter=d__Bacteria--1:gtdb_family_counter=f__Sphingomonadaceae--1:gtdb_genus_counter=g__Sphingobium--1:gtdb_order_counter=o__Sphingomonadales--1:gtdb_phylum_counter=p__Proteobacteria--1:gtdb_species_counter=s__Sphingobium sp001658005--1:heptad_counter=MCP-28H--2||MCP-34H--7:lbd_counter=:lca_tree=s__Sphingobium sp001658005:length_avg=138.33333333333334:length_max=154.0:length_min=129.0:length_std=13.650396819628845:length_sum=415.0:mismatch_avg=1.3333333333333333:mismatch_max=2.0:mismatch_min=0.0:mismatch_std=1.1547005383792517:mismatch_sum=4.0:name=N103258:qcovhsp_avg=100.0:qcovhsp_max=100.0:qcovhsp_min=100.0:qcovhsp_std=0.0:qcovhsp_sum=300.0:qend_avg=138.33333333333334:qend_max=154.0:qend_min=129.0:qend_std=13.650396819628845:qend_sum=415.0:qstart_avg=1.0:qstart_max=1.0:qstart_min=1.0:qstart_std=0.0:qstart_sum=3.0:ref_name_counter=RS_GCF_001658005.1_protein.faa_NZ_CP015986.1_383@PF00015_full_PFAM.46.289--3:scovhsp_avg=56.93333333333333:scovhsp_max=63.4:scovhsp_min=53.1:scovhsp_std=5.632347053700911:scovhsp_sum=170.79999999999998:send_avg=206.66666666666666:send_max=207.0:send_min=206.0:send_std=0.5773502691896258:send_sum=620.0:sstart_avg=69.33333333333333:sstart_max=78.0:sstart_min=54.0:sstart_std=13.316656236958787:sstart_sum=208.0],(d8aeb2cb-e594-4484-a9d8-92513ebefdc4_3@MCPsignal.535.593:5e-09[&&NHX:Sample=rhiztom3:Type=capture:capture_class=c__Alphaproteobacteria:capture_domain=d__Bacteria:capture_family=f__Sphingomonadaceae:capture_genus=g__Sphingobium:capture_order=o__Sphingomonadales:capture_phylum=p__Proteobacteria:capture_species=s__Sphingobium sp001563285:heptad=MCP-28H],ddd9d2f0-a034-4a03-964a-9ed5feda8980_2@MCPsignal.78.117:5e-09[&&NHX:Sample=rhizpot1:Type=capture:capture_class=c__Gammaproteobacteria:capture_domain=d__Bacteria:capture_family=f__Xanthomonadaceae:capture_genus=g__Xanthomonas:capture_order=o__Xanthomonadales:capture_phylum=p__Proteobacteria:capture_species=s__Xanthomonas nasturtii:heptad=MCP-34H])0:5e-09[&&NHX:Sample_counter=rhizpot1--1||rhiztom3--1:Type_counter=capture--2:capture_class_counter=c__Alphaproteobacteria--1||c__Gammaproteobacteria--1:capture_domain_counter=d__Bacteria--2:capture_family_counter=f__Sphingomonadaceae--1||f__Xanthomonadaceae--1:capture_genus_counter=g__Sphingobium--1||g__Xanthomonas--1:capture_order_counter=o__Sphingomonadales--1||o__Xanthomonadales--1:capture_phylum_counter=p__Proteobacteria--2:capture_species_counter=s__Sphingobium sp001563285--1||s__Xanthomonas nasturtii--1:gtdb_class_counter=:gtdb_domain_counter=:gtdb_family_counter=:gtdb_genus_counter=:gtdb_order_counter=:gtdb_phylum_counter=:gtdb_species_counter=:heptad_counter=MCP-28H--1||MCP-34H--1:lbd_counter=:name=N103261:ref_name_counter=])0:1.8e-08[&&NHX:Sample_counter=rhizpot1--6||rhizpot3--1||rhiztom3--3:Type_counter=GTDB--1||capture--10:besthit_avg=98.96666666666665:besthit_max=100.0:besthit_min=98.4:besthit_std=0.8962886439832484:besthit_sum=296.9:bitscore_avg=254.66666666666666:bitscore_max=289.0:bitscore_min=236.0:bitscore_std=29.77135088190211:bitscore_sum=764.0:capture_class_counter=c__Alphaproteobacteria--3||c__Clostridia--1||c__Desulfuromonadia--1||c__Gammaproteobacteria--3||c__JACPTQ01--1||c__Spirochaetia--1:capture_domain_counter=d__Bacteria--10:capture_family_counter=f__Chromobacteriaceae--1||f__JACPTQ01--1||f__Lachnospiraceae--1||f__Pseudomonadaceae--1||f__Pseudopelobacteraceae--1||f__Sphingomonadaceae--3||f__Treponemataceae--1||f__Xanthomonadaceae--1:capture_genus_counter=g__CAG-303--1||g__JACPFJ01--1||g__JACPTQ01--1||g__Paludibacterium--1||g__Pseudomonas_E--1||g__Sphingobium--3||g__Treponema_D--1||g__Xanthomonas--1:capture_order_counter=o__Burkholderiales--1||o__Geobacterales--1||o__JACPTQ01--1||o__Lachnospirales--1||o__Pseudomonadales--1||o__Sphingomonadales--3||o__Treponematales--1||o__Xanthomonadales--1:capture_phylum_counter=p__Desulfobacterota--1||p__Firmicutes_A--1||p__Myxococcota--1||p__Proteobacteria--6||p__Spirochaetota--1:capture_species_counter=s__CAG-303 sp000437755--1||s__JACPFJ01 sp003574895--1||s__JACPTQ01 sp016192705--1||s__Paludibacterium paludis--1||s__Pseudomonas_E sp016650635--1||s__Sphingobium sp001563285--2||s__Sphingobium sp001658005--1||s__Treponema_D sp003447785--1||s__Xanthomonas nasturtii--1:evalue_avg=4.488333333333333e-80:evalue_max=1.26e-79:evalue_min=3.55e-100:evalue_std=7.038210591715293e-80:evalue_sum=1.3465e-79:gapopen_avg=0.0:gapopen_max=0.0:gapopen_min=0.0:gapopen_std=0.0:gapopen_sum=0.0:gtdb_class_counter=c__Alphaproteobacteria--1:gtdb_domain_counter=d__Bacteria--1:gtdb_family_counter=f__Sphingomonadaceae--1:gtdb_genus_counter=g__Sphingobium--1:gtdb_order_counter=o__Sphingomonadales--1:gtdb_phylum_counter=p__Proteobacteria--1:gtdb_species_counter=s__Sphingobium sp001658005--1:heptad_counter=MCP-28H--3||MCP-34H--8:lbd_counter=:lca_tree=s__Sphingobium sp001658005:length_avg=138.33333333333334:length_max=154.0:length_min=129.0:length_std=13.650396819628845:length_sum=415.0:mismatch_avg=1.3333333333333333:mismatch_max=2.0:mismatch_min=0.0:mismatch_std=1.1547005383792517:mismatch_sum=4.0:name=N103262:qcovhsp_avg=100.0:qcovhsp_max=100.0:qcovhsp_min=100.0:qcovhsp_std=0.0:qcovhsp_sum=300.0:qend_avg=138.33333333333334:qend_max=154.0:qend_min=129.0:qend_std=13.650396819628845:qend_sum=415.0:qstart_avg=1.0:qstart_max=1.0:qstart_min=1.0:qstart_std=0.0:qstart_sum=3.0:ref_name_counter=RS_GCF_001658005.1_protein.faa_NZ_CP015986.1_383@PF00015_full_PFAM.46.289--3:scovhsp_avg=56.93333333333333:scovhsp_max=63.4:scovhsp_min=53.1:scovhsp_std=5.632347053700911:scovhsp_sum=170.79999999999998:send_avg=206.66666666666666:send_max=207.0:send_min=206.0:send_std=0.5773502691896258:send_sum=620.0:sstart_avg=69.33333333333333:sstart_max=78.0:sstart_min=54.0:sstart_std=13.316656236958787:sstart_sum=208.0],(37d45890-ad8e-4646-a1bc-28e1e6dc5a21_6@MCPsignal.42.85:0.0471447[&&NHX:Sample=rhizpot3:Type=capture:capture_class=c__Alphaproteobacteria:capture_domain=d__Bacteria:capture_family=f__Sphingomonadaceae:capture_genus=g__Sphingobium:capture_order=o__Sphingomonadales:capture_phylum=p__Proteobacteria:capture_species=s__Sphingobium sp001563285:heptad=MCP-28H],(f52e7ede-ac43-4108-b8b4-39afe50f10a2_4@MCPsignal.41.83:0.0471478[&&NHX:Sample=rhizpot1:Type=capture:capture_class=c__Gammaproteobacteria:capture_domain=d__Bacteria:capture_family=f__Pseudomonadaceae:capture_genus=g__Pseudomonas_E:capture_order=o__Pseudomonadales:capture_phylum=p__Proteobacteria:capture_species=s__Pseudomonas_E cremoris:heptad=MCP-34H],01cee958-fc97-4e40-ae87-862aebe13a27_1@MCPsignal.45.107:5e-09[&&NHX:Sample=rhizpot3:Type=capture:capture_class=c__Gammaproteobacteria:capture_domain=d__Bacteria:capture_family=f__Chitinimonadaceae:capture_genus=g__JAFAKZ01:capture_order=o__Burkholderiales:capture_phylum=p__Proteobacteria:capture_species=s__JAFAKZ01 sp019234745:heptad=MCP-28H])0:5e-09[&&NHX:Sample_counter=rhizpot1--1||rhizpot3--1:Type_counter=capture--2:capture_class_counter=c__Gammaproteobacteria--2:capture_domain_counter=d__Bacteria--2:capture_family_counter=f__Chitinimonadaceae--1||f__Pseudomonadaceae--1:capture_genus_counter=g__JAFAKZ01--1||g__Pseudomonas_E--1:capture_order_counter=o__Burkholderiales--1||o__Pseudomonadales--1:capture_phylum_counter=p__Proteobacteria--2:capture_species_counter=s__JAFAKZ01 sp019234745--1||s__Pseudomonas_E cremoris--1:gtdb_class_counter=:gtdb_domain_counter=:gtdb_family_counter=:gtdb_genus_counter=:gtdb_order_counter=:gtdb_phylum_counter=:gtdb_species_counter=:heptad_counter=MCP-28H--1||MCP-34H--1:lbd_counter=:name=N103266:ref_name_counter=])0:5e-09[&&NHX:Sample_counter=rhizpot1--1||rhizpot3--2:Type_counter=capture--3:capture_class_counter=c__Alphaproteobacteria--1||c__Gammaproteobacteria--2:capture_domain_counter=d__Bacteria--3:capture_family_counter=f__Chitinimonadaceae--1||f__Pseudomonadaceae--1||f__Sphingomonadaceae--1:capture_genus_counter=g__JAFAKZ01--1||g__Pseudomonas_E--1||g__Sphingobium--1:capture_order_counter=o__Burkholderiales--1||o__Pseudomonadales--1||o__Sphingomonadales--1:capture_phylum_counter=p__Proteobacteria--3:capture_species_counter=s__JAFAKZ01 sp019234745--1||s__Pseudomonas_E cremoris--1||s__Sphingobium sp001563285--1:gtdb_class_counter=:gtdb_domain_counter=:gtdb_family_counter=:gtdb_genus_counter=:gtdb_order_counter=:gtdb_phylum_counter=:gtdb_species_counter=:heptad_counter=MCP-28H--2||MCP-34H--1:lbd_counter=:name=N103267:ref_name_counter=])0:1.8e-08[&&NHX:Sample_counter=rhizpot1--7||rhizpot3--3||rhiztom3--3:Type_counter=GTDB--1||capture--13:besthit_avg=98.96666666666665:besthit_max=100.0:besthit_min=98.4:besthit_std=0.8962886439832484:besthit_sum=296.9:bitscore_avg=254.66666666666666:bitscore_max=289.0:bitscore_min=236.0:bitscore_std=29.77135088190211:bitscore_sum=764.0:capture_class_counter=c__Alphaproteobacteria--4||c__Clostridia--1||c__Desulfuromonadia--1||c__Gammaproteobacteria--5||c__JACPTQ01--1||c__Spirochaetia--1:capture_domain_counter=d__Bacteria--13:capture_family_counter=f__Chitinimonadaceae--1||f__Chromobacteriaceae--1||f__JACPTQ01--1||f__Lachnospiraceae--1||f__Pseudomonadaceae--2||f__Pseudopelobacteraceae--1||f__Sphingomonadaceae--4||f__Treponemataceae--1||f__Xanthomonadaceae--1:capture_genus_counter=g__CAG-303--1||g__JACPFJ01--1||g__JACPTQ01--1||g__JAFAKZ01--1||g__Paludibacterium--1||g__Pseudomonas_E--2||g__Sphingobium--4||g__Treponema_D--1||g__Xanthomonas--1:capture_order_counter=o__Burkholderiales--2||o__Geobacterales--1||o__JACPTQ01--1||o__Lachnospirales--1||o__Pseudomonadales--2||o__Sphingomonadales--4||o__Treponematales--1||o__Xanthomonadales--1:capture_phylum_counter=p__Desulfobacterota--1||p__Firmicutes_A--1||p__Myxococcota--1||p__Proteobacteria--9||p__Spirochaetota--1:capture_species_counter=s__CAG-303 sp000437755--1||s__JACPFJ01 sp003574895--1||s__JACPTQ01 sp016192705--1||s__JAFAKZ01 sp019234745--1||s__Paludibacterium paludis--1||s__Pseudomonas_E cremoris--1||s__Pseudomonas_E sp016650635--1||s__Sphingobium sp001563285--3||s__Sphingobium sp001658005--1||s__Treponema_D sp003447785--1||s__Xanthomonas nasturtii--1:evalue_avg=4.488333333333333e-80:evalue_max=1.26e-79:evalue_min=3.55e-100:evalue_std=7.038210591715293e-80:evalue_sum=1.3465e-79:gapopen_avg=0.0:gapopen_max=0.0:gapopen_min=0.0:gapopen_std=0.0:gapopen_sum=0.0:gtdb_class_counter=c__Alphaproteobacteria--1:gtdb_domain_counter=d__Bacteria--1:gtdb_family_counter=f__Sphingomonadaceae--1:gtdb_genus_counter=g__Sphingobium--1:gtdb_order_counter=o__Sphingomonadales--1:gtdb_phylum_counter=p__Proteobacteria--1:gtdb_species_counter=s__Sphingobium sp001658005--1:heptad_counter=MCP-28H--5||MCP-34H--9:lbd_counter=:lca_tree=s__Sphingobium sp001658005:length_avg=138.33333333333334:length_max=154.0:length_min=129.0:length_std=13.650396819628845:length_sum=415.0:mismatch_avg=1.3333333333333333:mismatch_max=2.0:mismatch_min=0.0:mismatch_std=1.1547005383792517:mismatch_sum=4.0:name=N103268:qcovhsp_avg=100.0:qcovhsp_max=100.0:qcovhsp_min=100.0:qcovhsp_std=0.0:qcovhsp_sum=300.0:qend_avg=138.33333333333334:qend_max=154.0:qend_min=129.0:qend_std=13.650396819628845:qend_sum=415.0:qstart_avg=1.0:qstart_max=1.0:qstart_min=1.0:qstart_std=0.0:qstart_sum=3.0:ref_name_counter=RS_GCF_001658005.1_protein.faa_NZ_CP015986.1_383@PF00015_full_PFAM.46.289--3:scovhsp_avg=56.93333333333333:scovhsp_max=63.4:scovhsp_min=53.1:scovhsp_std=5.632347053700911:scovhsp_sum=170.79999999999998:send_avg=206.66666666666666:send_max=207.0:send_min=206.0:send_std=0.5773502691896258:send_sum=620.0:sstart_avg=69.33333333333333:sstart_max=78.0:sstart_min=54.0:sstart_std=13.316656236958787:sstart_sum=208.0])0.752:0.00447354[&&NHX:Sample_counter=rhizpot1--14||rhizpot2--1||rhizpot3--8||rhiztom3--3:Type_counter=GTDB--3||capture--26:besthit_avg=99.225:besthit_max=100.0:besthit_min=98.4:besthit_std=0.8958236433584442:besthit_sum=396.9:bitscore_avg=247.75:bitscore_max=289.0:bitscore_min=227.0:bitscore_std=27.968732541893992:bitscore_sum=991.0:capture_class_counter=c__Alphaproteobacteria--9||c__Clostridia--1||c__Desulfuromonadia--1||c__Eremiobacteria--1||c__Gammaproteobacteria--10||c__JACPTQ01--1||c__Myxococcia--1||c__Spirochaetia--2:capture_domain_counter=d__Bacteria--26:capture_family_counter=f__Azospirillaceae--1||f__Baltobacteraceae--1||f__Chitinimonadaceae--1||f__Chromobacteriaceae--6||f__JACPTQ01--1||f__Lachnospiraceae--1||f__Myxococcaceae--1||f__Pseudomonadaceae--2||f__Pseudopelobacteraceae--1||f__Sphingomonadaceae--8||f__Treponemataceae--1||f__UBA12059--1||f__Xanthomonadaceae--1:capture_genus_counter=g__Archangium--1||g__Azospirillum--1||g__CAG-303--1||g__JACPFJ01--1||g__JACPTQ01--1||g__JACRUB01--1||g__JAFAKZ01--1||g__Paludibacterium--6||g__Pseudomonas_E--2||g__Sphingobium--8||g__Treponema_D--1||g__UBA12059--1||g__Xanthomonas--1:capture_order_counter=o__Azospirillales--1||o__Baltobacterales--1||o__Burkholderiales--7||o__Geobacterales--1||o__JACPTQ01--1||o__Lachnospirales--1||o__Myxococcales--1||o__Pseudomonadales--2||o__Sphingomonadales--8||o__Treponematales--2||o__Xanthomonadales--1:capture_phylum_counter=p__Desulfobacterota--1||p__Eremiobacterota--1||p__Firmicutes_A--1||p__Myxococcota--2||p__Proteobacteria--19||p__Spirochaetota--2:capture_species_counter=s__Archangium violaceum_A--1||s__Azospirillum oleiclasticum--1||s__CAG-303 sp000437755--1||s__JACPFJ01 sp003574895--1||s__JACPTQ01 sp016192705--1||s__JACRUB01 sp014305015--1||s__JAFAKZ01 sp019234745--1||s__Paludibacterium paludis--6||s__Pseudomonas_E cremoris--1||s__Pseudomonas_E sp016650635--1||s__Sphingobium sp001563285--7||s__Sphingobium sp001658005--1||s__Treponema_D sp003447785--1||s__UBA12059 sp018815555--1||s__Xanthomonas nasturtii--1:evalue_avg=5.97836625e-77:evalue_max=2.39e-76:evalue_min=3.55e-100:evalue_std=1.1947757215361504e-76:evalue_sum=2.3913465e-76:gapopen_avg=0.0:gapopen_max=0.0:gapopen_min=0.0:gapopen_std=0.0:gapopen_sum=0.0:gtdb_class_counter=c__Alphaproteobacteria--3:gtdb_domain_counter=d__Bacteria--3:gtdb_family_counter=f__Sphingomonadaceae--3:gtdb_genus_counter=g__Sphingobium--3:gtdb_order_counter=o__Sphingomonadales--3:gtdb_phylum_counter=p__Proteobacteria--3:gtdb_species_counter=s__Sphingobium herbicidovorans--1||s__Sphingobium sp001563285--1||s__Sphingobium sp001658005--1:heptad_counter=MCP-28H--11||MCP-34H--17||MCP-48H--1:lbd_counter=:lca_tree=g__Sphingobium:length_avg=134.5:length_max=154.0:length_min=123.0:length_std=13.527749258468683:length_sum=538.0:mismatch_avg=1.0:mismatch_max=2.0:mismatch_min=0.0:mismatch_std=1.1547005383792515:mismatch_sum=4.0:name=N103269:qcovhsp_avg=100.0:qcovhsp_max=100.0:qcovhsp_min=100.0:qcovhsp_std=0.0:qcovhsp_sum=400.0:qend_avg=134.5:qend_max=154.0:qend_min=123.0:qend_std=13.527749258468683:qend_sum=538.0:qstart_avg=1.0:qstart_max=1.0:qstart_min=1.0:qstart_std=0.0:qstart_sum=4.0:ref_name_counter=RS_GCF_001658005.1_protein.faa_NZ_CP015986.1_383@PF00015_full_PFAM.46.289--3||RS_GCF_002080435.1_protein.faa_NZ_CP020538.1_487@PF00015_full_PFAM.40.275--1:scovhsp_avg=55.775:scovhsp_max=63.4:scovhsp_min=52.3:scovhsp_std=5.149352710130986:scovhsp_sum=223.1:send_avg=203.75:send_max=207.0:send_min=195.0:send_std=5.852349955359813:send_sum=815.0:sstart_avg=70.25:sstart_max=78.0:sstart_min=54.0:sstart_std=11.026483271348727:sstart_sum=281.0],(((6a10acc7-5830-42b1-b1da-8aebf36215ea_1@MCPsignal.142.184:0[&&NHX:Sample=rhizpot1:Type=capture:capture_class=c__Gammaproteobacteria:capture_domain=d__Bacteria:capture_family=f__Pseudomonadaceae:capture_genus=g__Pseudomonas_E:capture_order=o__Pseudomonadales:capture_phylum=p__Proteobacteria:capture_species=s__Pseudomonas_E cremoris:heptad=MCP-34H],88708374-67c7-5c59-8b53-e1df86dea901_3@MCPsignal.137.179:0[&&NHX:Sample=rhizpot2:Type=capture:capture_class=c__Gammaproteobacteria:capture_domain=d__Bacteria:capture_family=f__Pseudomonadaceae:capture_genus=g__Pseudomonas_E:capture_order=o__Pseudomonadales:capture_phylum=p__Proteobacteria:capture_species=s__Pseudomonas_E cremoris:heptad=MCP-34H])0:0[&&NHX:Sample_counter=rhizpot1--1||rhizpot2--1:Type_counter=capture--2:capture_class_counter=c__Gammaproteobacteria--2:capture_domain_counter=d__Bacteria--2:capture_family_counter=f__Pseudomonadaceae--2:capture_genus_counter=g__Pseudomonas_E--2:capture_order_counter=o__Pseudomonadales--2:capture_phylum_counter=p__Proteobacteria--2:capture_species_counter=s__Pseudomonas_E cremoris--2:gtdb_class_counter=:gtdb_domain_counter=:gtdb_family_counter=:gtdb_genus_counter=:gtdb_order_counter=:gtdb_phylum_counter=:gtdb_species_counter=:heptad_counter=MCP-34H--2:lbd_counter=:name=N103272:ref_name_counter=],9170435b-69b2-4feb-94e7-3a12ed653d26_3@MCPsignal.140.182:0[&&NHX:Sample=rhizpot3:Type=capture:capture_class=c__Gammaproteobacteria:capture_domain=d__Bacteria:capture_family=f__Chromobacteriaceae:capture_genus=g__Paludibacterium:capture_order=o__Burkholderiales:capture_phylum=p__Proteobacteria:capture_species=s__Paludibacterium paludis:heptad=MCP-34H]):5e-09[&&NHX:Sample_counter=rhizpot1--1||rhizpot2--1||rhizpot3--1:Type_counter=capture--3:capture_class_counter=c__Gammaproteobacteria--3:capture_domain_counter=d__Bacteria--3:capture_family_counter=f__Chromobacteriaceae--1||f__Pseudomonadaceae--2:capture_genus_counter=g__Paludibacterium--1||g__Pseudomonas_E--2:capture_order_counter=o__Burkholderiales--1||o__Pseudomonadales--2:capture_phylum_counter=p__Proteobacteria--3:capture_species_counter=s__Paludibacterium paludis--1||s__Pseudomonas_E cremoris--2:gtdb_class_counter=:gtdb_domain_counter=:gtdb_family_counter=:gtdb_genus_counter=:gtdb_order_counter=:gtdb_phylum_counter=:gtdb_species_counter=:heptad_counter=MCP-34H--3:lbd_counter=:name=N103274:ref_name_counter=],(adca393d-26aa-4f52-9c88-002e017f2610_1@MCPsignal.36.83:5e-09[&&NHX:Sample=rhizpot1:Type=capture:capture_class=c__Gammaproteobacteria:capture_domain=d__Bacteria:capture_family=f__Chromobacteriaceae:capture_genus=g__Paludibacterium:capture_order=o__Burkholderiales:capture_phylum=p__Proteobacteria:capture_species=s__Paludibacterium paludis:heptad=MCP-34H],(((((79f93c11-7bff-4fef-a94c-158f84a0525f_3@MCPsignal.45.155:5e-09[&&NHX:Sample=rhiztom3:Type=capture:capture_class=c__Alphaproteobacteria:capture_domain=d__Bacteria:capture_family=f__Sphingomonadaceae:capture_genus=g__Sphingobium:capture_order=o__Sphingomonadales:capture_phylum=p__Proteobacteria:capture_species=s__Sphingobium sp015693305:heptad=MCP-34H],(ec51420f-32f4-4063-a0b2-d0384ca25783_3@MCPsignal.41.145:5e-09[&&NHX:Sample=rhiztom2:Type=capture:capture_class=c__Alphaproteobacteria:capture_domain=d__Bacteria:capture_family=f__Sphingomonadaceae:capture_genus=g__Sphingobium:capture_order=o__Sphingomonadales:capture_phylum=p__Proteobacteria:capture_species=s__Sphingobium sp015693305:heptad=MCP-34H],(65d4f685-ce35-482e-bd24-223c47abe997_6@MCPsignal.39.155:5e-09[&&NHX:Sample=rhiztom3:Type=capture:capture_class=c__Alphaproteobacteria:capture_domain=d__Bacteria:capture_family=f__Sphingomonadaceae:capture_genus=g__Sphingobium:capture_order=o__Sphingomonadales:capture_phylum=p__Proteobacteria:capture_species=s__Sphingobium sp015693305:heptad=MCP-34H],(((bf3df8c8-f5ec-4a7a-a59a-07e29d0ab865_6@MCPsignal.50.195:0.00555999[&&NHX:Sample=rhiztom3:Type=capture:besthit=96.6:bitscore=261.0:capture_class=c__Desulfuromonadia:capture_domain=d__Bacteria:capture_family=f__Pseudopelobacteraceae:capture_genus=g__JACPFJ01:capture_order=o__Geobacterales:capture_phylum=p__Desulfobacterota:capture_species=s__JACPFJ01 sp003574895:evalue=2.01e-89:gapopen=1.0:heptad=MCP-34H:length=145.0:mismatch=4.0:qcovhsp=100.0:qend=145.0:qstart=1.0:ref_name=RS_GCF_900218065.1_protein.faa_NZ_OBMU01000001.1_1397@PF00015_full_PFAM.31.271:scovhsp=60.0:send=197.0:sstart=54.0],RS_GCF_900218065.1_protein.faa_NZ_OBMU01000001.1_1397@PF00015_full_PFAM.31.271:0.0161607[&&NHX:Type=GTDB:gtdb_class=c__Alphaproteobacteria:gtdb_domain=d__Bacteria:gtdb_family=f__Sphingomonadaceae:gtdb_genus=g__Sphingobium:gtdb_order=o__Sphingomonadales:gtdb_phylum=p__Proteobacteria:gtdb_species=s__Sphingobium sp900218065:heptad=MCP-34H:species=d__Bacteria_p__Proteobacteria_c__Alphaproteobacteria_o__Sphingomonadales_f__Sphingomonadaceae_g__Sphingobium_s__Sphingobium sp900218065])0:5e-09[&&NHX:Sample_counter=rhiztom3--1:Type_counter=GTDB--1||capture--1:besthit_avg=96.6:besthit_max=96.6:besthit_min=96.6:besthit_std=0:besthit_sum=96.6:bitscore_avg=261.0:bitscore_max=261.0:bitscore_min=261.0:bitscore_std=0:bitscore_sum=261.0:capture_class_counter=c__Desulfuromonadia--1:capture_domain_counter=d__Bacteria--1:capture_family_counter=f__Pseudopelobacteraceae--1:capture_genus_counter=g__JACPFJ01--1:capture_order_counter=o__Geobacterales--1:capture_phylum_counter=p__Desulfobacterota--1:capture_species_counter=s__JACPFJ01 sp003574895--1:evalue_avg=2.01e-89:evalue_max=2.01e-89:evalue_min=2.01e-89:evalue_std=0:evalue_sum=2.01e-89:gapopen_avg=1.0:gapopen_max=1.0:gapopen_min=1.0:gapopen_std=0:gapopen_sum=1.0:gtdb_class_counter=c__Alphaproteobacteria--1:gtdb_domain_counter=d__Bacteria--1:gtdb_family_counter=f__Sphingomonadaceae--1:gtdb_genus_counter=g__Sphingobium--1:gtdb_order_counter=o__Sphingomonadales--1:gtdb_phylum_counter=p__Proteobacteria--1:gtdb_species_counter=s__Sphingobium sp900218065--1:heptad_counter=MCP-34H--2:lbd_counter=:lca_tree=s__Sphingobium sp900218065:length_avg=145.0:length_max=145.0:length_min=145.0:length_std=0:length_sum=145.0:mismatch_avg=4.0:mismatch_max=4.0:mismatch_min=4.0:mismatch_std=0:mismatch_sum=4.0:name=N103281:qcovhsp_avg=100.0:qcovhsp_max=100.0:qcovhsp_min=100.0:qcovhsp_std=0:qcovhsp_sum=100.0:qend_avg=145.0:qend_max=145.0:qend_min=145.0:qend_std=0:qend_sum=145.0:qstart_avg=1.0:qstart_max=1.0:qstart_min=1.0:qstart_std=0:qstart_sum=1.0:ref_name_counter=RS_GCF_900218065.1_protein.faa_NZ_OBMU01000001.1_1397@PF00015_full_PFAM.31.271--1:scovhsp_avg=60.0:scovhsp_max=60.0:scovhsp_min=60.0:scovhsp_std=0:scovhsp_sum=60.0:send_avg=197.0:send_max=197.0:send_min=197.0:send_std=0:send_sum=197.0:sstart_avg=54.0:sstart_max=54.0:sstart_min=54.0:sstart_std=0:sstart_sum=54.0],e11a5121-7940-4b4e-a03e-4023cc620049_1@MCPsignal.116.263:5e-09[&&NHX:Sample=rhiztom3:Type=capture:besthit=98.0:bitscore=270.0:capture_class=c__Alphaproteobacteria:capture_domain=d__Bacteria:capture_family=f__Sphingomonadaceae:capture_genus=g__Sphingobium:capture_order=o__Sphingomonadales:capture_phylum=p__Proteobacteria:capture_species=s__Sphingobium sp015693305:evalue=6.92e-93:gapopen=0.0:heptad=MCP-34H:length=147.0:mismatch=3.0:qcovhsp=100.0:qend=147.0:qstart=1.0:ref_name=RS_GCF_900218065.1_protein.faa_NZ_OBMU01000001.1_1397@PF00015_full_PFAM.31.271:scovhsp=61.3:send=197.0:sstart=51.0])0.243:5e-09[&&NHX:Sample_counter=rhiztom3--2:Type_counter=GTDB--1||capture--2:besthit_avg=97.3:besthit_max=98.0:besthit_min=96.6:besthit_std=0.9899494936611706:besthit_sum=194.6:bitscore_avg=265.5:bitscore_max=270.0:bitscore_min=261.0:bitscore_std=6.363961030678928:bitscore_sum=531.0:capture_class_counter=c__Alphaproteobacteria--1||c__Desulfuromonadia--1:capture_domain_counter=d__Bacteria--2:capture_family_counter=f__Pseudopelobacteraceae--1||f__Sphingomonadaceae--1:capture_genus_counter=g__JACPFJ01--1||g__Sphingobium--1:capture_order_counter=o__Geobacterales--1||o__Sphingomonadales--1:capture_phylum_counter=p__Desulfobacterota--1||p__Proteobacteria--1:capture_species_counter=s__JACPFJ01 sp003574895--1||s__Sphingobium sp015693305--1:evalue_avg=1.005346e-89:evalue_max=2.01e-89:evalue_min=6.92e-93:evalue_std=1.4207953122923794e-89:evalue_sum=2.010692e-89:gapopen_avg=0.5:gapopen_max=1.0:gapopen_min=0.0:gapopen_std=0.7071067811865476:gapopen_sum=1.0:gtdb_class_counter=c__Alphaproteobacteria--1:gtdb_domain_counter=d__Bacteria--1:gtdb_family_counter=f__Sphingomonadaceae--1:gtdb_genus_counter=g__Sphingobium--1:gtdb_order_counter=o__Sphingomonadales--1:gtdb_phylum_counter=p__Proteobacteria--1:gtdb_species_counter=s__Sphingobium sp900218065--1:heptad_counter=MCP-34H--3:lbd_counter=:lca_tree=s__Sphingobium sp900218065:length_avg=146.0:length_max=147.0:length_min=145.0:length_std=1.4142135623730951:length_sum=292.0:mismatch_avg=3.5:mismatch_max=4.0:mismatch_min=3.0:mismatch_std=0.7071067811865476:mismatch_sum=7.0:name=N103283:qcovhsp_avg=100.0:qcovhsp_max=100.0:qcovhsp_min=100.0:qcovhsp_std=0.0:qcovhsp_sum=200.0:qend_avg=146.0:qend_max=147.0:qend_min=145.0:qend_std=1.4142135623730951:qend_sum=292.0:qstart_avg=1.0:qstart_max=1.0:qstart_min=1.0:qstart_std=0.0:qstart_sum=2.0:ref_name_counter=RS_GCF_900218065.1_protein.faa_NZ_OBMU01000001.1_1397@PF00015_full_PFAM.31.271--2:scovhsp_avg=60.65:scovhsp_max=61.3:scovhsp_min=60.0:scovhsp_std=0.9192388155425097:scovhsp_sum=121.3:send_avg=197.0:send_max=197.0:send_min=197.0:send_std=0.0:send_sum=394.0:sstart_avg=52.5:sstart_max=54.0:sstart_min=51.0:sstart_std=2.1213203435596424:sstart_sum=105.0],(0e36b9ac-3915-4b97-af1b-cf01cef145cd_2@MCPsignal.148.289:0.017492[&&NHX:Sample=rhiztom3:Type=capture:besthit=96.5:bitscore=254.0:capture_class=c__Alphaproteobacteria:capture_domain=d__Bacteria:capture_family=f__Sphingomonadaceae:capture_genus=g__Sphingobium:capture_order=o__Sphingomonadales:capture_phylum=p__Proteobacteria:capture_species=s__Sphingobium sp015693305:evalue=9.36e-87:gapopen=0.0:heptad=MCP-28H:length=141.0:mismatch=5.0:qcovhsp=100.0:qend=141.0:qstart=1.0:ref_name=RS_GCF_900218065.1_protein.faa_NZ_OBMU01000001.1_1397@PF00015_full_PFAM.31.271:scovhsp=58.8:send=199.0:sstart=59.0],(18717676-ce29-4708-ab87-3facfa7c8c4f_1@MCPsignal.138.255:0.00732251[&&NHX:Sample=rhiztom3:Type=capture:capture_class=c__Alphaproteobacteria:capture_domain=d__Bacteria:capture_family=f__Sphingomonadaceae:capture_genus=g__Sphingobium:capture_order=o__Sphingomonadales:capture_phylum=p__Proteobacteria:capture_species=s__Sphingobium sp015693305:heptad=MCP-34H],k127_729191_1@MCPsignal.250.394:0.00545029)0:5e-09[&&NHX:Sample_counter=rhiztom3--1:Type_counter=capture--1:capture_class_counter=c__Alphaproteobacteria--1:capture_domain_counter=d__Bacteria--1:capture_family_counter=f__Sphingomonadaceae--1:capture_genus_counter=g__Sphingobium--1:capture_order_counter=o__Sphingomonadales--1:capture_phylum_counter=p__Proteobacteria--1:capture_species_counter=s__Sphingobium sp015693305--1:gtdb_class_counter=:gtdb_domain_counter=:gtdb_family_counter=:gtdb_genus_counter=:gtdb_order_counter=:gtdb_phylum_counter=:gtdb_species_counter=:heptad_counter=MCP-34H--1:lbd_counter=:name=N103287:ref_name_counter=])0:5e-09[&&NHX:Sample_counter=rhiztom3--2:Type_counter=capture--2:besthit_avg=96.5:besthit_max=96.5:besthit_min=96.5:besthit_std=0:besthit_sum=96.5:bitscore_avg=254.0:bitscore_max=254.0:bitscore_min=254.0:bitscore_std=0:bitscore_sum=254.0:capture_class_counter=c__Alphaproteobacteria--2:capture_domain_counter=d__Bacteria--2:capture_family_counter=f__Sphingomonadaceae--2:capture_genus_counter=g__Sphingobium--2:capture_order_counter=o__Sphingomonadales--2:capture_phylum_counter=p__Proteobacteria--2:capture_species_counter=s__Sphingobium sp015693305--2:evalue_avg=9.36e-87:evalue_max=9.36e-87:evalue_min=9.36e-87:evalue_std=0:evalue_sum=9.36e-87:gapopen_avg=0.0:gapopen_max=0.0:gapopen_min=0.0:gapopen_std=0:gapopen_sum=0.0:gtdb_class_counter=:gtdb_domain_counter=:gtdb_family_counter=:gtdb_genus_counter=:gtdb_order_counter=:gtdb_phylum_counter=:gtdb_species_counter=:heptad_counter=MCP-28H--1||MCP-34H--1:lbd_counter=:length_avg=141.0:length_max=141.0:length_min=141.0:length_std=0:length_sum=141.0:mismatch_avg=5.0:mismatch_max=5.0:mismatch_min=5.0:mismatch_std=0:mismatch_sum=5.0:name=N103288:qcovhsp_avg=100.0:qcovhsp_max=100.0:qcovhsp_min=100.0:qcovhsp_std=0:qcovhsp_sum=100.0:qend_avg=141.0:qend_max=141.0:qend_min=141.0:qend_std=0:qend_sum=141.0:qstart_avg=1.0:qstart_max=1.0:qstart_min=1.0:qstart_std=0:qstart_sum=1.0:ref_name_counter=RS_GCF_900218065.1_protein.faa_NZ_OBMU01000001.1_1397@PF00015_full_PFAM.31.271--1:scovhsp_avg=58.8:scovhsp_max=58.8:scovhsp_min=58.8:scovhsp_std=0:scovhsp_sum=58.8:send_avg=199.0:send_max=199.0:send_min=199.0:send_std=0:send_sum=199.0:sstart_avg=59.0:sstart_max=59.0:sstart_min=59.0:sstart_std=0:sstart_sum=59.0])0.938:5e-09[&&NHX:Sample_counter=rhiztom3--4:Type_counter=GTDB--1||capture--4:besthit_avg=97.03333333333335:besthit_max=98.0:besthit_min=96.5:besthit_std=0.8386497083606098:besthit_sum=291.1:bitscore_avg=261.6666666666667:bitscore_max=270.0:bitscore_min=254.0:bitscore_std=8.020806277010644:bitscore_sum=785.0:capture_class_counter=c__Alphaproteobacteria--3||c__Desulfuromonadia--1:capture_domain_counter=d__Bacteria--4:capture_family_counter=f__Pseudopelobacteraceae--1||f__Sphingomonadaceae--3:capture_genus_counter=g__JACPFJ01--1||g__Sphingobium--3:capture_order_counter=o__Geobacterales--1||o__Sphingomonadales--3:capture_phylum_counter=p__Desulfobacterota--1||p__Proteobacteria--3:capture_species_counter=s__JACPFJ01 sp003574895--1||s__Sphingobium sp015693305--3:evalue_avg=3.1267023066666666e-87:evalue_max=9.36e-87:evalue_min=6.92e-93:evalue_std=5.398203500540894e-87:evalue_sum=9.38010692e-87:gapopen_avg=0.3333333333333333:gapopen_max=1.0:gapopen_min=0.0:gapopen_std=0.5773502691896258:gapopen_sum=1.0:gtdb_class_counter=c__Alphaproteobacteria--1:gtdb_domain_counter=d__Bacteria--1:gtdb_family_counter=f__Sphingomonadaceae--1:gtdb_genus_counter=g__Sphingobium--1:gtdb_order_counter=o__Sphingomonadales--1:gtdb_phylum_counter=p__Proteobacteria--1:gtdb_species_counter=s__Sphingobium sp900218065--1:heptad_counter=MCP-28H--1||MCP-34H--4:lbd_counter=:lca_tree=s__Sphingobium sp900218065:length_avg=144.33333333333334:length_max=147.0:length_min=141.0:length_std=3.0550504633038935:length_sum=433.0:mismatch_avg=4.0:mismatch_max=5.0:mismatch_min=3.0:mismatch_std=1.0:mismatch_sum=12.0:name=N103289:qcovhsp_avg=100.0:qcovhsp_max=100.0:qcovhsp_min=100.0:qcovhsp_std=0.0:qcovhsp_sum=300.0:qend_avg=144.33333333333334:qend_max=147.0:qend_min=141.0:qend_std=3.0550504633038935:qend_sum=433.0:qstart_avg=1.0:qstart_max=1.0:qstart_min=1.0:qstart_std=0.0:qstart_sum=3.0:ref_name_counter=RS_GCF_900218065.1_protein.faa_NZ_OBMU01000001.1_1397@PF00015_full_PFAM.31.271--3:scovhsp_avg=60.03333333333333:scovhsp_max=61.3:scovhsp_min=58.8:scovhsp_std=1.2503332889007368:scovhsp_sum=180.1:send_avg=197.66666666666666:send_max=199.0:send_min=197.0:send_std=1.1547005383792515:send_sum=593.0:sstart_avg=54.666666666666664:sstart_max=59.0:sstart_min=51.0:sstart_std=4.041451884327381:sstart_sum=164.0])0:5e-09[&&NHX:Sample_counter=rhiztom3--5:Type_counter=GTDB--1||capture--5:besthit_avg=97.03333333333335:besthit_max=98.0:besthit_min=96.5:besthit_std=0.8386497083606098:besthit_sum=291.1:bitscore_avg=261.6666666666667:bitscore_max=270.0:bitscore_min=254.0:bitscore_std=8.020806277010644:bitscore_sum=785.0:capture_class_counter=c__Alphaproteobacteria--4||c__Desulfuromonadia--1:capture_domain_counter=d__Bacteria--5:capture_family_counter=f__Pseudopelobacteraceae--1||f__Sphingomonadaceae--4:capture_genus_counter=g__JACPFJ01--1||g__Sphingobium--4:capture_order_counter=o__Geobacterales--1||o__Sphingomonadales--4:capture_phylum_counter=p__Desulfobacterota--1||p__Proteobacteria--4:capture_species_counter=s__JACPFJ01 sp003574895--1||s__Sphingobium sp015693305--4:evalue_avg=3.1267023066666666e-87:evalue_max=9.36e-87:evalue_min=6.92e-93:evalue_std=5.398203500540894e-87:evalue_sum=9.38010692e-87:gapopen_avg=0.3333333333333333:gapopen_max=1.0:gapopen_min=0.0:gapopen_std=0.5773502691896258:gapopen_sum=1.0:gtdb_class_counter=c__Alphaproteobacteria--1:gtdb_domain_counter=d__Bacteria--1:gtdb_family_counter=f__Sphingomonadaceae--1:gtdb_genus_counter=g__Sphingobium--1:gtdb_order_counter=o__Sphingomonadales--1:gtdb_phylum_counter=p__Proteobacteria--1:gtdb_species_counter=s__Sphingobium sp900218065--1:heptad_counter=MCP-28H--1||MCP-34H--5:lbd_counter=:lca_tree=s__Sphingobium sp900218065:length_avg=144.33333333333334:length_max=147.0:length_min=141.0:length_std=3.0550504633038935:length_sum=433.0:mismatch_avg=4.0:mismatch_max=5.0:mismatch_min=3.0:mismatch_std=1.0:mismatch_sum=12.0:name=N103290:qcovhsp_avg=100.0:qcovhsp_max=100.0:qcovhsp_min=100.0:qcovhsp_std=0.0:qcovhsp_sum=300.0:qend_avg=144.33333333333334:qend_max=147.0:qend_min=141.0:qend_std=3.0550504633038935:qend_sum=433.0:qstart_avg=1.0:qstart_max=1.0:qstart_min=1.0:qstart_std=0.0:qstart_sum=3.0:ref_name_counter=RS_GCF_900218065.1_protein.faa_NZ_OBMU01000001.1_1397@PF00015_full_PFAM.31.271--3:scovhsp_avg=60.03333333333333:scovhsp_max=61.3:scovhsp_min=58.8:scovhsp_std=1.2503332889007368:scovhsp_sum=180.1:send_avg=197.66666666666666:send_max=199.0:send_min=197.0:send_std=1.1547005383792515:send_sum=593.0:sstart_avg=54.666666666666664:sstart_max=59.0:sstart_min=51.0:sstart_std=4.041451884327381:sstart_sum=164.0])0:5e-09[&&NHX:Sample_counter=rhiztom2--1||rhiztom3--5:Type_counter=GTDB--1||capture--6:besthit_avg=97.03333333333335:besthit_max=98.0:besthit_min=96.5:besthit_std=0.8386497083606098:besthit_sum=291.1:bitscore_avg=261.6666666666667:bitscore_max=270.0:bitscore_min=254.0:bitscore_std=8.020806277010644:bitscore_sum=785.0:capture_class_counter=c__Alphaproteobacteria--5||c__Desulfuromonadia--1:capture_domain_counter=d__Bacteria--6:capture_family_counter=f__Pseudopelobacteraceae--1||f__Sphingomonadaceae--5:capture_genus_counter=g__JACPFJ01--1||g__Sphingobium--5:capture_order_counter=o__Geobacterales--1||o__Sphingomonadales--5:capture_phylum_counter=p__Desulfobacterota--1||p__Proteobacteria--5:capture_species_counter=s__JACPFJ01 sp003574895--1||s__Sphingobium sp015693305--5:evalue_avg=3.1267023066666666e-87:evalue_max=9.36e-87:evalue_min=6.92e-93:evalue_std=5.398203500540894e-87:evalue_sum=9.38010692e-87:gapopen_avg=0.3333333333333333:gapopen_max=1.0:gapopen_min=0.0:gapopen_std=0.5773502691896258:gapopen_sum=1.0:gtdb_class_counter=c__Alphaproteobacteria--1:gtdb_domain_counter=d__Bacteria--1:gtdb_family_counter=f__Sphingomonadaceae--1:gtdb_genus_counter=g__Sphingobium--1:gtdb_order_counter=o__Sphingomonadales--1:gtdb_phylum_counter=p__Proteobacteria--1:gtdb_species_counter=s__Sphingobium sp900218065--1:heptad_counter=MCP-28H--1||MCP-34H--6:lbd_counter=:lca_tree=s__Sphingobium sp900218065:length_avg=144.33333333333334:length_max=147.0:length_min=141.0:length_std=3.0550504633038935:length_sum=433.0:mismatch_avg=4.0:mismatch_max=5.0:mismatch_min=3.0:mismatch_std=1.0:mismatch_sum=12.0:name=N103291:qcovhsp_avg=100.0:qcovhsp_max=100.0:qcovhsp_min=100.0:qcovhsp_std=0.0:qcovhsp_sum=300.0:qend_avg=144.33333333333334:qend_max=147.0:qend_min=141.0:qend_std=3.0550504633038935:qend_sum=433.0:qstart_avg=1.0:qstart_max=1.0:qstart_min=1.0:qstart_std=0.0:qstart_sum=3.0:ref_name_counter=RS_GCF_900218065.1_protein.faa_NZ_OBMU01000001.1_1397@PF00015_full_PFAM.31.271--3:scovhsp_avg=60.03333333333333:scovhsp_max=61.3:scovhsp_min=58.8:scovhsp_std=1.2503332889007368:scovhsp_sum=180.1:send_avg=197.66666666666666:send_max=199.0:send_min=197.0:send_std=1.1547005383792515:send_sum=593.0:sstart_avg=54.666666666666664:sstart_max=59.0:sstart_min=51.0:sstart_std=4.041451884327381:sstart_sum=164.0])0.871:0.0161829[&&NHX:Sample_counter=rhiztom2--1||rhiztom3--6:Type_counter=GTDB--1||capture--7:besthit_avg=97.03333333333335:besthit_max=98.0:besthit_min=96.5:besthit_std=0.8386497083606098:besthit_sum=291.1:bitscore_avg=261.6666666666667:bitscore_max=270.0:bitscore_min=254.0:bitscore_std=8.020806277010644:bitscore_sum=785.0:capture_class_counter=c__Alphaproteobacteria--6||c__Desulfuromonadia--1:capture_domain_counter=d__Bacteria--7:capture_family_counter=f__Pseudopelobacteraceae--1||f__Sphingomonadaceae--6:capture_genus_counter=g__JACPFJ01--1||g__Sphingobium--6:capture_order_counter=o__Geobacterales--1||o__Sphingomonadales--6:capture_phylum_counter=p__Desulfobacterota--1||p__Proteobacteria--6:capture_species_counter=s__JACPFJ01 sp003574895--1||s__Sphingobium sp015693305--6:evalue_avg=3.1267023066666666e-87:evalue_max=9.36e-87:evalue_min=6.92e-93:evalue_std=5.398203500540894e-87:evalue_sum=9.38010692e-87:gapopen_avg=0.3333333333333333:gapopen_max=1.0:gapopen_min=0.0:gapopen_std=0.5773502691896258:gapopen_sum=1.0:gtdb_class_counter=c__Alphaproteobacteria--1:gtdb_domain_counter=d__Bacteria--1:gtdb_family_counter=f__Sphingomonadaceae--1:gtdb_genus_counter=g__Sphingobium--1:gtdb_order_counter=o__Sphingomonadales--1:gtdb_phylum_counter=p__Proteobacteria--1:gtdb_species_counter=s__Sphingobium sp900218065--1:heptad_counter=MCP-28H--1||MCP-34H--7:lbd_counter=:lca_tree=s__Sphingobium sp900218065:length_avg=144.33333333333334:length_max=147.0:length_min=141.0:length_std=3.0550504633038935:length_sum=433.0:mismatch_avg=4.0:mismatch_max=5.0:mismatch_min=3.0:mismatch_std=1.0:mismatch_sum=12.0:name=N103292:qcovhsp_avg=100.0:qcovhsp_max=100.0:qcovhsp_min=100.0:qcovhsp_std=0.0:qcovhsp_sum=300.0:qend_avg=144.33333333333334:qend_max=147.0:qend_min=141.0:qend_std=3.0550504633038935:qend_sum=433.0:qstart_avg=1.0:qstart_max=1.0:qstart_min=1.0:qstart_std=0.0:qstart_sum=3.0:ref_name_counter=RS_GCF_900218065.1_protein.faa_NZ_OBMU01000001.1_1397@PF00015_full_PFAM.31.271--3:scovhsp_avg=60.03333333333333:scovhsp_max=61.3:scovhsp_min=58.8:scovhsp_std=1.2503332889007368:scovhsp_sum=180.1:send_avg=197.66666666666666:send_max=199.0:send_min=197.0:send_std=1.1547005383792515:send_sum=593.0:sstart_avg=54.666666666666664:sstart_max=59.0:sstart_min=51.0:sstart_std=4.041451884327381:sstart_sum=164.0],RS_GCF_015693305.1_protein.faa_NZ_CP065138.1_1255@PF00015_full_PFAM.35.274:0.0180208[&&NHX:Type=GTDB:gtdb_class=c__Alphaproteobacteria:gtdb_domain=d__Bacteria:gtdb_family=f__Sphingomonadaceae:gtdb_genus=g__Sphingobium:gtdb_order=o__Sphingomonadales:gtdb_phylum=p__Proteobacteria:gtdb_species=s__Sphingobium sp015693305:heptad=MCP-34H:species=d__Bacteria_p__Proteobacteria_c__Alphaproteobacteria_o__Sphingomonadales_f__Sphingomonadaceae_g__Sphingobium_s__Sphingobium sp015693305])0.843:0.0115184[&&NHX:Sample_counter=rhiztom2--1||rhiztom3--6:Type_counter=GTDB--2||capture--7:besthit_avg=97.03333333333335:besthit_max=98.0:besthit_min=96.5:besthit_std=0.8386497083606098:besthit_sum=291.1:bitscore_avg=261.6666666666667:bitscore_max=270.0:bitscore_min=254.0:bitscore_std=8.020806277010644:bitscore_sum=785.0:capture_class_counter=c__Alphaproteobacteria--6||c__Desulfuromonadia--1:capture_domain_counter=d__Bacteria--7:capture_family_counter=f__Pseudopelobacteraceae--1||f__Sphingomonadaceae--6:capture_genus_counter=g__JACPFJ01--1||g__Sphingobium--6:capture_order_counter=o__Geobacterales--1||o__Sphingomonadales--6:capture_phylum_counter=p__Desulfobacterota--1||p__Proteobacteria--6:capture_species_counter=s__JACPFJ01 sp003574895--1||s__Sphingobium sp015693305--6:evalue_avg=3.1267023066666666e-87:evalue_max=9.36e-87:evalue_min=6.92e-93:evalue_std=5.398203500540894e-87:evalue_sum=9.38010692e-87:gapopen_avg=0.3333333333333333:gapopen_max=1.0:gapopen_min=0.0:gapopen_std=0.5773502691896258:gapopen_sum=1.0:gtdb_class_counter=c__Alphaproteobacteria--2:gtdb_domain_counter=d__Bacteria--2:gtdb_family_counter=f__Sphingomonadaceae--2:gtdb_genus_counter=g__Sphingobium--2:gtdb_order_counter=o__Sphingomonadales--2:gtdb_phylum_counter=p__Proteobacteria--2:gtdb_species_counter=s__Sphingobium sp015693305--1||s__Sphingobium sp900218065--1:heptad_counter=MCP-28H--1||MCP-34H--8:lbd_counter=:lca_tree=g__Sphingobium:length_avg=144.33333333333334:length_max=147.0:length_min=141.0:length_std=3.0550504633038935:length_sum=433.0:mismatch_avg=4.0:mismatch_max=5.0:mismatch_min=3.0:mismatch_std=1.0:mismatch_sum=12.0:name=N103294:qcovhsp_avg=100.0:qcovhsp_max=100.0:qcovhsp_min=100.0:qcovhsp_std=0.0:qcovhsp_sum=300.0:qend_avg=144.33333333333334:qend_max=147.0:qend_min=141.0:qend_std=3.0550504633038935:qend_sum=433.0:qstart_avg=1.0:qstart_max=1.0:qstart_min=1.0:qstart_std=0.0:qstart_sum=3.0:ref_name_counter=RS_GCF_900218065.1_protein.faa_NZ_OBMU01000001.1_1397@PF00015_full_PFAM.31.271--3:scovhsp_avg=60.03333333333333:scovhsp_max=61.3:scovhsp_min=58.8:scovhsp_std=1.2503332889007368:scovhsp_sum=180.1:send_avg=197.66666666666666:send_max=199.0:send_min=197.0:send_std=1.1547005383792515:send_sum=593.0:sstart_avg=54.666666666666664:sstart_max=59.0:sstart_min=51.0:sstart_std=4.041451884327381:sstart_sum=164.0],(((22bafc30-dbd6-491f-8f4a-0731aa90dfb3_4@MCPsignal.236.295:0[&&NHX:Sample=rhizpot1:Type=capture:capture_class=c__Gammaproteobacteria:capture_domain=d__Bacteria:capture_family=f__Chromobacteriaceae:capture_genus=g__Paludibacterium:capture_order=o__Burkholderiales:capture_phylum=p__Proteobacteria:capture_species=s__Paludibacterium paludis:heptad=MCP-28H],5321cd51-db99-4854-baef-e53df314f588_4@MCPsignal.77.136:0[&&NHX:Sample=rhizpot1:Type=capture:capture_class=c__Alphaproteobacteria:capture_domain=d__Bacteria:capture_family=f__Sphingomonadaceae:capture_genus=g__Sphingobium:capture_order=o__Sphingomonadales:capture_phylum=p__Proteobacteria:capture_species=s__Sphingobium sp001563285:heptad=MCP-28H])0:0[&&NHX:Sample_counter=rhizpot1--2:Type_counter=capture--2:capture_class_counter=c__Alphaproteobacteria--1||c__Gammaproteobacteria--1:capture_domain_counter=d__Bacteria--2:capture_family_counter=f__Chromobacteriaceae--1||f__Sphingomonadaceae--1:capture_genus_counter=g__Paludibacterium--1||g__Sphingobium--1:capture_order_counter=o__Burkholderiales--1||o__Sphingomonadales--1:capture_phylum_counter=p__Proteobacteria--2:capture_species_counter=s__Paludibacterium paludis--1||s__Sphingobium sp001563285--1:gtdb_class_counter=:gtdb_domain_counter=:gtdb_family_counter=:gtdb_genus_counter=:gtdb_order_counter=:gtdb_phylum_counter=:gtdb_species_counter=:heptad_counter=MCP-28H--2:lbd_counter=:name=N103297:ref_name_counter=],bff1f8eb-c21c-494f-b369-f6f5e733d124_4@MCPsignal.287.346:0[&&NHX:Sample=rhizpot2:Type=capture:capture_class=c__Gammaproteobacteria:capture_domain=d__Bacteria:capture_family=f__Chromobacteriaceae:capture_genus=g__Paludibacterium:capture_order=o__Burkholderiales:capture_phylum=p__Proteobacteria:capture_species=s__Paludibacterium paludis:heptad=MCP-28H])0:0[&&NHX:Sample_counter=rhizpot1--2||rhizpot2--1:Type_counter=capture--3:capture_class_counter=c__Alphaproteobacteria--1||c__Gammaproteobacteria--2:capture_domain_counter=d__Bacteria--3:capture_family_counter=f__Chromobacteriaceae--2||f__Sphingomonadaceae--1:capture_genus_counter=g__Paludibacterium--2||g__Sphingobium--1:capture_order_counter=o__Burkholderiales--2||o__Sphingomonadales--1:capture_phylum_counter=p__Proteobacteria--3:capture_species_counter=s__Paludibacterium paludis--2||s__Sphingobium sp001563285--1:gtdb_class_counter=:gtdb_domain_counter=:gtdb_family_counter=:gtdb_genus_counter=:gtdb_order_counter=:gtdb_phylum_counter=:gtdb_species_counter=:heptad_counter=MCP-28H--3:lbd_counter=:name=N103299:ref_name_counter=],4bc1227e-12ef-44fa-bbd1-6b9e7c6142cd_4@MCPsignal.108.167:0[&&NHX:Sample=rhizpot3:Type=capture:capture_class=c__Gammaproteobacteria:capture_domain=d__Bacteria:capture_family=f__Chromobacteriaceae:capture_genus=g__Paludibacterium:capture_order=o__Burkholderiales:capture_phylum=p__Proteobacteria:capture_species=s__Paludibacterium paludis:heptad=MCP-28H]):5e-09[&&NHX:Sample_counter=rhizpot1--2||rhizpot2--1||rhizpot3--1:Type_counter=capture--4:capture_class_counter=c__Alphaproteobacteria--1||c__Gammaproteobacteria--3:capture_domain_counter=d__Bacteria--4:capture_family_counter=f__Chromobacteriaceae--3||f__Sphingomonadaceae--1:capture_genus_counter=g__Paludibacterium--3||g__Sphingobium--1:capture_order_counter=o__Burkholderiales--3||o__Sphingomonadales--1:capture_phylum_counter=p__Proteobacteria--4:capture_species_counter=s__Paludibacterium paludis--3||s__Sphingobium sp001563285--1:gtdb_class_counter=:gtdb_domain_counter=:gtdb_family_counter=:gtdb_genus_counter=:gtdb_order_counter=:gtdb_phylum_counter=:gtdb_species_counter=:heptad_counter=MCP-28H--4:lbd_counter=:name=N103301:ref_name_counter=])0:5e-09[&&NHX:Sample_counter=rhizpot1--2||rhizpot2--1||rhizpot3--1||rhiztom2--1||rhiztom3--6:Type_counter=GTDB--2||capture--11:besthit_avg=97.03333333333335:besthit_max=98.0:besthit_min=96.5:besthit_std=0.8386497083606098:besthit_sum=291.1:bitscore_avg=261.6666666666667:bitscore_max=270.0:bitscore_min=254.0:bitscore_std=8.020806277010644:bitscore_sum=785.0:capture_class_counter=c__Alphaproteobacteria--7||c__Desulfuromonadia--1||c__Gammaproteobacteria--3:capture_domain_counter=d__Bacteria--11:capture_family_counter=f__Chromobacteriaceae--3||f__Pseudopelobacteraceae--1||f__Sphingomonadaceae--7:capture_genus_counter=g__JACPFJ01--1||g__Paludibacterium--3||g__Sphingobium--7:capture_order_counter=o__Burkholderiales--3||o__Geobacterales--1||o__Sphingomonadales--7:capture_phylum_counter=p__Desulfobacterota--1||p__Proteobacteria--10:capture_species_counter=s__JACPFJ01 sp003574895--1||s__Paludibacterium paludis--3||s__Sphingobium sp001563285--1||s__Sphingobium sp015693305--6:evalue_avg=3.1267023066666666e-87:evalue_max=9.36e-87:evalue_min=6.92e-93:evalue_std=5.398203500540894e-87:evalue_sum=9.38010692e-87:gapopen_avg=0.3333333333333333:gapopen_max=1.0:gapopen_min=0.0:gapopen_std=0.5773502691896258:gapopen_sum=1.0:gtdb_class_counter=c__Alphaproteobacteria--2:gtdb_domain_counter=d__Bacteria--2:gtdb_family_counter=f__Sphingomonadaceae--2:gtdb_genus_counter=g__Sphingobium--2:gtdb_order_counter=o__Sphingomonadales--2:gtdb_phylum_counter=p__Proteobacteria--2:gtdb_species_counter=s__Sphingobium sp015693305--1||s__Sphingobium sp900218065--1:heptad_counter=MCP-28H--5||MCP-34H--8:lbd_counter=:lca_tree=g__Sphingobium:length_avg=144.33333333333334:length_max=147.0:length_min=141.0:length_std=3.0550504633038935:length_sum=433.0:mismatch_avg=4.0:mismatch_max=5.0:mismatch_min=3.0:mismatch_std=1.0:mismatch_sum=12.0:name=N103302:qcovhsp_avg=100.0:qcovhsp_max=100.0:qcovhsp_min=100.0:qcovhsp_std=0.0:qcovhsp_sum=300.0:qend_avg=144.33333333333334:qend_max=147.0:qend_min=141.0:qend_std=3.0550504633038935:qend_sum=433.0:qstart_avg=1.0:qstart_max=1.0:qstart_min=1.0:qstart_std=0.0:qstart_sum=3.0:ref_name_counter=RS_GCF_900218065.1_protein.faa_NZ_OBMU01000001.1_1397@PF00015_full_PFAM.31.271--3:scovhsp_avg=60.03333333333333:scovhsp_max=61.3:scovhsp_min=58.8:scovhsp_std=1.2503332889007368:scovhsp_sum=180.1:send_avg=197.66666666666666:send_max=199.0:send_min=197.0:send_std=1.1547005383792515:send_sum=593.0:sstart_avg=54.666666666666664:sstart_max=59.0:sstart_min=51.0:sstart_std=4.041451884327381:sstart_sum=164.0],(((4b31ecab-c473-4c49-a6a8-dbd52268af64_1@MCPsignal.516.616:5e-09[&&NHX:Sample=rhiztom3:Type=capture:capture_class=c__Alphaproteobacteria:capture_domain=d__Bacteria:capture_family=f__Xanthobacteraceae:capture_genus=g__Bradyrhizobium:capture_order=o__Rhizobiales:capture_phylum=p__Proteobacteria:capture_species=s__Bradyrhizobium australiense:heptad=MCP-34H],f2fbfc0e-4818-432a-9466-785581a7d579_5@MCPsignal.283.396:0.166442[&&NHX:Sample=rhiztom1:Type=capture:capture_class=c__Gammaproteobacteria:capture_domain=d__Bacteria:capture_family=f__DRLM01:capture_genus=g__DRLM01:capture_order=o__DRLM01:capture_phylum=p__Proteobacteria:capture_species=s__DRLM01 sp011375345:heptad=MCP-34H])0.918:0.00736748[&&NHX:Sample_counter=rhiztom1--1||rhiztom3--1:Type_counter=capture--2:capture_class_counter=c__Alphaproteobacteria--1||c__Gammaproteobacteria--1:capture_domain_counter=d__Bacteria--2:capture_family_counter=f__DRLM01--1||f__Xanthobacteraceae--1:capture_genus_counter=g__Bradyrhizobium--1||g__DRLM01--1:capture_order_counter=o__DRLM01--1||o__Rhizobiales--1:capture_phylum_counter=p__Proteobacteria--2:capture_species_counter=s__Bradyrhizobium australiense--1||s__DRLM01 sp011375345--1:gtdb_class_counter=:gtdb_domain_counter=:gtdb_family_counter=:gtdb_genus_counter=:gtdb_order_counter=:gtdb_phylum_counter=:gtdb_species_counter=:heptad_counter=MCP-34H--2:lbd_counter=:name=N103305:ref_name_counter=],79b38cd9-860c-40c8-bf6a-a2f0d2838d7e_2@MCPsignal.61.121:5e-09[&&NHX:Sample=rhizpot2:Type=capture:capture_class=c__Alphaproteobacteria:capture_domain=d__Bacteria:capture_family=f__Sphingomonadaceae:capture_genus=g__Sphingobium:capture_order=o__Sphingomonadales:capture_phylum=p__Proteobacteria:capture_species=s__Sphingobium sp001563285:heptad=MCP-28H])0:5e-09[&&NHX:Sample_counter=rhizpot2--1||rhiztom1--1||rhiztom3--1:Type_counter=capture--3:capture_class_counter=c__Alphaproteobacteria--2||c__Gammaproteobacteria--1:capture_domain_counter=d__Bacteria--3:capture_family_counter=f__DRLM01--1||f__Sphingomonadaceae--1||f__Xanthobacteraceae--1:capture_genus_counter=g__Bradyrhizobium--1||g__DRLM01--1||g__Sphingobium--1:capture_order_counter=o__DRLM01--1||o__Rhizobiales--1||o__Sphingomonadales--1:capture_phylum_counter=p__Proteobacteria--3:capture_species_counter=s__Bradyrhizobium australiense--1||s__DRLM01 sp011375345--1||s__Sphingobium sp001563285--1:gtdb_class_counter=:gtdb_domain_counter=:gtdb_family_counter=:gtdb_genus_counter=:gtdb_order_counter=:gtdb_phylum_counter=:gtdb_species_counter=:heptad_counter=MCP-28H--1||MCP-34H--2:lbd_counter=:name=N103307:ref_name_counter=],(ab9ccf7b-bd78-4772-bac4-a1ad9939cc5e_1@MCPsignal.173.329:0.00983625[&&NHX:Sample=rhiztom3:Type=capture:besthit=97.4:bitscore=281.0:capture_class=c__Alphaproteobacteria:capture_domain=d__Bacteria:capture_family=f__Rhizobiaceae:capture_genus=g__Allorhizobium:capture_order=o__Rhizobiales:capture_phylum=p__Proteobacteria:capture_species=s__Allorhizobium sp900176345:evalue=3.85e-97:gapopen=0.0:heptad=MCP-28H:length=156.0:mismatch=4.0:qcovhsp=100.0:qend=156.0:qstart=1.0:ref_name=RS_GCF_900218065.1_protein.faa_NZ_OBMU01000001.1_1397@PF00015_full_PFAM.31.271:scovhsp=65.0:send=204.0:sstart=49.0],((591319e4-e2b3-4e34-b164-58fa68d0296c_3@MCPsignal.39.196:5e-09[&&NHX:Sample=rhiztom3:Type=capture:besthit=96.8:bitscore=283.0:capture_class=c__Polyangia:capture_domain=d__Bacteria:capture_family=f__JAFGIB01:capture_genus=g__JADGRF01:capture_order=o__Polyangiales:capture_phylum=p__Myxococcota:capture_species=s__JADGRF01 sp017881055:evalue=9.88e-98:gapopen=0.0:heptad=MCP-28H:length=157.0:mismatch=5.0:qcovhsp=100.0:qend=157.0:qstart=1.0:ref_name=RS_GCF_900218065.1_protein.faa_NZ_OBMU01000001.1_1397@PF00015_full_PFAM.31.271:scovhsp=65.4:send=200.0:sstart=44.0],94c6283c-ac09-45b0-a4f2-f7ffa2b70d93_1@MCPsignal.73.229:0.00485508[&&NHX:Sample=rhiztom3:Type=capture:besthit=96.2:bitscore=276.0:capture_class=c__Polyangia:capture_domain=d__Bacteria:capture_family=f__JAFGIB01:capture_genus=g__JADGRF01:capture_order=o__Polyangiales:capture_phylum=p__Myxococcota:capture_species=s__JADGRF01 sp017881055:evalue=3.67e-95:gapopen=0.0:heptad=MCP-34H:length=156.0:mismatch=6.0:qcovhsp=100.0:qend=156.0:qstart=1.0:ref_name=RS_GCF_900218065.1_protein.faa_NZ_OBMU01000001.1_1397@PF00015_full_PFAM.31.271:scovhsp=65.0:send=204.0:sstart=49.0])0:5e-09[&&NHX:Sample_counter=rhiztom3--2:Type_counter=capture--2:besthit_avg=96.5:besthit_max=96.8:besthit_min=96.2:besthit_std=0.42426406871192446:besthit_sum=193.0:bitscore_avg=279.5:bitscore_max=283.0:bitscore_min=276.0:bitscore_std=4.949747468305833:bitscore_sum=559.0:capture_class_counter=c__Polyangia--2:capture_domain_counter=d__Bacteria--2:capture_family_counter=f__JAFGIB01--2:capture_genus_counter=g__JADGRF01--2:capture_order_counter=o__Polyangiales--2:capture_phylum_counter=p__Myxococcota--2:capture_species_counter=s__JADGRF01 sp017881055--2:evalue_avg=1.83994e-95:evalue_max=3.67e-95:evalue_min=9.88e-98:evalue_std=2.5880956719565062e-95:evalue_sum=3.67988e-95:gapopen_avg=0.0:gapopen_max=0.0:gapopen_min=0.0:gapopen_std=0.0:gapopen_sum=0.0:gtdb_class_counter=:gtdb_domain_counter=:gtdb_family_counter=:gtdb_genus_counter=:gtdb_order_counter=:gtdb_phylum_counter=:gtdb_species_counter=:heptad_counter=MCP-28H--1||MCP-34H--1:lbd_counter=:length_avg=156.5:length_max=157.0:length_min=156.0:length_std=0.7071067811865476:length_sum=313.0:mismatch_avg=5.5:mismatch_max=6.0:mismatch_min=5.0:mismatch_std=0.7071067811865476:mismatch_sum=11.0:name=N103311:qcovhsp_avg=100.0:qcovhsp_max=100.0:qcovhsp_min=100.0:qcovhsp_std=0.0:qcovhsp_sum=200.0:qend_avg=156.5:qend_max=157.0:qend_min=156.0:qend_std=0.7071067811865476:qend_sum=313.0:qstart_avg=1.0:qstart_max=1.0:qstart_min=1.0:qstart_std=0.0:qstart_sum=2.0:ref_name_counter=RS_GCF_900218065.1_protein.faa_NZ_OBMU01000001.1_1397@PF00015_full_PFAM.31.271--2:scovhsp_avg=65.2:scovhsp_max=65.4:scovhsp_min=65.0:scovhsp_std=0.28284271247462306:scovhsp_sum=130.4:send_avg=202.0:send_max=204.0:send_min=200.0:send_std=2.8284271247461903:send_sum=404.0:sstart_avg=46.5:sstart_max=49.0:sstart_min=44.0:sstart_std=3.5355339059327378:sstart_sum=93.0],(858851d0-08f5-4427-915a-6b96179518c2_3@MCPsignal.665.787:5e-09[&&NHX:Sample=rhiztom3:Type=capture:besthit=97.5:bitscore=221.0:capture_class=c__Polyangia:capture_domain=d__Bacteria:capture_family=f__JAFGIB01:capture_genus=g__JADGRF01:capture_order=o__Polyangiales:capture_phylum=p__Myxococcota:capture_species=s__JADGRF01 sp017881055:evalue=7.04e-74:gapopen=0.0:heptad=MCP-34H:length=122.0:mismatch=3.0:qcovhsp=100.0:qend=122.0:qstart=1.0:ref_name=RS_GCF_015693305.1_protein.faa_NZ_CP065138.1_1255@PF00015_full_PFAM.35.274:scovhsp=51.0:send=193.0:sstart=72.0],67937560-73f5-4936-a6c5-b897ad8d7d2b_1@MCPsignal.41.127:0.0195843[&&NHX:Sample=rhiztom3:Type=capture:capture_class=c__Polyangia:capture_domain=d__Bacteria:capture_family=f__JAFGIB01:capture_genus=g__JADGRF01:capture_order=o__Polyangiales:capture_phylum=p__Myxococcota:capture_species=s__JADGRF01 sp017881055:heptad=MCP-44H])0:5e-09[&&NHX:Sample_counter=rhiztom3--2:Type_counter=capture--2:besthit_avg=97.5:besthit_max=97.5:besthit_min=97.5:besthit_std=0:besthit_sum=97.5:bitscore_avg=221.0:bitscore_max=221.0:bitscore_min=221.0:bitscore_std=0:bitscore_sum=221.0:capture_class_counter=c__Polyangia--2:capture_domain_counter=d__Bacteria--2:capture_family_counter=f__JAFGIB01--2:capture_genus_counter=g__JADGRF01--2:capture_order_counter=o__Polyangiales--2:capture_phylum_counter=p__Myxococcota--2:capture_species_counter=s__JADGRF01 sp017881055--2:evalue_avg=7.04e-74:evalue_max=7.04e-74:evalue_min=7.04e-74:evalue_std=0:evalue_sum=7.04e-74:gapopen_avg=0.0:gapopen_max=0.0:gapopen_min=0.0:gapopen_std=0:gapopen_sum=0.0:gtdb_class_counter=:gtdb_domain_counter=:gtdb_family_counter=:gtdb_genus_counter=:gtdb_order_counter=:gtdb_phylum_counter=:gtdb_species_counter=:heptad_counter=MCP-34H--1||MCP-44H--1:lbd_counter=:length_avg=122.0:length_max=122.0:length_min=122.0:length_std=0:length_sum=122.0:mismatch_avg=3.0:mismatch_max=3.0:mismatch_min=3.0:mismatch_std=0:mismatch_sum=3.0:name=N103314:qcovhsp_avg=100.0:qcovhsp_max=100.0:qcovhsp_min=100.0:qcovhsp_std=0:qcovhsp_sum=100.0:qend_avg=122.0:qend_max=122.0:qend_min=122.0:qend_std=0:qend_sum=122.0:qstart_avg=1.0:qstart_max=1.0:qstart_min=1.0:qstart_std=0:qstart_sum=1.0:ref_name_counter=RS_GCF_015693305.1_protein.faa_NZ_CP065138.1_1255@PF00015_full_PFAM.35.274--1:scovhsp_avg=51.0:scovhsp_max=51.0:scovhsp_min=51.0:scovhsp_std=0:scovhsp_sum=51.0:send_avg=193.0:send_max=193.0:send_min=193.0:send_std=0:send_sum=193.0:sstart_avg=72.0:sstart_max=72.0:sstart_min=72.0:sstart_std=0:sstart_sum=72.0])0.772:0.00468525[&&NHX:Sample_counter=rhiztom3--4:Type_counter=capture--4:besthit_avg=96.83333333333333:besthit_max=97.5:besthit_min=96.2:besthit_std=0.6506407098647699:besthit_sum=290.5:bitscore_avg=260.0:bitscore_max=283.0:bitscore_min=221.0:bitscore_std=33.95585369269929:bitscore_sum=780.0:capture_class_counter=c__Polyangia--4:capture_domain_counter=d__Bacteria--4:capture_family_counter=f__JAFGIB01--4:capture_genus_counter=g__JADGRF01--4:capture_order_counter=o__Polyangiales--4:capture_phylum_counter=p__Myxococcota--4:capture_species_counter=s__JADGRF01 sp017881055--4:evalue_avg=2.3466666666666666e-74:evalue_max=7.04e-74:evalue_min=9.88e-98:evalue_std=4.0645458950949655e-74:evalue_sum=7.04e-74:gapopen_avg=0.0:gapopen_max=0.0:gapopen_min=0.0:gapopen_std=0.0:gapopen_sum=0.0:gtdb_class_counter=:gtdb_domain_counter=:gtdb_family_counter=:gtdb_genus_counter=:gtdb_order_counter=:gtdb_phylum_counter=:gtdb_species_counter=:heptad_counter=MCP-28H--1||MCP-34H--2||MCP-44H--1:lbd_counter=:length_avg=145.0:length_max=157.0:length_min=122.0:length_std=19.924858845171276:length_sum=435.0:mismatch_avg=4.666666666666667:mismatch_max=6.0:mismatch_min=3.0:mismatch_std=1.5275252316519465:mismatch_sum=14.0:name=N103315:qcovhsp_avg=100.0:qcovhsp_max=100.0:qcovhsp_min=100.0:qcovhsp_std=0.0:qcovhsp_sum=300.0:qend_avg=145.0:qend_max=157.0:qend_min=122.0:qend_std=19.924858845171276:qend_sum=435.0:qstart_avg=1.0:qstart_max=1.0:qstart_min=1.0:qstart_std=0.0:qstart_sum=3.0:ref_name_counter=RS_GCF_015693305.1_protein.faa_NZ_CP065138.1_1255@PF00015_full_PFAM.35.274--1||RS_GCF_900218065.1_protein.faa_NZ_OBMU01000001.1_1397@PF00015_full_PFAM.31.271--2:scovhsp_avg=60.46666666666667:scovhsp_max=65.4:scovhsp_min=51.0:scovhsp_std=8.200812967830284:scovhsp_sum=181.4:send_avg=199.0:send_max=204.0:send_min=193.0:send_std=5.5677643628300215:send_sum=597.0:sstart_avg=55.0:sstart_max=72.0:sstart_min=44.0:sstart_std=14.933184523068078:sstart_sum=165.0])0.925:0.0142649[&&NHX:Sample_counter=rhiztom3--5:Type_counter=capture--5:besthit_avg=96.975:besthit_max=97.5:besthit_min=96.2:besthit_std=0.6020797289396151:besthit_sum=387.9:bitscore_avg=265.25:bitscore_max=283.0:bitscore_min=221.0:bitscore_std=29.64652874565025:bitscore_sum=1061.0:capture_class_counter=c__Alphaproteobacteria--1||c__Polyangia--4:capture_domain_counter=d__Bacteria--5:capture_family_counter=f__JAFGIB01--4||f__Rhizobiaceae--1:capture_genus_counter=g__Allorhizobium--1||g__JADGRF01--4:capture_order_counter=o__Polyangiales--4||o__Rhizobiales--1:capture_phylum_counter=p__Myxococcota--4||p__Proteobacteria--1:capture_species_counter=s__Allorhizobium sp900176345--1||s__JADGRF01 sp017881055--4:evalue_avg=1.76e-74:evalue_max=7.04e-74:evalue_min=9.88e-98:evalue_std=3.52e-74:evalue_sum=7.04e-74:gapopen_avg=0.0:gapopen_max=0.0:gapopen_min=0.0:gapopen_std=0.0:gapopen_sum=0.0:gtdb_class_counter=:gtdb_domain_counter=:gtdb_family_counter=:gtdb_genus_counter=:gtdb_order_counter=:gtdb_phylum_counter=:gtdb_species_counter=:heptad_counter=MCP-28H--2||MCP-34H--2||MCP-44H--1:lbd_counter=:length_avg=147.75:length_max=157.0:length_min=122.0:length_std=17.173137938847013:length_sum=591.0:mismatch_avg=4.5:mismatch_max=6.0:mismatch_min=3.0:mismatch_std=1.2909944487358056:mismatch_sum=18.0:name=N103316:qcovhsp_avg=100.0:qcovhsp_max=100.0:qcovhsp_min=100.0:qcovhsp_std=0.0:qcovhsp_sum=400.0:qend_avg=147.75:qend_max=157.0:qend_min=122.0:qend_std=17.173137938847013:qend_sum=591.0:qstart_avg=1.0:qstart_max=1.0:qstart_min=1.0:qstart_std=0.0:qstart_sum=4.0:ref_name_counter=RS_GCF_015693305.1_protein.faa_NZ_CP065138.1_1255@PF00015_full_PFAM.35.274--1||RS_GCF_900218065.1_protein.faa_NZ_OBMU01000001.1_1397@PF00015_full_PFAM.31.271--3:scovhsp_avg=61.6:scovhsp_max=65.4:scovhsp_min=51.0:scovhsp_std=7.069181942299501:scovhsp_sum=246.4:send_avg=200.25:send_max=204.0:send_min=193.0:send_std=5.188127472091127:send_sum=801.0:sstart_avg=53.5:sstart_max=72.0:sstart_min=44.0:sstart_std=12.556538801224908:sstart_sum=214.0])0:5e-09[&&NHX:Sample_counter=rhizpot2--1||rhiztom1--1||rhiztom3--6:Type_counter=capture--8:besthit_avg=96.975:besthit_max=97.5:besthit_min=96.2:besthit_std=0.6020797289396151:besthit_sum=387.9:bitscore_avg=265.25:bitscore_max=283.0:bitscore_min=221.0:bitscore_std=29.64652874565025:bitscore_sum=1061.0:capture_class_counter=c__Alphaproteobacteria--3||c__Gammaproteobacteria--1||c__Polyangia--4:capture_domain_counter=d__Bacteria--8:capture_family_counter=f__DRLM01--1||f__JAFGIB01--4||f__Rhizobiaceae--1||f__Sphingomonadaceae--1||f__Xanthobacteraceae--1:capture_genus_counter=g__Allorhizobium--1||g__Bradyrhizobium--1||g__DRLM01--1||g__JADGRF01--4||g__Sphingobium--1:capture_order_counter=o__DRLM01--1||o__Polyangiales--4||o__Rhizobiales--2||o__Sphingomonadales--1:capture_phylum_counter=p__Myxococcota--4||p__Proteobacteria--4:capture_species_counter=s__Allorhizobium sp900176345--1||s__Bradyrhizobium australiense--1||s__DRLM01 sp011375345--1||s__JADGRF01 sp017881055--4||s__Sphingobium sp001563285--1:evalue_avg=1.76e-74:evalue_max=7.04e-74:evalue_min=9.88e-98:evalue_std=3.52e-74:evalue_sum=7.04e-74:gapopen_avg=0.0:gapopen_max=0.0:gapopen_min=0.0:gapopen_std=0.0:gapopen_sum=0.0:gtdb_class_counter=:gtdb_domain_counter=:gtdb_family_counter=:gtdb_genus_counter=:gtdb_order_counter=:gtdb_phylum_counter=:gtdb_species_counter=:heptad_counter=MCP-28H--3||MCP-34H--4||MCP-44H--1:lbd_counter=:length_avg=147.75:length_max=157.0:length_min=122.0:length_std=17.173137938847013:length_sum=591.0:mismatch_avg=4.5:mismatch_max=6.0:mismatch_min=3.0:mismatch_std=1.2909944487358056:mismatch_sum=18.0:name=N103317:qcovhsp_avg=100.0:qcovhsp_max=100.0:qcovhsp_min=100.0:qcovhsp_std=0.0:qcovhsp_sum=400.0:qend_avg=147.75:qend_max=157.0:qend_min=122.0:qend_std=17.173137938847013:qend_sum=591.0:qstart_avg=1.0:qstart_max=1.0:qstart_min=1.0:qstart_std=0.0:qstart_sum=4.0:ref_name_counter=RS_GCF_015693305.1_protein.faa_NZ_CP065138.1_1255@PF00015_full_PFAM.35.274--1||RS_GCF_900218065.1_protein.faa_NZ_OBMU01000001.1_1397@PF00015_full_PFAM.31.271--3:scovhsp_avg=61.6:scovhsp_max=65.4:scovhsp_min=51.0:scovhsp_std=7.069181942299501:scovhsp_sum=246.4:send_avg=200.25:send_max=204.0:send_min=193.0:send_std=5.188127472091127:send_sum=801.0:sstart_avg=53.5:sstart_max=72.0:sstart_min=44.0:sstart_std=12.556538801224908:sstart_sum=214.0])0:5e-09[&&NHX:Sample_counter=rhizpot1--2||rhizpot2--2||rhizpot3--1||rhiztom1--1||rhiztom2--1||rhiztom3--12:Type_counter=GTDB--2||capture--19:besthit_avg=97.0:besthit_max=98.0:besthit_min=96.2:besthit_std=0.6454972243679036:besthit_sum=679.0:bitscore_avg=263.7142857142857:bitscore_max=283.0:bitscore_min=221.0:bitscore_std=21.55391910004834:bitscore_sum=1846.0:capture_class_counter=c__Alphaproteobacteria--10||c__Desulfuromonadia--1||c__Gammaproteobacteria--4||c__Polyangia--4:capture_domain_counter=d__Bacteria--19:capture_family_counter=f__Chromobacteriaceae--3||f__DRLM01--1||f__JAFGIB01--4||f__Pseudopelobacteraceae--1||f__Rhizobiaceae--1||f__Sphingomonadaceae--8||f__Xanthobacteraceae--1:capture_genus_counter=g__Allorhizobium--1||g__Bradyrhizobium--1||g__DRLM01--1||g__JACPFJ01--1||g__JADGRF01--4||g__Paludibacterium--3||g__Sphingobium--8:capture_order_counter=o__Burkholderiales--3||o__DRLM01--1||o__Geobacterales--1||o__Polyangiales--4||o__Rhizobiales--2||o__Sphingomonadales--8:capture_phylum_counter=p__Desulfobacterota--1||p__Myxococcota--4||p__Proteobacteria--14:capture_species_counter=s__Allorhizobium sp900176345--1||s__Bradyrhizobium australiense--1||s__DRLM01 sp011375345--1||s__JACPFJ01 sp003574895--1||s__JADGRF01 sp017881055--4||s__Paludibacterium paludis--3||s__Sphingobium sp001563285--2||s__Sphingobium sp015693305--6:evalue_avg=1.0057142857144199e-74:evalue_max=7.04e-74:evalue_min=9.88e-98:evalue_std=2.6608698899849007e-74:evalue_sum=7.040000000000939e-74:gapopen_avg=0.14285714285714285:gapopen_max=1.0:gapopen_min=0.0:gapopen_std=0.3779644730092273:gapopen_sum=1.0:gtdb_class_counter=c__Alphaproteobacteria--2:gtdb_domain_counter=d__Bacteria--2:gtdb_family_counter=f__Sphingomonadaceae--2:gtdb_genus_counter=g__Sphingobium--2:gtdb_order_counter=o__Sphingomonadales--2:gtdb_phylum_counter=p__Proteobacteria--2:gtdb_species_counter=s__Sphingobium sp015693305--1||s__Sphingobium sp900218065--1:heptad_counter=MCP-28H--8||MCP-34H--12||MCP-44H--1:lbd_counter=:lca_tree=g__Sphingobium:length_avg=146.28571428571428:length_max=157.0:length_min=122.0:length_std=12.4058358003305:length_sum=1024.0:mismatch_avg=4.285714285714286:mismatch_max=6.0:mismatch_min=3.0:mismatch_std=1.1126972805283737:mismatch_sum=30.0:name=N103318:qcovhsp_avg=100.0:qcovhsp_max=100.0:qcovhsp_min=100.0:qcovhsp_std=0.0:qcovhsp_sum=700.0:qend_avg=146.28571428571428:qend_max=157.0:qend_min=122.0:qend_std=12.4058358003305:qend_sum=1024.0:qstart_avg=1.0:qstart_max=1.0:qstart_min=1.0:qstart_std=0.0:qstart_sum=7.0:ref_name_counter=RS_GCF_015693305.1_protein.faa_NZ_CP065138.1_1255@PF00015_full_PFAM.35.274--1||RS_GCF_900218065.1_protein.faa_NZ_OBMU01000001.1_1397@PF00015_full_PFAM.31.271--6:scovhsp_avg=60.92857142857143:scovhsp_max=65.4:scovhsp_min=51.0:scovhsp_std=5.119477279864384:scovhsp_sum=426.5:send_avg=199.14285714285714:send_max=204.0:send_min=193.0:send_std=3.9761191895520196:send_sum=1394.0:sstart_avg=54.0:sstart_max=72.0:sstart_min=44.0:sstart_std=9.201449161228174:sstart_sum=378.0],d52322b4-eaa5-4bad-a293-970f5c3722d4_3@MCPsignal.22.141:5e-09[&&NHX:Sample=rhiztom3:Type=capture:capture_class=c__Polyangia:capture_domain=d__Bacteria:capture_family=f__JAFGIB01:capture_genus=g__JADGRF01:capture_order=o__Polyangiales:capture_phylum=p__Myxococcota:capture_species=s__JADGRF01 sp017881055:heptad=MCP-34H])0.703:5e-09[&&NHX:Sample_counter=rhizpot1--2||rhizpot2--2||rhizpot3--1||rhiztom1--1||rhiztom2--1||rhiztom3--13:Type_counter=GTDB--2||capture--20:besthit_avg=97.0:besthit_max=98.0:besthit_min=96.2:besthit_std=0.6454972243679036:besthit_sum=679.0:bitscore_avg=263.7142857142857:bitscore_max=283.0:bitscore_min=221.0:bitscore_std=21.55391910004834:bitscore_sum=1846.0:capture_class_counter=c__Alphaproteobacteria--10||c__Desulfuromonadia--1||c__Gammaproteobacteria--4||c__Polyangia--5:capture_domain_counter=d__Bacteria--20:capture_family_counter=f__Chromobacteriaceae--3||f__DRLM01--1||f__JAFGIB01--5||f__Pseudopelobacteraceae--1||f__Rhizobiaceae--1||f__Sphingomonadaceae--8||f__Xanthobacteraceae--1:capture_genus_counter=g__Allorhizobium--1||g__Bradyrhizobium--1||g__DRLM01--1||g__JACPFJ01--1||g__JADGRF01--5||g__Paludibacterium--3||g__Sphingobium--8:capture_order_counter=o__Burkholderiales--3||o__DRLM01--1||o__Geobacterales--1||o__Polyangiales--5||o__Rhizobiales--2||o__Sphingomonadales--8:capture_phylum_counter=p__Desulfobacterota--1||p__Myxococcota--5||p__Proteobacteria--14:capture_species_counter=s__Allorhizobium sp900176345--1||s__Bradyrhizobium australiense--1||s__DRLM01 sp011375345--1||s__JACPFJ01 sp003574895--1||s__JADGRF01 sp017881055--5||s__Paludibacterium paludis--3||s__Sphingobium sp001563285--2||s__Sphingobium sp015693305--6:evalue_avg=1.0057142857144199e-74:evalue_max=7.04e-74:evalue_min=9.88e-98:evalue_std=2.6608698899849007e-74:evalue_sum=7.040000000000939e-74:gapopen_avg=0.14285714285714285:gapopen_max=1.0:gapopen_min=0.0:gapopen_std=0.3779644730092273:gapopen_sum=1.0:gtdb_class_counter=c__Alphaproteobacteria--2:gtdb_domain_counter=d__Bacteria--2:gtdb_family_counter=f__Sphingomonadaceae--2:gtdb_genus_counter=g__Sphingobium--2:gtdb_order_counter=o__Sphingomonadales--2:gtdb_phylum_counter=p__Proteobacteria--2:gtdb_species_counter=s__Sphingobium sp015693305--1||s__Sphingobium sp900218065--1:heptad_counter=MCP-28H--8||MCP-34H--13||MCP-44H--1:lbd_counter=:lca_tree=g__Sphingobium:length_avg=146.28571428571428:length_max=157.0:length_min=122.0:length_std=12.4058358003305:length_sum=1024.0:mismatch_avg=4.285714285714286:mismatch_max=6.0:mismatch_min=3.0:mismatch_std=1.1126972805283737:mismatch_sum=30.0:name=N103320:qcovhsp_avg=100.0:qcovhsp_max=100.0:qcovhsp_min=100.0:qcovhsp_std=0.0:qcovhsp_sum=700.0:qend_avg=146.28571428571428:qend_max=157.0:qend_min=122.0:qend_std=12.4058358003305:qend_sum=1024.0:qstart_avg=1.0:qstart_max=1.0:qstart_min=1.0:qstart_std=0.0:qstart_sum=7.0:ref_name_counter=RS_GCF_015693305.1_protein.faa_NZ_CP065138.1_1255@PF00015_full_PFAM.35.274--1||RS_GCF_900218065.1_protein.faa_NZ_OBMU01000001.1_1397@PF00015_full_PFAM.31.271--6:scovhsp_avg=60.92857142857143:scovhsp_max=65.4:scovhsp_min=51.0:scovhsp_std=5.119477279864384:scovhsp_sum=426.5:send_avg=199.14285714285714:send_max=204.0:send_min=193.0:send_std=3.9761191895520196:send_sum=1394.0:sstart_avg=54.0:sstart_max=72.0:sstart_min=44.0:sstart_std=9.201449161228174:sstart_sum=378.0])0:1.8e-08[&&NHX:Sample_counter=rhizpot1--3||rhizpot2--2||rhizpot3--1||rhiztom1--1||rhiztom2--1||rhiztom3--13:Type_counter=GTDB--2||capture--21:besthit_avg=97.0:besthit_max=98.0:besthit_min=96.2:besthit_std=0.6454972243679036:besthit_sum=679.0:bitscore_avg=263.7142857142857:bitscore_max=283.0:bitscore_min=221.0:bitscore_std=21.55391910004834:bitscore_sum=1846.0:capture_class_counter=c__Alphaproteobacteria--10||c__Desulfuromonadia--1||c__Gammaproteobacteria--5||c__Polyangia--5:capture_domain_counter=d__Bacteria--21:capture_family_counter=f__Chromobacteriaceae--4||f__DRLM01--1||f__JAFGIB01--5||f__Pseudopelobacteraceae--1||f__Rhizobiaceae--1||f__Sphingomonadaceae--8||f__Xanthobacteraceae--1:capture_genus_counter=g__Allorhizobium--1||g__Bradyrhizobium--1||g__DRLM01--1||g__JACPFJ01--1||g__JADGRF01--5||g__Paludibacterium--4||g__Sphingobium--8:capture_order_counter=o__Burkholderiales--4||o__DRLM01--1||o__Geobacterales--1||o__Polyangiales--5||o__Rhizobiales--2||o__Sphingomonadales--8:capture_phylum_counter=p__Desulfobacterota--1||p__Myxococcota--5||p__Proteobacteria--15:capture_species_counter=s__Allorhizobium sp900176345--1||s__Bradyrhizobium australiense--1||s__DRLM01 sp011375345--1||s__JACPFJ01 sp003574895--1||s__JADGRF01 sp017881055--5||s__Paludibacterium paludis--4||s__Sphingobium sp001563285--2||s__Sphingobium sp015693305--6:evalue_avg=1.0057142857144199e-74:evalue_max=7.04e-74:evalue_min=9.88e-98:evalue_std=2.6608698899849007e-74:evalue_sum=7.040000000000939e-74:gapopen_avg=0.14285714285714285:gapopen_max=1.0:gapopen_min=0.0:gapopen_std=0.3779644730092273:gapopen_sum=1.0:gtdb_class_counter=c__Alphaproteobacteria--2:gtdb_domain_counter=d__Bacteria--2:gtdb_family_counter=f__Sphingomonadaceae--2:gtdb_genus_counter=g__Sphingobium--2:gtdb_order_counter=o__Sphingomonadales--2:gtdb_phylum_counter=p__Proteobacteria--2:gtdb_species_counter=s__Sphingobium sp015693305--1||s__Sphingobium sp900218065--1:heptad_counter=MCP-28H--8||MCP-34H--14||MCP-44H--1:lbd_counter=:lca_tree=g__Sphingobium:length_avg=146.28571428571428:length_max=157.0:length_min=122.0:length_std=12.4058358003305:length_sum=1024.0:mismatch_avg=4.285714285714286:mismatch_max=6.0:mismatch_min=3.0:mismatch_std=1.1126972805283737:mismatch_sum=30.0:name=N103321:qcovhsp_avg=100.0:qcovhsp_max=100.0:qcovhsp_min=100.0:qcovhsp_std=0.0:qcovhsp_sum=700.0:qend_avg=146.28571428571428:qend_max=157.0:qend_min=122.0:qend_std=12.4058358003305:qend_sum=1024.0:qstart_avg=1.0:qstart_max=1.0:qstart_min=1.0:qstart_std=0.0:qstart_sum=7.0:ref_name_counter=RS_GCF_015693305.1_protein.faa_NZ_CP065138.1_1255@PF00015_full_PFAM.35.274--1||RS_GCF_900218065.1_protein.faa_NZ_OBMU01000001.1_1397@PF00015_full_PFAM.31.271--6:scovhsp_avg=60.92857142857143:scovhsp_max=65.4:scovhsp_min=51.0:scovhsp_std=5.119477279864384:scovhsp_sum=426.5:send_avg=199.14285714285714:send_max=204.0:send_min=193.0:send_std=3.9761191895520196:send_sum=1394.0:sstart_avg=54.0:sstart_max=72.0:sstart_min=44.0:sstart_std=9.201449161228174:sstart_sum=378.0])0:0.0129342[&&NHX:Sample_counter=rhizpot1--4||rhizpot2--3||rhizpot3--2||rhiztom1--1||rhiztom2--1||rhiztom3--13:Type_counter=GTDB--2||capture--24:besthit_avg=97.0:besthit_max=98.0:besthit_min=96.2:besthit_std=0.6454972243679036:besthit_sum=679.0:bitscore_avg=263.7142857142857:bitscore_max=283.0:bitscore_min=221.0:bitscore_std=21.55391910004834:bitscore_sum=1846.0:capture_class_counter=c__Alphaproteobacteria--10||c__Desulfuromonadia--1||c__Gammaproteobacteria--8||c__Polyangia--5:capture_domain_counter=d__Bacteria--24:capture_family_counter=f__Chromobacteriaceae--5||f__DRLM01--1||f__JAFGIB01--5||f__Pseudomonadaceae--2||f__Pseudopelobacteraceae--1||f__Rhizobiaceae--1||f__Sphingomonadaceae--8||f__Xanthobacteraceae--1:capture_genus_counter=g__Allorhizobium--1||g__Bradyrhizobium--1||g__DRLM01--1||g__JACPFJ01--1||g__JADGRF01--5||g__Paludibacterium--5||g__Pseudomonas_E--2||g__Sphingobium--8:capture_order_counter=o__Burkholderiales--5||o__DRLM01--1||o__Geobacterales--1||o__Polyangiales--5||o__Pseudomonadales--2||o__Rhizobiales--2||o__Sphingomonadales--8:capture_phylum_counter=p__Desulfobacterota--1||p__Myxococcota--5||p__Proteobacteria--18:capture_species_counter=s__Allorhizobium sp900176345--1||s__Bradyrhizobium australiense--1||s__DRLM01 sp011375345--1||s__JACPFJ01 sp003574895--1||s__JADGRF01 sp017881055--5||s__Paludibacterium paludis--5||s__Pseudomonas_E cremoris--2||s__Sphingobium sp001563285--2||s__Sphingobium sp015693305--6:evalue_avg=1.0057142857144199e-74:evalue_max=7.04e-74:evalue_min=9.88e-98:evalue_std=2.6608698899849007e-74:evalue_sum=7.040000000000939e-74:gapopen_avg=0.14285714285714285:gapopen_max=1.0:gapopen_min=0.0:gapopen_std=0.3779644730092273:gapopen_sum=1.0:gtdb_class_counter=c__Alphaproteobacteria--2:gtdb_domain_counter=d__Bacteria--2:gtdb_family_counter=f__Sphingomonadaceae--2:gtdb_genus_counter=g__Sphingobium--2:gtdb_order_counter=o__Sphingomonadales--2:gtdb_phylum_counter=p__Proteobacteria--2:gtdb_species_counter=s__Sphingobium sp015693305--1||s__Sphingobium sp900218065--1:heptad_counter=MCP-28H--8||MCP-34H--17||MCP-44H--1:lbd_counter=:lca_tree=g__Sphingobium:length_avg=146.28571428571428:length_max=157.0:length_min=122.0:length_std=12.4058358003305:length_sum=1024.0:mismatch_avg=4.285714285714286:mismatch_max=6.0:mismatch_min=3.0:mismatch_std=1.1126972805283737:mismatch_sum=30.0:name=N103322:qcovhsp_avg=100.0:qcovhsp_max=100.0:qcovhsp_min=100.0:qcovhsp_std=0.0:qcovhsp_sum=700.0:qend_avg=146.28571428571428:qend_max=157.0:qend_min=122.0:qend_std=12.4058358003305:qend_sum=1024.0:qstart_avg=1.0:qstart_max=1.0:qstart_min=1.0:qstart_std=0.0:qstart_sum=7.0:ref_name_counter=RS_GCF_015693305.1_protein.faa_NZ_CP065138.1_1255@PF00015_full_PFAM.35.274--1||RS_GCF_900218065.1_protein.faa_NZ_OBMU01000001.1_1397@PF00015_full_PFAM.31.271--6:scovhsp_avg=60.92857142857143:scovhsp_max=65.4:scovhsp_min=51.0:scovhsp_std=5.119477279864384:scovhsp_sum=426.5:send_avg=199.14285714285714:send_max=204.0:send_min=193.0:send_std=3.9761191895520196:send_sum=1394.0:sstart_avg=54.0:sstart_max=72.0:sstart_min=44.0:sstart_std=9.201449161228174:sstart_sum=378.0])0:0.0543926[&&NHX:Sample_counter=rhizpot1--18||rhizpot2--4||rhizpot3--10||rhiztom1--1||rhiztom2--1||rhiztom3--16:Type_counter=GTDB--5||capture--50:besthit_avg=97.80909090909091:besthit_max=100.0:besthit_min=96.2:besthit_std=1.32321921498635:besthit_sum=1075.9:bitscore_avg=257.90909090909093:bitscore_max=289.0:bitscore_min=221.0:bitscore_std=24.047679910771205:bitscore_sum=2837.0:capture_class_counter=c__Alphaproteobacteria--19||c__Clostridia--1||c__Desulfuromonadia--2||c__Eremiobacteria--1||c__Gammaproteobacteria--18||c__JACPTQ01--1||c__Myxococcia--1||c__Polyangia--5||c__Spirochaetia--2:capture_domain_counter=d__Bacteria--50:capture_family_counter=f__Azospirillaceae--1||f__Baltobacteraceae--1||f__Chitinimonadaceae--1||f__Chromobacteriaceae--11||f__DRLM01--1||f__JACPTQ01--1||f__JAFGIB01--5||f__Lachnospiraceae--1||f__Myxococcaceae--1||f__Pseudomonadaceae--4||f__Pseudopelobacteraceae--2||f__Rhizobiaceae--1||f__Sphingomonadaceae--16||f__Treponemataceae--1||f__UBA12059--1||f__Xanthobacteraceae--1||f__Xanthomonadaceae--1:capture_genus_counter=g__Allorhizobium--1||g__Archangium--1||g__Azospirillum--1||g__Bradyrhizobium--1||g__CAG-303--1||g__DRLM01--1||g__JACPFJ01--2||g__JACPTQ01--1||g__JACRUB01--1||g__JADGRF01--5||g__JAFAKZ01--1||g__Paludibacterium--11||g__Pseudomonas_E--4||g__Sphingobium--16||g__Treponema_D--1||g__UBA12059--1||g__Xanthomonas--1:capture_order_counter=o__Azospirillales--1||o__Baltobacterales--1||o__Burkholderiales--12||o__DRLM01--1||o__Geobacterales--2||o__JACPTQ01--1||o__Lachnospirales--1||o__Myxococcales--1||o__Polyangiales--5||o__Pseudomonadales--4||o__Rhizobiales--2||o__Sphingomonadales--16||o__Treponematales--2||o__Xanthomonadales--1:capture_phylum_counter=p__Desulfobacterota--2||p__Eremiobacterota--1||p__Firmicutes_A--1||p__Myxococcota--7||p__Proteobacteria--37||p__Spirochaetota--2:capture_species_counter=s__Allorhizobium sp900176345--1||s__Archangium violaceum_A--1||s__Azospirillum oleiclasticum--1||s__Bradyrhizobium australiense--1||s__CAG-303 sp000437755--1||s__DRLM01 sp011375345--1||s__JACPFJ01 sp003574895--2||s__JACPTQ01 sp016192705--1||s__JACRUB01 sp014305015--1||s__JADGRF01 sp017881055--5||s__JAFAKZ01 sp019234745--1||s__Paludibacterium paludis--11||s__Pseudomonas_E cremoris--3||s__Pseudomonas_E sp016650635--1||s__Sphingobium sp001563285--9||s__Sphingobium sp001658005--1||s__Sphingobium sp015693305--6||s__Treponema_D sp003447785--1||s__UBA12059 sp018815555--1||s__Xanthomonas nasturtii--1:evalue_avg=6.421739513637217e-75:evalue_max=7.04e-74:evalue_min=3.55e-100:evalue_std=2.1219309599571913e-74:evalue_sum=7.063913465000939e-74:gapopen_avg=0.09090909090909091:gapopen_max=1.0:gapopen_min=0.0:gapopen_std=0.3015113445777636:gapopen_sum=1.0:gtdb_class_counter=c__Alphaproteobacteria--5:gtdb_domain_counter=d__Bacteria--5:gtdb_family_counter=f__Sphingomonadaceae--5:gtdb_genus_counter=g__Sphingobium--5:gtdb_order_counter=o__Sphingomonadales--5:gtdb_phylum_counter=p__Proteobacteria--5:gtdb_species_counter=s__Sphingobium herbicidovorans--1||s__Sphingobium sp001563285--1||s__Sphingobium sp001658005--1||s__Sphingobium sp015693305--1||s__Sphingobium sp900218065--1:heptad_counter=MCP-28H--19||MCP-34H--34||MCP-44H--1||MCP-48H--1:lbd_counter=:lca_tree=g__Sphingobium:length_avg=142.0:length_max=157.0:length_min=122.0:length_std=13.512956745287095:length_sum=1562.0:mismatch_avg=3.090909090909091:mismatch_max=6.0:mismatch_min=0.0:mismatch_std=1.9725387425622571:mismatch_sum=34.0:name=N103323:qcovhsp_avg=100.0:qcovhsp_max=100.0:qcovhsp_min=100.0:qcovhsp_std=0.0:qcovhsp_sum=1100.0:qend_avg=142.0:qend_max=157.0:qend_min=122.0:qend_std=13.512956745287095:qend_sum=1562.0:qstart_avg=1.0:qstart_max=1.0:qstart_min=1.0:qstart_std=0.0:qstart_sum=11.0:ref_name_counter=RS_GCF_001658005.1_protein.faa_NZ_CP015986.1_383@PF00015_full_PFAM.46.289--3||RS_GCF_002080435.1_protein.faa_NZ_CP020538.1_487@PF00015_full_PFAM.40.275--1||RS_GCF_015693305.1_protein.faa_NZ_CP065138.1_1255@PF00015_full_PFAM.35.274--1||RS_GCF_900218065.1_protein.faa_NZ_OBMU01000001.1_1397@PF00015_full_PFAM.31.271--6:scovhsp_avg=59.05454545454545:scovhsp_max=65.4:scovhsp_min=51.0:scovhsp_std=5.517311598299236:scovhsp_sum=649.5999999999999:send_avg=200.8181818181818:send_max=207.0:send_min=193.0:send_std=5.016336946780625:send_sum=2209.0:sstart_avg=59.90909090909091:sstart_max=78.0:sstart_min=44.0:sstart_std=12.42943719928256:sstart_sum=659.0],((((29bcc80b-5701-44a7-a9ef-67bba115986d_6@MCPsignal.368.487:0.0220854[&&NHX:Sample=rhizpot2:Type=capture:capture_class=c__Clostridia:capture_domain=d__Bacteria:capture_family=f__Eubacteriaceae:capture_genus=g__Acetobacterium:capture_order=o__Eubacteriales:capture_phylum=p__Firmicutes_A:capture_species=s__Acetobacterium sp003260995:heptad=MCP-34H],((((c5cfcc83-b9c4-41ae-9793-92bb98f92422_1@MCPsignal.516.561:5e-09[&&NHX:Sample=rhizpot3:Type=capture:capture_class=c__Alphaproteobacteria:capture_domain=d__Bacteria:capture_family=f__Sphingomonadaceae:capture_genus=g__Sphingobium:capture_order=o__Sphingomonadales:capture_phylum=p__Proteobacteria:capture_species=s__Sphingobium vermicomposti:heptad=MCP-34H],(d39d18c2-e874-49d9-b2a5-de7803788ef0_6@MCPsignal.201.322:5e-09[&&NHX:Sample=rhizpot3:Type=capture:besthit=98.3:bitscore=219.0:capture_class=c__Alphaproteobacteria:capture_domain=d__Bacteria:capture_family=f__Sphingomonadaceae:capture_genus=g__Sphingobium:capture_order=o__Sphingomonadales:capture_phylum=p__Proteobacteria:capture_species=s__Sphingobium vermicomposti:evalue=2.06e-73:gapopen=0.0:heptad=MCP-34H:length=121.0:mismatch=2.0:qcovhsp=100.0:qend=121.0:qstart=1.0:ref_name=RS_GCF_011762025.1_protein.faa_NZ_JAASQR010000002.1_405@PF00015_full_PFAM.46.287:scovhsp=50.2:send=188.0:sstart=68.0],(d09dc41a-fee3-4c94-bd35-3102263e3ff9_6@MCPsignal.293.401:0.086009[&&NHX:Sample=rhizpot1:Type=capture:capture_class=c__Clostridia:capture_domain=d__Bacteria:capture_family=f__Eubacteriaceae:capture_genus=g__Acetobacterium:capture_order=o__Eubacteriales:capture_phylum=p__Firmicutes_A:capture_species=s__Acetobacterium sp003260995:heptad=MCP-34H],(1ff7d406-6654-598e-b1b5-7cb15c058cf3_1@MCPsignal.179.239:5e-09[&&NHX:Sample=rhizpot3:Type=capture:capture_class=c__Clostridia:capture_domain=d__Bacteria:capture_family=f__Eubacteriaceae:capture_genus=g__Acetobacterium:capture_order=o__Eubacteriales:capture_phylum=p__Firmicutes_A:capture_species=s__Acetobacterium sp003260995:heptad=MCP-34H],cb84c4fb-3472-435b-95ba-897b522c9859_3@MCPsignal.254.310:5e-09[&&NHX:Sample=rhizpot3:Type=capture:capture_class=c__Clostridia:capture_domain=d__Bacteria:capture_family=f__Eubacteriaceae:capture_genus=g__Acetobacterium:capture_order=o__Eubacteriales:capture_phylum=p__Firmicutes_A:capture_species=s__Acetobacterium sp003260995:heptad=MCP-34H])0:6e-09[&&NHX:Sample_counter=rhizpot3--2:Type_counter=capture--2:capture_class_counter=c__Clostridia--2:capture_domain_counter=d__Bacteria--2:capture_family_counter=f__Eubacteriaceae--2:capture_genus_counter=g__Acetobacterium--2:capture_order_counter=o__Eubacteriales--2:capture_phylum_counter=p__Firmicutes_A--2:capture_species_counter=s__Acetobacterium sp003260995--2:gtdb_class_counter=:gtdb_domain_counter=:gtdb_family_counter=:gtdb_genus_counter=:gtdb_order_counter=:gtdb_phylum_counter=:gtdb_species_counter=:heptad_counter=MCP-34H--2:lbd_counter=:name=N103330:ref_name_counter=])0:1.8e-08[&&NHX:Sample_counter=rhizpot1--1||rhizpot3--2:Type_counter=capture--3:capture_class_counter=c__Clostridia--3:capture_domain_counter=d__Bacteria--3:capture_family_counter=f__Eubacteriaceae--3:capture_genus_counter=g__Acetobacterium--3:capture_order_counter=o__Eubacteriales--3:capture_phylum_counter=p__Firmicutes_A--3:capture_species_counter=s__Acetobacterium sp003260995--3:gtdb_class_counter=:gtdb_domain_counter=:gtdb_family_counter=:gtdb_genus_counter=:gtdb_order_counter=:gtdb_phylum_counter=:gtdb_species_counter=:heptad_counter=MCP-34H--3:lbd_counter=:name=N103331:ref_name_counter=])0.002:2.92e-07[&&NHX:Sample_counter=rhizpot1--1||rhizpot3--3:Type_counter=capture--4:besthit_avg=98.3:besthit_max=98.3:besthit_min=98.3:besthit_std=0:besthit_sum=98.3:bitscore_avg=219.0:bitscore_max=219.0:bitscore_min=219.0:bitscore_std=0:bitscore_sum=219.0:capture_class_counter=c__Alphaproteobacteria--1||c__Clostridia--3:capture_domain_counter=d__Bacteria--4:capture_family_counter=f__Eubacteriaceae--3||f__Sphingomonadaceae--1:capture_genus_counter=g__Acetobacterium--3||g__Sphingobium--1:capture_order_counter=o__Eubacteriales--3||o__Sphingomonadales--1:capture_phylum_counter=p__Firmicutes_A--3||p__Proteobacteria--1:capture_species_counter=s__Acetobacterium sp003260995--3||s__Sphingobium vermicomposti--1:evalue_avg=2.06e-73:evalue_max=2.06e-73:evalue_min=2.06e-73:evalue_std=0:evalue_sum=2.06e-73:gapopen_avg=0.0:gapopen_max=0.0:gapopen_min=0.0:gapopen_std=0:gapopen_sum=0.0:gtdb_class_counter=:gtdb_domain_counter=:gtdb_family_counter=:gtdb_genus_counter=:gtdb_order_counter=:gtdb_phylum_counter=:gtdb_species_counter=:heptad_counter=MCP-34H--4:lbd_counter=:length_avg=121.0:length_max=121.0:length_min=121.0:length_std=0:length_sum=121.0:mismatch_avg=2.0:mismatch_max=2.0:mismatch_min=2.0:mismatch_std=0:mismatch_sum=2.0:name=N103332:qcovhsp_avg=100.0:qcovhsp_max=100.0:qcovhsp_min=100.0:qcovhsp_std=0:qcovhsp_sum=100.0:qend_avg=121.0:qend_max=121.0:qend_min=121.0:qend_std=0:qend_sum=121.0:qstart_avg=1.0:qstart_max=1.0:qstart_min=1.0:qstart_std=0:qstart_sum=1.0:ref_name_counter=RS_GCF_011762025.1_protein.faa_NZ_JAASQR010000002.1_405@PF00015_full_PFAM.46.287--1:scovhsp_avg=50.2:scovhsp_max=50.2:scovhsp_min=50.2:scovhsp_std=0:scovhsp_sum=50.2:send_avg=188.0:send_max=188.0:send_min=188.0:send_std=0:send_sum=188.0:sstart_avg=68.0:sstart_max=68.0:sstart_min=68.0:sstart_std=0:sstart_sum=68.0])0:2.5e-08[&&NHX:Sample_counter=rhizpot1--1||rhizpot3--4:Type_counter=capture--5:besthit_avg=98.3:besthit_max=98.3:besthit_min=98.3:besthit_std=0:besthit_sum=98.3:bitscore_avg=219.0:bitscore_max=219.0:bitscore_min=219.0:bitscore_std=0:bitscore_sum=219.0:capture_class_counter=c__Alphaproteobacteria--2||c__Clostridia--3:capture_domain_counter=d__Bacteria--5:capture_family_counter=f__Eubacteriaceae--3||f__Sphingomonadaceae--2:capture_genus_counter=g__Acetobacterium--3||g__Sphingobium--2:capture_order_counter=o__Eubacteriales--3||o__Sphingomonadales--2:capture_phylum_counter=p__Firmicutes_A--3||p__Proteobacteria--2:capture_species_counter=s__Acetobacterium sp003260995--3||s__Sphingobium vermicomposti--2:evalue_avg=2.06e-73:evalue_max=2.06e-73:evalue_min=2.06e-73:evalue_std=0:evalue_sum=2.06e-73:gapopen_avg=0.0:gapopen_max=0.0:gapopen_min=0.0:gapopen_std=0:gapopen_sum=0.0:gtdb_class_counter=:gtdb_domain_counter=:gtdb_family_counter=:gtdb_genus_counter=:gtdb_order_counter=:gtdb_phylum_counter=:gtdb_species_counter=:heptad_counter=MCP-34H--5:lbd_counter=:length_avg=121.0:length_max=121.0:length_min=121.0:length_std=0:length_sum=121.0:mismatch_avg=2.0:mismatch_max=2.0:mismatch_min=2.0:mismatch_std=0:mismatch_sum=2.0:name=N103333:qcovhsp_avg=100.0:qcovhsp_max=100.0:qcovhsp_min=100.0:qcovhsp_std=0:qcovhsp_sum=100.0:qend_avg=121.0:qend_max=121.0:qend_min=121.0:qend_std=0:qend_sum=121.0:qstart_avg=1.0:qstart_max=1.0:qstart_min=1.0:qstart_std=0:qstart_sum=1.0:ref_name_counter=RS_GCF_011762025.1_protein.faa_NZ_JAASQR010000002.1_405@PF00015_full_PFAM.46.287--1:scovhsp_avg=50.2:scovhsp_max=50.2:scovhsp_min=50.2:scovhsp_std=0:scovhsp_sum=50.2:send_avg=188.0:send_max=188.0:send_min=188.0:send_std=0:send_sum=188.0:sstart_avg=68.0:sstart_max=68.0:sstart_min=68.0:sstart_std=0:sstart_sum=68.0],dc20c28e-6bb3-4c32-bc64-bb0c41910df9_4@MCPsignal.278.335:5e-09[&&NHX:Sample=rhizpot1:Type=capture:capture_class=c__Gammaproteobacteria:capture_domain=d__Bacteria:capture_family=f__Chromobacteriaceae:capture_genus=g__Pseudogulbenkiania:capture_order=o__Burkholderiales:capture_phylum=p__Proteobacteria:capture_species=s__Pseudogulbenkiania ferrooxidans_A:heptad=MCP-34H])0.01:1.539e-06[&&NHX:Sample_counter=rhizpot1--2||rhizpot3--4:Type_counter=capture--6:besthit_avg=98.3:besthit_max=98.3:besthit_min=98.3:besthit_std=0:besthit_sum=98.3:bitscore_avg=219.0:bitscore_max=219.0:bitscore_min=219.0:bitscore_std=0:bitscore_sum=219.0:capture_class_counter=c__Alphaproteobacteria--2||c__Clostridia--3||c__Gammaproteobacteria--1:capture_domain_counter=d__Bacteria--6:capture_family_counter=f__Chromobacteriaceae--1||f__Eubacteriaceae--3||f__Sphingomonadaceae--2:capture_genus_counter=g__Acetobacterium--3||g__Pseudogulbenkiania--1||g__Sphingobium--2:capture_order_counter=o__Burkholderiales--1||o__Eubacteriales--3||o__Sphingomonadales--2:capture_phylum_counter=p__Firmicutes_A--3||p__Proteobacteria--3:capture_species_counter=s__Acetobacterium sp003260995--3||s__Pseudogulbenkiania ferrooxidans_A--1||s__Sphingobium vermicomposti--2:evalue_avg=2.06e-73:evalue_max=2.06e-73:evalue_min=2.06e-73:evalue_std=0:evalue_sum=2.06e-73:gapopen_avg=0.0:gapopen_max=0.0:gapopen_min=0.0:gapopen_std=0:gapopen_sum=0.0:gtdb_class_counter=:gtdb_domain_counter=:gtdb_family_counter=:gtdb_genus_counter=:gtdb_order_counter=:gtdb_phylum_counter=:gtdb_species_counter=:heptad_counter=MCP-34H--6:lbd_counter=:length_avg=121.0:length_max=121.0:length_min=121.0:length_std=0:length_sum=121.0:mismatch_avg=2.0:mismatch_max=2.0:mismatch_min=2.0:mismatch_std=0:mismatch_sum=2.0:name=N103335:qcovhsp_avg=100.0:qcovhsp_max=100.0:qcovhsp_min=100.0:qcovhsp_std=0:qcovhsp_sum=100.0:qend_avg=121.0:qend_max=121.0:qend_min=121.0:qend_std=0:qend_sum=121.0:qstart_avg=1.0:qstart_max=1.0:qstart_min=1.0:qstart_std=0:qstart_sum=1.0:ref_name_counter=RS_GCF_011762025.1_protein.faa_NZ_JAASQR010000002.1_405@PF00015_full_PFAM.46.287--1:scovhsp_avg=50.2:scovhsp_max=50.2:scovhsp_min=50.2:scovhsp_std=0:scovhsp_sum=50.2:send_avg=188.0:send_max=188.0:send_min=188.0:send_std=0:send_sum=188.0:sstart_avg=68.0:sstart_max=68.0:sstart_min=68.0:sstart_std=0:sstart_sum=68.0],k127_610490_6@MCPsignal.271.321:0.0416371)0.032:0.00723657[&&NHX:Sample_counter=rhizpot1--2||rhizpot3--4:Type_counter=capture--6:besthit_avg=98.3:besthit_max=98.3:besthit_min=98.3:besthit_std=0:besthit_sum=98.3:bitscore_avg=219.0:bitscore_max=219.0:bitscore_min=219.0:bitscore_std=0:bitscore_sum=219.0:capture_class_counter=c__Alphaproteobacteria--2||c__Clostridia--3||c__Gammaproteobacteria--1:capture_domain_counter=d__Bacteria--6:capture_family_counter=f__Chromobacteriaceae--1||f__Eubacteriaceae--3||f__Sphingomonadaceae--2:capture_genus_counter=g__Acetobacterium--3||g__Pseudogulbenkiania--1||g__Sphingobium--2:capture_order_counter=o__Burkholderiales--1||o__Eubacteriales--3||o__Sphingomonadales--2:capture_phylum_counter=p__Firmicutes_A--3||p__Proteobacteria--3:capture_species_counter=s__Acetobacterium sp003260995--3||s__Pseudogulbenkiania ferrooxidans_A--1||s__Sphingobium vermicomposti--2:evalue_avg=2.06e-73:evalue_max=2.06e-73:evalue_min=2.06e-73:evalue_std=0:evalue_sum=2.06e-73:gapopen_avg=0.0:gapopen_max=0.0:gapopen_min=0.0:gapopen_std=0:gapopen_sum=0.0:gtdb_class_counter=:gtdb_domain_counter=:gtdb_family_counter=:gtdb_genus_counter=:gtdb_order_counter=:gtdb_phylum_counter=:gtdb_species_counter=:heptad_counter=MCP-34H--6:lbd_counter=:length_avg=121.0:length_max=121.0:length_min=121.0:length_std=0:length_sum=121.0:mismatch_avg=2.0:mismatch_max=2.0:mismatch_min=2.0:mismatch_std=0:mismatch_sum=2.0:name=N103337:qcovhsp_avg=100.0:qcovhsp_max=100.0:qcovhsp_min=100.0:qcovhsp_std=0:qcovhsp_sum=100.0:qend_avg=121.0:qend_max=121.0:qend_min=121.0:qend_std=0:qend_sum=121.0:qstart_avg=1.0:qstart_max=1.0:qstart_min=1.0:qstart_std=0:qstart_sum=1.0:ref_name_counter=RS_GCF_011762025.1_protein.faa_NZ_JAASQR010000002.1_405@PF00015_full_PFAM.46.287--1:scovhsp_avg=50.2:scovhsp_max=50.2:scovhsp_min=50.2:scovhsp_std=0:scovhsp_sum=50.2:send_avg=188.0:send_max=188.0:send_min=188.0:send_std=0:send_sum=188.0:sstart_avg=68.0:sstart_max=68.0:sstart_min=68.0:sstart_std=0:sstart_sum=68.0],((11b4dfa6-f049-494d-9469-827d2713d132_5@MCPsignal.60.181:0[&&NHX:Sample=rhizpot1:Type=capture:besthit=97.5:bitscore=220.0:capture_class=c__Gammaproteobacteria:capture_domain=d__Bacteria:capture_family=f__Rhodocyclaceae:capture_genus=g__Propionivibrio:capture_order=o__Burkholderiales:capture_phylum=p__Proteobacteria:capture_species=s__Propionivibrio sp018262095:evalue=1.02e-73:gapopen=0.0:heptad=MCP-34H:length=121.0:mismatch=3.0:qcovhsp=100.0:qend=121.0:qstart=1.0:ref_name=RS_GCF_011762025.1_protein.faa_NZ_JAASQR010000002.1_405@PF00015_full_PFAM.46.287:scovhsp=50.2:send=187.0:sstart=67.0],7446de0e-9bc2-4583-abdc-d336b8df3866_2@MCPsignal.332.453:0[&&NHX:Sample=rhizpot3:Type=capture:besthit=97.5:bitscore=220.0:capture_class=c__Alphaproteobacteria:capture_domain=d__Bacteria:capture_family=f__Sphingomonadaceae:capture_genus=g__Sphingobium:capture_order=o__Sphingomonadales:capture_phylum=p__Proteobacteria:capture_species=s__Sphingobium vermicomposti:evalue=1.02e-73:gapopen=0.0:heptad=MCP-34H:length=121.0:mismatch=3.0:qcovhsp=100.0:qend=121.0:qstart=1.0:ref_name=RS_GCF_011762025.1_protein.faa_NZ_JAASQR010000002.1_405@PF00015_full_PFAM.46.287:scovhsp=50.2:send=187.0:sstart=67.0]):5e-09[&&NHX:Sample_counter=rhizpot1--1||rhizpot3--1:Type_counter=capture--2:besthit_avg=97.5:besthit_max=97.5:besthit_min=97.5:besthit_std=0.0:besthit_sum=195.0:bitscore_avg=220.0:bitscore_max=220.0:bitscore_min=220.0:bitscore_std=0.0:bitscore_sum=440.0:capture_class_counter=c__Alphaproteobacteria--1||c__Gammaproteobacteria--1:capture_domain_counter=d__Bacteria--2:capture_family_counter=f__Rhodocyclaceae--1||f__Sphingomonadaceae--1:capture_genus_counter=g__Propionivibrio--1||g__Sphingobium--1:capture_order_counter=o__Burkholderiales--1||o__Sphingomonadales--1:capture_phylum_counter=p__Proteobacteria--2:capture_species_counter=s__Propionivibrio sp018262095--1||s__Sphingobium vermicomposti--1:evalue_avg=1.02e-73:evalue_max=1.02e-73:evalue_min=1.02e-73:evalue_std=0.0:evalue_sum=2.04e-73:gapopen_avg=0.0:gapopen_max=0.0:gapopen_min=0.0:gapopen_std=0.0:gapopen_sum=0.0:gtdb_class_counter=:gtdb_domain_counter=:gtdb_family_counter=:gtdb_genus_counter=:gtdb_order_counter=:gtdb_phylum_counter=:gtdb_species_counter=:heptad_counter=MCP-34H--2:lbd_counter=:length_avg=121.0:length_max=121.0:length_min=121.0:length_std=0.0:length_sum=242.0:mismatch_avg=3.0:mismatch_max=3.0:mismatch_min=3.0:mismatch_std=0.0:mismatch_sum=6.0:name=N103340:qcovhsp_avg=100.0:qcovhsp_max=100.0:qcovhsp_min=100.0:qcovhsp_std=0.0:qcovhsp_sum=200.0:qend_avg=121.0:qend_max=121.0:qend_min=121.0:qend_std=0.0:qend_sum=242.0:qstart_avg=1.0:qstart_max=1.0:qstart_min=1.0:qstart_std=0.0:qstart_sum=2.0:ref_name_counter=RS_GCF_011762025.1_protein.faa_NZ_JAASQR010000002.1_405@PF00015_full_PFAM.46.287--2:scovhsp_avg=50.2:scovhsp_max=50.2:scovhsp_min=50.2:scovhsp_std=0.0:scovhsp_sum=100.4:send_avg=187.0:send_max=187.0:send_min=187.0:send_std=0.0:send_sum=374.0:sstart_avg=67.0:sstart_max=67.0:sstart_min=67.0:sstart_std=0.0:sstart_sum=134.0],(k127_415347_5@MCPsignal.2.101:6e-09,c243e297-e199-4594-8fd9-7779dc78f87d_1@MCPsignal.90.211:5e-09[&&NHX:Sample=rhizpot1:Type=capture:besthit=97.5:bitscore=219.0:capture_class=c__Clostridia:capture_domain=d__Bacteria:capture_family=f__Eubacteriaceae:capture_genus=g__Acetobacterium:capture_order=o__Eubacteriales:capture_phylum=p__Firmicutes_A:capture_species=s__Acetobacterium sp003260995:evalue=2.06e-73:gapopen=0.0:heptad=MCP-34H:length=121.0:mismatch=3.0:qcovhsp=100.0:qend=121.0:qstart=1.0:ref_name=RS_GCF_011762025.1_protein.faa_NZ_JAASQR010000002.1_405@PF00015_full_PFAM.46.287:scovhsp=50.2:send=188.0:sstart=68.0])0.911:6e-09[&&NHX:Sample_counter=rhizpot1--1:Type_counter=capture--1:besthit_avg=97.5:besthit_max=97.5:besthit_min=97.5:besthit_std=0:besthit_sum=97.5:bitscore_avg=219.0:bitscore_max=219.0:bitscore_min=219.0:bitscore_std=0:bitscore_sum=219.0:capture_class_counter=c__Clostridia--1:capture_domain_counter=d__Bacteria--1:capture_family_counter=f__Eubacteriaceae--1:capture_genus_counter=g__Acetobacterium--1:capture_order_counter=o__Eubacteriales--1:capture_phylum_counter=p__Firmicutes_A--1:capture_species_counter=s__Acetobacterium sp003260995--1:evalue_avg=2.06e-73:evalue_max=2.06e-73:evalue_min=2.06e-73:evalue_std=0:evalue_sum=2.06e-73:gapopen_avg=0.0:gapopen_max=0.0:gapopen_min=0.0:gapopen_std=0:gapopen_sum=0.0:gtdb_class_counter=:gtdb_domain_counter=:gtdb_family_counter=:gtdb_genus_counter=:gtdb_order_counter=:gtdb_phylum_counter=:gtdb_species_counter=:heptad_counter=MCP-34H--1:lbd_counter=:length_avg=121.0:length_max=121.0:length_min=121.0:length_std=0:length_sum=121.0:mismatch_avg=3.0:mismatch_max=3.0:mismatch_min=3.0:mismatch_std=0:mismatch_sum=3.0:name=N103343:qcovhsp_avg=100.0:qcovhsp_max=100.0:qcovhsp_min=100.0:qcovhsp_std=0:qcovhsp_sum=100.0:qend_avg=121.0:qend_max=121.0:qend_min=121.0:qend_std=0:qend_sum=121.0:qstart_avg=1.0:qstart_max=1.0:qstart_min=1.0:qstart_std=0:qstart_sum=1.0:ref_name_counter=RS_GCF_011762025.1_protein.faa_NZ_JAASQR010000002.1_405@PF00015_full_PFAM.46.287--1:scovhsp_avg=50.2:scovhsp_max=50.2:scovhsp_min=50.2:scovhsp_std=0:scovhsp_sum=50.2:send_avg=188.0:send_max=188.0:send_min=188.0:send_std=0:send_sum=188.0:sstart_avg=68.0:sstart_max=68.0:sstart_min=68.0:sstart_std=0:sstart_sum=68.0])0.537:5e-09[&&NHX:Sample_counter=rhizpot1--2||rhizpot3--1:Type_counter=capture--3:besthit_avg=97.5:besthit_max=97.5:besthit_min=97.5:besthit_std=0.0:besthit_sum=292.5:bitscore_avg=219.66666666666666:bitscore_max=220.0:bitscore_min=219.0:bitscore_std=0.5773502691896258:bitscore_sum=659.0:capture_class_counter=c__Alphaproteobacteria--1||c__Clostridia--1||c__Gammaproteobacteria--1:capture_domain_counter=d__Bacteria--3:capture_family_counter=f__Eubacteriaceae--1||f__Rhodocyclaceae--1||f__Sphingomonadaceae--1:capture_genus_counter=g__Acetobacterium--1||g__Propionivibrio--1||g__Sphingobium--1:capture_order_counter=o__Burkholderiales--1||o__Eubacteriales--1||o__Sphingomonadales--1:capture_phylum_counter=p__Firmicutes_A--1||p__Proteobacteria--2:capture_species_counter=s__Acetobacterium sp003260995--1||s__Propionivibrio sp018262095--1||s__Sphingobium vermicomposti--1:evalue_avg=1.3666666666666665e-73:evalue_max=2.06e-73:evalue_min=1.02e-73:evalue_std=6.004442799572108e-74:evalue_sum=4.0999999999999995e-73:gapopen_avg=0.0:gapopen_max=0.0:gapopen_min=0.0:gapopen_std=0.0:gapopen_sum=0.0:gtdb_class_counter=:gtdb_domain_counter=:gtdb_family_counter=:gtdb_genus_counter=:gtdb_order_counter=:gtdb_phylum_counter=:gtdb_species_counter=:heptad_counter=MCP-34H--3:lbd_counter=:length_avg=121.0:length_max=121.0:length_min=121.0:length_std=0.0:length_sum=363.0:mismatch_avg=3.0:mismatch_max=3.0:mismatch_min=3.0:mismatch_std=0.0:mismatch_sum=9.0:name=N103344:qcovhsp_avg=100.0:qcovhsp_max=100.0:qcovhsp_min=100.0:qcovhsp_std=0.0:qcovhsp_sum=300.0:qend_avg=121.0:qend_max=121.0:qend_min=121.0:qend_std=0.0:qend_sum=363.0:qstart_avg=1.0:qstart_max=1.0:qstart_min=1.0:qstart_std=0.0:qstart_sum=3.0:ref_name_counter=RS_GCF_011762025.1_protein.faa_NZ_JAASQR010000002.1_405@PF00015_full_PFAM.46.287--3:scovhsp_avg=50.20000000000001:scovhsp_max=50.2:scovhsp_min=50.2:scovhsp_std=8.702335715267317e-15:scovhsp_sum=150.60000000000002:send_avg=187.33333333333334:send_max=188.0:send_min=187.0:send_std=0.5773502691896258:send_sum=562.0:sstart_avg=67.33333333333333:sstart_max=68.0:sstart_min=67.0:sstart_std=0.5773502691896257:sstart_sum=202.0])0.153:0.00719805[&&NHX:Sample_counter=rhizpot1--4||rhizpot3--5:Type_counter=capture--9:besthit_avg=97.7:besthit_max=98.3:besthit_min=97.5:besthit_std=0.3999999999999986:besthit_sum=390.8:bitscore_avg=219.5:bitscore_max=220.0:bitscore_min=219.0:bitscore_std=0.5773502691896257:bitscore_sum=878.0:capture_class_counter=c__Alphaproteobacteria--3||c__Clostridia--4||c__Gammaproteobacteria--2:capture_domain_counter=d__Bacteria--9:capture_family_counter=f__Chromobacteriaceae--1||f__Eubacteriaceae--4||f__Rhodocyclaceae--1||f__Sphingomonadaceae--3:capture_genus_counter=g__Acetobacterium--4||g__Propionivibrio--1||g__Pseudogulbenkiania--1||g__Sphingobium--3:capture_order_counter=o__Burkholderiales--2||o__Eubacteriales--4||o__Sphingomonadales--3:capture_phylum_counter=p__Firmicutes_A--4||p__Proteobacteria--5:capture_species_counter=s__Acetobacterium sp003260995--4||s__Propionivibrio sp018262095--1||s__Pseudogulbenkiania ferrooxidans_A--1||s__Sphingobium vermicomposti--3:evalue_avg=1.54e-73:evalue_max=2.06e-73:evalue_min=1.02e-73:evalue_std=6.004442799572109e-74:evalue_sum=6.16e-73:gapopen_avg=0.0:gapopen_max=0.0:gapopen_min=0.0:gapopen_std=0.0:gapopen_sum=0.0:gtdb_class_counter=:gtdb_domain_counter=:gtdb_family_counter=:gtdb_genus_counter=:gtdb_order_counter=:gtdb_phylum_counter=:gtdb_species_counter=:heptad_counter=MCP-34H--9:lbd_counter=:length_avg=121.0:length_max=121.0:length_min=121.0:length_std=0.0:length_sum=484.0:mismatch_avg=2.75:mismatch_max=3.0:mismatch_min=2.0:mismatch_std=0.5:mismatch_sum=11.0:name=N103345:qcovhsp_avg=100.0:qcovhsp_max=100.0:qcovhsp_min=100.0:qcovhsp_std=0.0:qcovhsp_sum=400.0:qend_avg=121.0:qend_max=121.0:qend_min=121.0:qend_std=0.0:qend_sum=484.0:qstart_avg=1.0:qstart_max=1.0:qstart_min=1.0:qstart_std=0.0:qstart_sum=4.0:ref_name_counter=RS_GCF_011762025.1_protein.faa_NZ_JAASQR010000002.1_405@PF00015_full_PFAM.46.287--4:scovhsp_avg=50.2:scovhsp_max=50.2:scovhsp_min=50.2:scovhsp_std=0.0:scovhsp_sum=200.8:send_avg=187.5:send_max=188.0:send_min=187.0:send_std=0.5773502691896257:send_sum=750.0:sstart_avg=67.5:sstart_max=68.0:sstart_min=67.0:sstart_std=0.5773502691896257:sstart_sum=270.0])0:5e-09[&&NHX:Sample_counter=rhizpot1--4||rhizpot2--1||rhizpot3--5:Type_counter=capture--10:besthit_avg=97.7:besthit_max=98.3:besthit_min=97.5:besthit_std=0.3999999999999986:besthit_sum=390.8:bitscore_avg=219.5:bitscore_max=220.0:bitscore_min=219.0:bitscore_std=0.5773502691896257:bitscore_sum=878.0:capture_class_counter=c__Alphaproteobacteria--3||c__Clostridia--5||c__Gammaproteobacteria--2:capture_domain_counter=d__Bacteria--10:capture_family_counter=f__Chromobacteriaceae--1||f__Eubacteriaceae--5||f__Rhodocyclaceae--1||f__Sphingomonadaceae--3:capture_genus_counter=g__Acetobacterium--5||g__Propionivibrio--1||g__Pseudogulbenkiania--1||g__Sphingobium--3:capture_order_counter=o__Burkholderiales--2||o__Eubacteriales--5||o__Sphingomonadales--3:capture_phylum_counter=p__Firmicutes_A--5||p__Proteobacteria--5:capture_species_counter=s__Acetobacterium sp003260995--5||s__Propionivibrio sp018262095--1||s__Pseudogulbenkiania ferrooxidans_A--1||s__Sphingobium vermicomposti--3:evalue_avg=1.54e-73:evalue_max=2.06e-73:evalue_min=1.02e-73:evalue_std=6.004442799572109e-74:evalue_sum=6.16e-73:gapopen_avg=0.0:gapopen_max=0.0:gapopen_min=0.0:gapopen_std=0.0:gapopen_sum=0.0:gtdb_class_counter=:gtdb_domain_counter=:gtdb_family_counter=:gtdb_genus_counter=:gtdb_order_counter=:gtdb_phylum_counter=:gtdb_species_counter=:heptad_counter=MCP-34H--10:lbd_counter=:length_avg=121.0:length_max=121.0:length_min=121.0:length_std=0.0:length_sum=484.0:mismatch_avg=2.75:mismatch_max=3.0:mismatch_min=2.0:mismatch_std=0.5:mismatch_sum=11.0:name=N103346:qcovhsp_avg=100.0:qcovhsp_max=100.0:qcovhsp_min=100.0:qcovhsp_std=0.0:qcovhsp_sum=400.0:qend_avg=121.0:qend_max=121.0:qend_min=121.0:qend_std=0.0:qend_sum=484.0:qstart_avg=1.0:qstart_max=1.0:qstart_min=1.0:qstart_std=0.0:qstart_sum=4.0:ref_name_counter=RS_GCF_011762025.1_protein.faa_NZ_JAASQR010000002.1_405@PF00015_full_PFAM.46.287--4:scovhsp_avg=50.2:scovhsp_max=50.2:scovhsp_min=50.2:scovhsp_std=0.0:scovhsp_sum=200.8:send_avg=187.5:send_max=188.0:send_min=187.0:send_std=0.5773502691896257:send_sum=750.0:sstart_avg=67.5:sstart_max=68.0:sstart_min=67.0:sstart_std=0.5773502691896257:sstart_sum=270.0],RS_GCF_011762025.1_protein.faa_NZ_JAASQR010000002.1_405@PF00015_full_PFAM.46.287:0.00983589[&&NHX:Type=GTDB:gtdb_class=c__Alphaproteobacteria:gtdb_domain=d__Bacteria:gtdb_family=f__Sphingomonadaceae:gtdb_genus=g__Sphingobium:gtdb_order=o__Sphingomonadales:gtdb_phylum=p__Proteobacteria:gtdb_species=s__Sphingobium vermicomposti:heptad=MCP-34H:species=d__Bacteria_p__Proteobacteria_c__Alphaproteobacteria_o__Sphingomonadales_f__Sphingomonadaceae_g__Sphingobium_s__Sphingobium vermicomposti])0.935:0.0307823[&&NHX:Sample_counter=rhizpot1--4||rhizpot2--1||rhizpot3--5:Type_counter=GTDB--1||capture--10:besthit_avg=97.7:besthit_max=98.3:besthit_min=97.5:besthit_std=0.3999999999999986:besthit_sum=390.8:bitscore_avg=219.5:bitscore_max=220.0:bitscore_min=219.0:bitscore_std=0.5773502691896257:bitscore_sum=878.0:capture_class_counter=c__Alphaproteobacteria--3||c__Clostridia--5||c__Gammaproteobacteria--2:capture_domain_counter=d__Bacteria--10:capture_family_counter=f__Chromobacteriaceae--1||f__Eubacteriaceae--5||f__Rhodocyclaceae--1||f__Sphingomonadaceae--3:capture_genus_counter=g__Acetobacterium--5||g__Propionivibrio--1||g__Pseudogulbenkiania--1||g__Sphingobium--3:capture_order_counter=o__Burkholderiales--2||o__Eubacteriales--5||o__Sphingomonadales--3:capture_phylum_counter=p__Firmicutes_A--5||p__Proteobacteria--5:capture_species_counter=s__Acetobacterium sp003260995--5||s__Propionivibrio sp018262095--1||s__Pseudogulbenkiania ferrooxidans_A--1||s__Sphingobium vermicomposti--3:evalue_avg=1.54e-73:evalue_max=2.06e-73:evalue_min=1.02e-73:evalue_std=6.004442799572109e-74:evalue_sum=6.16e-73:gapopen_avg=0.0:gapopen_max=0.0:gapopen_min=0.0:gapopen_std=0.0:gapopen_sum=0.0:gtdb_class_counter=c__Alphaproteobacteria--1:gtdb_domain_counter=d__Bacteria--1:gtdb_family_counter=f__Sphingomonadaceae--1:gtdb_genus_counter=g__Sphingobium--1:gtdb_order_counter=o__Sphingomonadales--1:gtdb_phylum_counter=p__Proteobacteria--1:gtdb_species_counter=s__Sphingobium vermicomposti--1:heptad_counter=MCP-34H--11:lbd_counter=:lca_tree=s__Sphingobium vermicomposti:length_avg=121.0:length_max=121.0:length_min=121.0:length_std=0.0:length_sum=484.0:mismatch_avg=2.75:mismatch_max=3.0:mismatch_min=2.0:mismatch_std=0.5:mismatch_sum=11.0:name=N103348:qcovhsp_avg=100.0:qcovhsp_max=100.0:qcovhsp_min=100.0:qcovhsp_std=0.0:qcovhsp_sum=400.0:qend_avg=121.0:qend_max=121.0:qend_min=121.0:qend_std=0.0:qend_sum=484.0:qstart_avg=1.0:qstart_max=1.0:qstart_min=1.0:qstart_std=0.0:qstart_sum=4.0:ref_name_counter=RS_GCF_011762025.1_protein.faa_NZ_JAASQR010000002.1_405@PF00015_full_PFAM.46.287--4:scovhsp_avg=50.2:scovhsp_max=50.2:scovhsp_min=50.2:scovhsp_std=0.0:scovhsp_sum=200.8:send_avg=187.5:send_max=188.0:send_min=187.0:send_std=0.5773502691896257:send_sum=750.0:sstart_avg=67.5:sstart_max=68.0:sstart_min=67.0:sstart_std=0.5773502691896257:sstart_sum=270.0],RS_GCF_000445065.1_protein.faa_NZ_ATHO01000146.1_18@PF00015_full_PFAM.48.280:0.0822492[&&NHX:Type=GTDB:gtdb_class=c__Alphaproteobacteria:gtdb_domain=d__Bacteria:gtdb_family=f__Sphingomonadaceae:gtdb_genus=g__Sphingobium:gtdb_order=o__Sphingomonadales:gtdb_phylum=p__Proteobacteria:gtdb_species=s__Sphingobium quisquiliarum:heptad=MCP-34H:species=d__Bacteria_p__Proteobacteria_c__Alphaproteobacteria_o__Sphingomonadales_f__Sphingomonadaceae_g__Sphingobium_s__Sphingobium quisquiliarum])0.99:0.0517578[&&NHX:Sample_counter=rhizpot1--4||rhizpot2--1||rhizpot3--5:Type_counter=GTDB--2||capture--10:besthit_avg=97.7:besthit_max=98.3:besthit_min=97.5:besthit_std=0.3999999999999986:besthit_sum=390.8:bitscore_avg=219.5:bitscore_max=220.0:bitscore_min=219.0:bitscore_std=0.5773502691896257:bitscore_sum=878.0:capture_class_counter=c__Alphaproteobacteria--3||c__Clostridia--5||c__Gammaproteobacteria--2:capture_domain_counter=d__Bacteria--10:capture_family_counter=f__Chromobacteriaceae--1||f__Eubacteriaceae--5||f__Rhodocyclaceae--1||f__Sphingomonadaceae--3:capture_genus_counter=g__Acetobacterium--5||g__Propionivibrio--1||g__Pseudogulbenkiania--1||g__Sphingobium--3:capture_order_counter=o__Burkholderiales--2||o__Eubacteriales--5||o__Sphingomonadales--3:capture_phylum_counter=p__Firmicutes_A--5||p__Proteobacteria--5:capture_species_counter=s__Acetobacterium sp003260995--5||s__Propionivibrio sp018262095--1||s__Pseudogulbenkiania ferrooxidans_A--1||s__Sphingobium vermicomposti--3:evalue_avg=1.54e-73:evalue_max=2.06e-73:evalue_min=1.02e-73:evalue_std=6.004442799572109e-74:evalue_sum=6.16e-73:gapopen_avg=0.0:gapopen_max=0.0:gapopen_min=0.0:gapopen_std=0.0:gapopen_sum=0.0:gtdb_class_counter=c__Alphaproteobacteria--2:gtdb_domain_counter=d__Bacteria--2:gtdb_family_counter=f__Sphingomonadaceae--2:gtdb_genus_counter=g__Sphingobium--2:gtdb_order_counter=o__Sphingomonadales--2:gtdb_phylum_counter=p__Proteobacteria--2:gtdb_species_counter=s__Sphingobium quisquiliarum--1||s__Sphingobium vermicomposti--1:heptad_counter=MCP-34H--12:lbd_counter=:lca_tree=g__Sphingobium:length_avg=121.0:length_max=121.0:length_min=121.0:length_std=0.0:length_sum=484.0:mismatch_avg=2.75:mismatch_max=3.0:mismatch_min=2.0:mismatch_std=0.5:mismatch_sum=11.0:name=N103350:qcovhsp_avg=100.0:qcovhsp_max=100.0:qcovhsp_min=100.0:qcovhsp_std=0.0:qcovhsp_sum=400.0:qend_avg=121.0:qend_max=121.0:qend_min=121.0:qend_std=0.0:qend_sum=484.0:qstart_avg=1.0:qstart_max=1.0:qstart_min=1.0:qstart_std=0.0:qstart_sum=4.0:ref_name_counter=RS_GCF_011762025.1_protein.faa_NZ_JAASQR010000002.1_405@PF00015_full_PFAM.46.287--4:scovhsp_avg=50.2:scovhsp_max=50.2:scovhsp_min=50.2:scovhsp_std=0.0:scovhsp_sum=200.8:send_avg=187.5:send_max=188.0:send_min=187.0:send_std=0.5773502691896257:send_sum=750.0:sstart_avg=67.5:sstart_max=68.0:sstart_min=67.0:sstart_std=0.5773502691896257:sstart_sum=270.0],((((RS_GCF_000447205.1_protein.faa_NZ_AUWY01000118.1_33@PF00015_full_PFAM.36.266:0.154969[&&NHX:Type=GTDB:gtdb_class=c__Alphaproteobacteria:gtdb_domain=d__Bacteria:gtdb_family=f__Sphingomonadaceae:gtdb_genus=g__Sphingobium:gtdb_order=o__Sphingomonadales:gtdb_phylum=p__Proteobacteria:gtdb_species=s__Sphingobium ummariense:heptad=MCP-34H:species=d__Bacteria_p__Proteobacteria_c__Alphaproteobacteria_o__Sphingomonadales_f__Sphingomonadaceae_g__Sphingobium_s__Sphingobium ummariense],((((37d8a2f6-5fdc-4046-9df2-721b1bdda8e1_6@MCPsignal.156.240:0.0356621[&&NHX:Sample=rhiztom2:Type=capture:capture_class=c__Desulfuromonadia:capture_domain=d__Bacteria:capture_family=f__Pseudopelobacteraceae:capture_genus=g__JACPFJ01:capture_order=o__Geobacterales:capture_phylum=p__Desulfobacterota:capture_species=s__JACPFJ01 sp003574895:heptad=MCP-28H],467716ff-796b-4d78-a493-40d2e544846d_6@MCPsignal.224.283:0.0230265[&&NHX:Sample=rhiztom1:Type=capture:capture_class=c__Negativicutes:capture_domain=d__Bacteria:capture_family=f__Selenomonadaceae:capture_genus=g__UBA2897:capture_order=o__Selenomonadales:capture_phylum=p__Firmicutes_C:capture_species=s__UBA2897 sp002350105:heptad=MCP-28H])0.494:0.00372211[&&NHX:Sample_counter=rhiztom1--1||rhiztom2--1:Type_counter=capture--2:capture_class_counter=c__Desulfuromonadia--1||c__Negativicutes--1:capture_domain_counter=d__Bacteria--2:capture_family_counter=f__Pseudopelobacteraceae--1||f__Selenomonadaceae--1:capture_genus_counter=g__JACPFJ01--1||g__UBA2897--1:capture_order_counter=o__Geobacterales--1||o__Selenomonadales--1:capture_phylum_counter=p__Desulfobacterota--1||p__Firmicutes_C--1:capture_species_counter=s__JACPFJ01 sp003574895--1||s__UBA2897 sp002350105--1:gtdb_class_counter=:gtdb_domain_counter=:gtdb_family_counter=:gtdb_genus_counter=:gtdb_order_counter=:gtdb_phylum_counter=:gtdb_species_counter=:heptad_counter=MCP-28H--2:lbd_counter=:name=N103354:ref_name_counter=],7eff6a5c-48be-4c9f-80c7-63b5bfdbab9d_2@MCPsignal.264.353:5e-09[&&NHX:Sample=rhiztom3:Type=capture:capture_class=c__Desulfuromonadia:capture_domain=d__Bacteria:capture_family=f__Pseudopelobacteraceae:capture_genus=g__JACPFJ01:capture_order=o__Geobacterales:capture_phylum=p__Desulfobacterota:capture_species=s__JACPFJ01 sp003574895:heptad=MCP-28H])0:5e-09[&&NHX:Sample_counter=rhiztom1--1||rhiztom2--1||rhiztom3--1:Type_counter=capture--3:capture_class_counter=c__Desulfuromonadia--2||c__Negativicutes--1:capture_domain_counter=d__Bacteria--3:capture_family_counter=f__Pseudopelobacteraceae--2||f__Selenomonadaceae--1:capture_genus_counter=g__JACPFJ01--2||g__UBA2897--1:capture_order_counter=o__Geobacterales--2||o__Selenomonadales--1:capture_phylum_counter=p__Desulfobacterota--2||p__Firmicutes_C--1:capture_species_counter=s__JACPFJ01 sp003574895--2||s__UBA2897 sp002350105--1:gtdb_class_counter=:gtdb_domain_counter=:gtdb_family_counter=:gtdb_genus_counter=:gtdb_order_counter=:gtdb_phylum_counter=:gtdb_species_counter=:heptad_counter=MCP-28H--3:lbd_counter=:name=N103356:ref_name_counter=],54d5449b-2236-4a95-9db5-382905d54f33_4@MCPsignal.103.220:0.0330811[&&NHX:Sample=rhizpot3:Type=capture:besthit=89.7:bitscore=192.0:capture_class=c__UBA9217:capture_domain=d__Bacteria:capture_family=f__JACRHJ01:capture_genus=g__JACRHJ01:capture_order=o__JACRHJ01:capture_phylum=p__Nitrospirota:capture_species=s__JACRHJ01 sp016212105:evalue=1.1e-62:gapopen=0.0:heptad=MCP-34H:length=117.0:mismatch=12.0:qcovhsp=100.0:qend=117.0:qstart=1.0:ref_name=RS_GCF_001005725.1_protein.faa_NZ_LBIC01000012.1_70@PF00015_full_PFAM.27.258:scovhsp=50.6:send=185.0:sstart=69.0])0:5e-09[&&NHX:Sample_counter=rhizpot3--1||rhiztom1--1||rhiztom2--1||rhiztom3--1:Type_counter=capture--4:besthit_avg=89.7:besthit_max=89.7:besthit_min=89.7:besthit_std=0:besthit_sum=89.7:bitscore_avg=192.0:bitscore_max=192.0:bitscore_min=192.0:bitscore_std=0:bitscore_sum=192.0:capture_class_counter=c__Desulfuromonadia--2||c__Negativicutes--1||c__UBA9217--1:capture_domain_counter=d__Bacteria--4:capture_family_counter=f__JACRHJ01--1||f__Pseudopelobacteraceae--2||f__Selenomonadaceae--1:capture_genus_counter=g__JACPFJ01--2||g__JACRHJ01--1||g__UBA2897--1:capture_order_counter=o__Geobacterales--2||o__JACRHJ01--1||o__Selenomonadales--1:capture_phylum_counter=p__Desulfobacterota--2||p__Firmicutes_C--1||p__Nitrospirota--1:capture_species_counter=s__JACPFJ01 sp003574895--2||s__JACRHJ01 sp016212105--1||s__UBA2897 sp002350105--1:evalue_avg=1.1e-62:evalue_max=1.1e-62:evalue_min=1.1e-62:evalue_std=0:evalue_sum=1.1e-62:gapopen_avg=0.0:gapopen_max=0.0:gapopen_min=0.0:gapopen_std=0:gapopen_sum=0.0:gtdb_class_counter=:gtdb_domain_counter=:gtdb_family_counter=:gtdb_genus_counter=:gtdb_order_counter=:gtdb_phylum_counter=:gtdb_species_counter=:heptad_counter=MCP-28H--3||MCP-34H--1:lbd_counter=:length_avg=117.0:length_max=117.0:length_min=117.0:length_std=0:length_sum=117.0:mismatch_avg=12.0:mismatch_max=12.0:mismatch_min=12.0:mismatch_std=0:mismatch_sum=12.0:name=N103358:qcovhsp_avg=100.0:qcovhsp_max=100.0:qcovhsp_min=100.0:qcovhsp_std=0:qcovhsp_sum=100.0:qend_avg=117.0:qend_max=117.0:qend_min=117.0:qend_std=0:qend_sum=117.0:qstart_avg=1.0:qstart_max=1.0:qstart_min=1.0:qstart_std=0:qstart_sum=1.0:ref_name_counter=RS_GCF_001005725.1_protein.faa_NZ_LBIC01000012.1_70@PF00015_full_PFAM.27.258--1:scovhsp_avg=50.6:scovhsp_max=50.6:scovhsp_min=50.6:scovhsp_std=0:scovhsp_sum=50.6:send_avg=185.0:send_max=185.0:send_min=185.0:send_std=0:send_sum=185.0:sstart_avg=69.0:sstart_max=69.0:sstart_min=69.0:sstart_std=0:sstart_sum=69.0],71d5029e-fa71-4f60-81f1-cc48680327b9_5@MCPsignal.81.166:5e-09[&&NHX:Sample=rhiztom3:Type=capture:capture_class=c__Desulfuromonadia:capture_domain=d__Bacteria:capture_family=f__Pseudopelobacteraceae:capture_genus=g__JACPFJ01:capture_order=o__Geobacterales:capture_phylum=p__Desulfobacterota:capture_species=s__JACPFJ01 sp003574895:heptad=MCP-28H])0.912:0.0482484[&&NHX:Sample_counter=rhizpot3--1||rhiztom1--1||rhiztom2--1||rhiztom3--2:Type_counter=capture--5:besthit_avg=89.7:besthit_max=89.7:besthit_min=89.7:besthit_std=0:besthit_sum=89.7:bitscore_avg=192.0:bitscore_max=192.0:bitscore_min=192.0:bitscore_std=0:bitscore_sum=192.0:capture_class_counter=c__Desulfuromonadia--3||c__Negativicutes--1||c__UBA9217--1:capture_domain_counter=d__Bacteria--5:capture_family_counter=f__JACRHJ01--1||f__Pseudopelobacteraceae--3||f__Selenomonadaceae--1:capture_genus_counter=g__JACPFJ01--3||g__JACRHJ01--1||g__UBA2897--1:capture_order_counter=o__Geobacterales--3||o__JACRHJ01--1||o__Selenomonadales--1:capture_phylum_counter=p__Desulfobacterota--3||p__Firmicutes_C--1||p__Nitrospirota--1:capture_species_counter=s__JACPFJ01 sp003574895--3||s__JACRHJ01 sp016212105--1||s__UBA2897 sp002350105--1:evalue_avg=1.1e-62:evalue_max=1.1e-62:evalue_min=1.1e-62:evalue_std=0:evalue_sum=1.1e-62:gapopen_avg=0.0:gapopen_max=0.0:gapopen_min=0.0:gapopen_std=0:gapopen_sum=0.0:gtdb_class_counter=:gtdb_domain_counter=:gtdb_family_counter=:gtdb_genus_counter=:gtdb_order_counter=:gtdb_phylum_counter=:gtdb_species_counter=:heptad_counter=MCP-28H--4||MCP-34H--1:lbd_counter=:length_avg=117.0:length_max=117.0:length_min=117.0:length_std=0:length_sum=117.0:mismatch_avg=12.0:mismatch_max=12.0:mismatch_min=12.0:mismatch_std=0:mismatch_sum=12.0:name=N103360:qcovhsp_avg=100.0:qcovhsp_max=100.0:qcovhsp_min=100.0:qcovhsp_std=0:qcovhsp_sum=100.0:qend_avg=117.0:qend_max=117.0:qend_min=117.0:qend_std=0:qend_sum=117.0:qstart_avg=1.0:qstart_max=1.0:qstart_min=1.0:qstart_std=0:qstart_sum=1.0:ref_name_counter=RS_GCF_001005725.1_protein.faa_NZ_LBIC01000012.1_70@PF00015_full_PFAM.27.258--1:scovhsp_avg=50.6:scovhsp_max=50.6:scovhsp_min=50.6:scovhsp_std=0:scovhsp_sum=50.6:send_avg=185.0:send_max=185.0:send_min=185.0:send_std=0:send_sum=185.0:sstart_avg=69.0:sstart_max=69.0:sstart_min=69.0:sstart_std=0:sstart_sum=69.0])0.874:0.0358319[&&NHX:Sample_counter=rhizpot3--1||rhiztom1--1||rhiztom2--1||rhiztom3--2:Type_counter=GTDB--1||capture--5:besthit_avg=89.7:besthit_max=89.7:besthit_min=89.7:besthit_std=0:besthit_sum=89.7:bitscore_avg=192.0:bitscore_max=192.0:bitscore_min=192.0:bitscore_std=0:bitscore_sum=192.0:capture_class_counter=c__Desulfuromonadia--3||c__Negativicutes--1||c__UBA9217--1:capture_domain_counter=d__Bacteria--5:capture_family_counter=f__JACRHJ01--1||f__Pseudopelobacteraceae--3||f__Selenomonadaceae--1:capture_genus_counter=g__JACPFJ01--3||g__JACRHJ01--1||g__UBA2897--1:capture_order_counter=o__Geobacterales--3||o__JACRHJ01--1||o__Selenomonadales--1:capture_phylum_counter=p__Desulfobacterota--3||p__Firmicutes_C--1||p__Nitrospirota--1:capture_species_counter=s__JACPFJ01 sp003574895--3||s__JACRHJ01 sp016212105--1||s__UBA2897 sp002350105--1:evalue_avg=1.1e-62:evalue_max=1.1e-62:evalue_min=1.1e-62:evalue_std=0:evalue_sum=1.1e-62:gapopen_avg=0.0:gapopen_max=0.0:gapopen_min=0.0:gapopen_std=0:gapopen_sum=0.0:gtdb_class_counter=c__Alphaproteobacteria--1:gtdb_domain_counter=d__Bacteria--1:gtdb_family_counter=f__Sphingomonadaceae--1:gtdb_genus_counter=g__Sphingobium--1:gtdb_order_counter=o__Sphingomonadales--1:gtdb_phylum_counter=p__Proteobacteria--1:gtdb_species_counter=s__Sphingobium ummariense--1:heptad_counter=MCP-28H--4||MCP-34H--2:lbd_counter=:lca_tree=s__Sphingobium ummariense:length_avg=117.0:length_max=117.0:length_min=117.0:length_std=0:length_sum=117.0:mismatch_avg=12.0:mismatch_max=12.0:mismatch_min=12.0:mismatch_std=0:mismatch_sum=12.0:name=N103361:qcovhsp_avg=100.0:qcovhsp_max=100.0:qcovhsp_min=100.0:qcovhsp_std=0:qcovhsp_sum=100.0:qend_avg=117.0:qend_max=117.0:qend_min=117.0:qend_std=0:qend_sum=117.0:qstart_avg=1.0:qstart_max=1.0:qstart_min=1.0:qstart_std=0:qstart_sum=1.0:ref_name_counter=RS_GCF_001005725.1_protein.faa_NZ_LBIC01000012.1_70@PF00015_full_PFAM.27.258--1:scovhsp_avg=50.6:scovhsp_max=50.6:scovhsp_min=50.6:scovhsp_std=0:scovhsp_sum=50.6:send_avg=185.0:send_max=185.0:send_min=185.0:send_std=0:send_sum=185.0:sstart_avg=69.0:sstart_max=69.0:sstart_min=69.0:sstart_std=0:sstart_sum=69.0],((RS_GCF_013375555.1_protein.faa_NZ_JABXWB010000001.1_1390@PF00015_full_PFAM.49.313:0.0313958[&&NHX:Type=GTDB:gtdb_class=c__Alphaproteobacteria:gtdb_domain=d__Bacteria:gtdb_family=f__Sphingomonadaceae:gtdb_genus=g__Sphingobium:gtdb_order=o__Sphingomonadales:gtdb_phylum=p__Proteobacteria:gtdb_species=s__Sphingobium sp013375555:heptad=MCP-28H:species=d__Bacteria_p__Proteobacteria_c__Alphaproteobacteria_o__Sphingomonadales_f__Sphingomonadaceae_g__Sphingobium_s__Sphingobium sp013375555],(RS_GCF_001005725.1_protein.faa_NZ_LBIC01000012.1_70@PF00015_full_PFAM.27.258:0.013654[&&NHX:Type=GTDB:gtdb_class=c__Alphaproteobacteria:gtdb_domain=d__Bacteria:gtdb_family=f__Sphingomonadaceae:gtdb_genus=g__Sphingobium:gtdb_order=o__Sphingomonadales:gtdb_phylum=p__Proteobacteria:gtdb_species=s__Sphingobium chungbukense:heptad=MCP-28H:species=d__Bacteria_p__Proteobacteria_c__Alphaproteobacteria_o__Sphingomonadales_f__Sphingomonadaceae_g__Sphingobium_s__Sphingobium chungbukense],RS_GCF_014873695.1_protein.faa_NZ_JADBDD010000004.1_173@PF00015_full_PFAM.50.274:0.0621718[&&NHX:Type=GTDB:gtdb_class=c__Alphaproteobacteria:gtdb_domain=d__Bacteria:gtdb_family=f__Sphingomonadaceae:gtdb_genus=g__Sphingobium:gtdb_order=o__Sphingomonadales:gtdb_phylum=p__Proteobacteria:gtdb_species=s__Sphingobium sp014873695:heptad=MCP-34H:species=d__Bacteria_p__Proteobacteria_c__Alphaproteobacteria_o__Sphingomonadales_f__Sphingomonadaceae_g__Sphingobium_s__Sphingobium sp014873695])0.813:0.00692737[&&NHX:Sample_counter=:Type_counter=GTDB--2:capture_class_counter=:capture_domain_counter=:capture_family_counter=:capture_genus_counter=:capture_order_counter=:capture_phylum_counter=:capture_species_counter=:evoltype=D:gtdb_class_counter=c__Alphaproteobacteria--2:gtdb_domain_counter=d__Bacteria--2:gtdb_family_counter=f__Sphingomonadaceae--2:gtdb_genus_counter=g__Sphingobium--2:gtdb_order_counter=o__Sphingomonadales--2:gtdb_phylum_counter=p__Proteobacteria--2:gtdb_species_counter=s__Sphingobium chungbukense--1||s__Sphingobium sp014873695--1:heptad_counter=MCP-28H--1||MCP-34H--1:lbd_counter=:lca=d__Bacteria:lca_tree=g__Sphingobium:name=N103365:ref_name_counter=])0.544:0.00775844[&&NHX:Sample_counter=:Type_counter=GTDB--3:capture_class_counter=:capture_domain_counter=:capture_family_counter=:capture_genus_counter=:capture_order_counter=:capture_phylum_counter=:capture_species_counter=:evoltype=D:gtdb_class_counter=c__Alphaproteobacteria--3:gtdb_domain_counter=d__Bacteria--3:gtdb_family_counter=f__Sphingomonadaceae--3:gtdb_genus_counter=g__Sphingobium--3:gtdb_order_counter=o__Sphingomonadales--3:gtdb_phylum_counter=p__Proteobacteria--3:gtdb_species_counter=s__Sphingobium chungbukense--1||s__Sphingobium sp013375555--1||s__Sphingobium sp014873695--1:heptad_counter=MCP-28H--2||MCP-34H--1:lbd_counter=:lca=d__Bacteria:lca_tree=g__Sphingobium:name=N103366:ref_name_counter=],(RS_GCF_000412635.1_protein.faa_NZ_ASTG01000009.1_94@PF00015_full_PFAM.22.233:0.0787498[&&NHX:Type=GTDB:gtdb_class=c__Alphaproteobacteria:gtdb_domain=d__Bacteria:gtdb_family=f__Sphingomonadaceae:gtdb_genus=g__Sphingobium:gtdb_order=o__Sphingomonadales:gtdb_phylum=p__Proteobacteria:gtdb_species=s__Sphingobium bisphenolivorans:heptad=MCP-28H:species=d__Bacteria_p__Proteobacteria_c__Alphaproteobacteria_o__Sphingomonadales_f__Sphingomonadaceae_g__Sphingobium_s__Sphingobium bisphenolivorans],((((RS_GCF_004152845.1_protein.faa_NZ_SEON01000005.1_43@PF00015_full_PFAM.51.276:0.00672857[&&NHX:Type=GTDB:gtdb_class=c__Alphaproteobacteria:gtdb_domain=d__Bacteria:gtdb_family=f__Sphingomonadaceae:gtdb_genus=g__Sphingobium:gtdb_order=o__Sphingomonadales:gtdb_phylum=p__Proteobacteria:gtdb_species=s__Sphingobium fuliginis:heptad=MCP-28H:species=d__Bacteria_p__Proteobacteria_c__Alphaproteobacteria_o__Sphingomonadales_f__Sphingomonadaceae_g__Sphingobium_s__Sphingobium fuliginis],(RS_GCF_004361945.1_protein.faa_NZ_SNWC01000002.1_368@PF00015_full_PFAM.44.260:0.0301863[&&NHX:Type=GTDB:gtdb_class=c__Alphaproteobacteria:gtdb_domain=d__Bacteria:gtdb_family=f__Sphingomonadaceae:gtdb_genus=g__Sphingobium:gtdb_order=o__Sphingomonadales:gtdb_phylum=p__Proteobacteria:gtdb_species=s__Sphingobium barthaii_A:heptad=MCP-28H:species=d__Bacteria_p__Proteobacteria_c__Alphaproteobacteria_o__Sphingomonadales_f__Sphingomonadaceae_g__Sphingobium_s__Sphingobium barthaii_A],GB_GCA_000264945.2_protein.faa_CP013070.1_1489@PF00015_full_PFAM.53.274:0.00888203[&&NHX:Type=GTDB:gtdb_class=c__Alphaproteobacteria:gtdb_domain=d__Bacteria:gtdb_family=f__Sphingomonadaceae:gtdb_genus=g__Sphingobium:gtdb_order=o__Sphingomonadales:gtdb_phylum=p__Proteobacteria:gtdb_species=s__Sphingobium indicum:heptad=MCP-28H:species=d__Bacteria_p__Proteobacteria_c__Alphaproteobacteria_o__Sphingomonadales_f__Sphingomonadaceae_g__Sphingobium_s__Sphingobium indicum])0.804:0.00878667[&&NHX:Sample_counter=:Type_counter=GTDB--2:capture_class_counter=:capture_domain_counter=:capture_family_counter=:capture_genus_counter=:capture_order_counter=:capture_phylum_counter=:capture_species_counter=:evoltype=D:gtdb_class_counter=c__Alphaproteobacteria--2:gtdb_domain_counter=d__Bacteria--2:gtdb_family_counter=f__Sphingomonadaceae--2:gtdb_genus_counter=g__Sphingobium--2:gtdb_order_counter=o__Sphingomonadales--2:gtdb_phylum_counter=p__Proteobacteria--2:gtdb_species_counter=s__Sphingobium barthaii_A--1||s__Sphingobium indicum--1:heptad_counter=MCP-28H--2:lbd_counter=:lca=d__Bacteria:lca_tree=g__Sphingobium:name=N103371:ref_name_counter=])0.952:0.0176708[&&NHX:Sample_counter=:Type_counter=GTDB--3:capture_class_counter=:capture_domain_counter=:capture_family_counter=:capture_genus_counter=:capture_order_counter=:capture_phylum_counter=:capture_species_counter=:evoltype=D:gtdb_class_counter=c__Alphaproteobacteria--3:gtdb_domain_counter=d__Bacteria--3:gtdb_family_counter=f__Sphingomonadaceae--3:gtdb_genus_counter=g__Sphingobium--3:gtdb_order_counter=o__Sphingomonadales--3:gtdb_phylum_counter=p__Proteobacteria--3:gtdb_species_counter=s__Sphingobium barthaii_A--1||s__Sphingobium fuliginis--1||s__Sphingobium indicum--1:heptad_counter=MCP-28H--3:lbd_counter=:lca=d__Bacteria:lca_tree=g__Sphingobium:name=N103372:ref_name_counter=],(RS_GCF_001563265.1_protein.faa_NZ_CP005083.1_2362@PF00015_full_PFAM.50.289:0.0103301[&&NHX:Type=GTDB:gtdb_class=c__Alphaproteobacteria:gtdb_domain=d__Bacteria:gtdb_family=f__Sphingomonadaceae:gtdb_genus=g__Sphingobium:gtdb_order=o__Sphingomonadales:gtdb_phylum=p__Proteobacteria:gtdb_species=s__Sphingobium sp001563265:heptad=MCP-28H:species=d__Bacteria_p__Proteobacteria_c__Alphaproteobacteria_o__Sphingomonadales_f__Sphingomonadaceae_g__Sphingobium_s__Sphingobium sp001563265],RS_GCF_013375535.1_protein.faa_NZ_JABXJG010000001.1_668@PF00015_full_PFAM.49.283:0.00810004[&&NHX:Type=GTDB:gtdb_class=c__Alphaproteobacteria:gtdb_domain=d__Bacteria:gtdb_family=f__Sphingomonadaceae:gtdb_genus=g__Sphingobium:gtdb_order=o__Sphingomonadales:gtdb_phylum=p__Proteobacteria:gtdb_species=s__Sphingobium sp013375535:heptad=MCP-28H:species=d__Bacteria_p__Proteobacteria_c__Alphaproteobacteria_o__Sphingomonadales_f__Sphingomonadaceae_g__Sphingobium_s__Sphingobium sp013375535])0.794:0.00809731[&&NHX:Sample_counter=:Type_counter=GTDB--2:capture_class_counter=:capture_domain_counter=:capture_family_counter=:capture_genus_counter=:capture_order_counter=:capture_phylum_counter=:capture_species_counter=:evoltype=D:gtdb_class_counter=c__Alphaproteobacteria--2:gtdb_domain_counter=d__Bacteria--2:gtdb_family_counter=f__Sphingomonadaceae--2:gtdb_genus_counter=g__Sphingobium--2:gtdb_order_counter=o__Sphingomonadales--2:gtdb_phylum_counter=p__Proteobacteria--2:gtdb_species_counter=s__Sphingobium sp001563265--1||s__Sphingobium sp013375535--1:heptad_counter=MCP-28H--2:lbd_counter=:lca=d__Bacteria:lca_tree=g__Sphingobium:name=N103375:ref_name_counter=])0.795:0.00721457[&&NHX:Sample_counter=:Type_counter=GTDB--5:capture_class_counter=:capture_domain_counter=:capture_family_counter=:capture_genus_counter=:capture_order_counter=:capture_phylum_counter=:capture_species_counter=:evoltype=D:gtdb_class_counter=c__Alphaproteobacteria--5:gtdb_domain_counter=d__Bacteria--5:gtdb_family_counter=f__Sphingomonadaceae--5:gtdb_genus_counter=g__Sphingobium--5:gtdb_order_counter=o__Sphingomonadales--5:gtdb_phylum_counter=p__Proteobacteria--5:gtdb_species_counter=s__Sphingobium barthaii_A--1||s__Sphingobium fuliginis--1||s__Sphingobium indicum--1||s__Sphingobium sp001563265--1||s__Sphingobium sp013375535--1:heptad_counter=MCP-28H--5:lbd_counter=:lca=d__Bacteria:lca_tree=g__Sphingobium:name=N103376:ref_name_counter=],RS_GCF_000722875.1_protein.faa_NZ_JFHR01000042.1_25@PF00015_full_PFAM.53.277:5e-09[&&NHX:Type=GTDB:gtdb_class=c__Alphaproteobacteria:gtdb_domain=d__Bacteria:gtdb_family=f__Sphingomonadaceae:gtdb_genus=g__Sphingobium:gtdb_order=o__Sphingomonadales:gtdb_phylum=p__Proteobacteria:gtdb_species=s__Sphingobium chlorophenolicum:heptad=MCP-28H:species=d__Bacteria_p__Proteobacteria_c__Alphaproteobacteria_o__Sphingomonadales_f__Sphingomonadaceae_g__Sphingobium_s__Sphingobium chlorophenolicum])0.634:0.0031149[&&NHX:Sample_counter=:Type_counter=GTDB--6:capture_class_counter=:capture_domain_counter=:capture_family_counter=:capture_genus_counter=:capture_order_counter=:capture_phylum_counter=:capture_species_counter=:evoltype=D:gtdb_class_counter=c__Alphaproteobacteria--6:gtdb_domain_counter=d__Bacteria--6:gtdb_family_counter=f__Sphingomonadaceae--6:gtdb_genus_counter=g__Sphingobium--6:gtdb_order_counter=o__Sphingomonadales--6:gtdb_phylum_counter=p__Proteobacteria--6:gtdb_species_counter=s__Sphingobium barthaii_A--1||s__Sphingobium chlorophenolicum--1||s__Sphingobium fuliginis--1||s__Sphingobium indicum--1||s__Sphingobium sp001563265--1||s__Sphingobium sp013375535--1:heptad_counter=MCP-28H--6:lbd_counter=:lca=d__Bacteria:lca_tree=g__Sphingobium:name=N103378:ref_name_counter=],(RS_GCF_003967075.1_protein.faa_NZ_AP018664.1_1668@PF00015_full_PFAM.68.257:0.500639[&&NHX:Type=GTDB:gtdb_class=c__Alphaproteobacteria:gtdb_domain=d__Bacteria:gtdb_family=f__Sphingomonadaceae:gtdb_genus=g__Sphingobium:gtdb_order=o__Sphingomonadales:gtdb_phylum=p__Proteobacteria:gtdb_species=s__Sphingobium amiense:heptad=MCP-34H:species=d__Bacteria_p__Proteobacteria_c__Alphaproteobacteria_o__Sphingomonadales_f__Sphingomonadaceae_g__Sphingobium_s__Sphingobium amiense],(RS_GCF_014196495.1_protein.faa_NZ_JACIDT010000010.1_89@PF00015_full_PFAM.55.271:0.715031[&&NHX:Type=GTDB:gtdb_class=c__Alphaproteobacteria:gtdb_domain=d__Bacteria:gtdb_family=f__Sphingomonadaceae:gtdb_genus=g__Sphingobium:gtdb_order=o__Sphingomonadales:gtdb_phylum=p__Proteobacteria:gtdb_species=s__Sphingobium jiangsuense:heptad=MCP-28H:species=d__Bacteria_p__Proteobacteria_c__Alphaproteobacteria_o__Sphingomonadales_f__Sphingomonadaceae_g__Sphingobium_s__Sphingobium jiangsuense],(RS_GCF_009827435.1_protein.faa_NZ_WTYM01000036.1_179@PF00015_full_PFAM.147.311:0.171287[&&NHX:Type=GTDB:gtdb_class=c__Alphaproteobacteria:gtdb_domain=d__Bacteria:gtdb_family=f__Sphingomonadaceae:gtdb_genus=g__Croceibacterium:gtdb_order=o__Sphingomonadales:gtdb_phylum=p__Proteobacteria:gtdb_species=s__Croceibacterium salegens:heptad=MCP-28H:species=d__Bacteria_p__Proteobacteria_c__Alphaproteobacteria_o__Sphingomonadales_f__Sphingomonadaceae_g__Croceibacterium_s__Croceibacterium salegens],(RS_GCF_011320115.1_protein.faa_NZ_JAANOZ010000003.1_248@PF00015_full_PFAM.58.280:0.24229[&&NHX:Type=GTDB:gtdb_class=c__Alphaproteobacteria:gtdb_domain=d__Bacteria:gtdb_family=f__Sphingomonadaceae:gtdb_genus=g__Croceibacterium:gtdb_order=o__Sphingomonadales:gtdb_phylum=p__Proteobacteria:gtdb_species=s__Croceibacterium segetis:heptad=MCP-28H:species=d__Bacteria_p__Proteobacteria_c__Alphaproteobacteria_o__Sphingomonadales_f__Sphingomonadaceae_g__Croceibacterium_s__Croceibacterium segetis],(GB_GCA_002279825.1_protein.faa_NCCV01000003.1_97@PF00015_full_PFAM.64.284:0.116943[&&NHX:Type=GTDB:gtdb_class=c__Alphaproteobacteria:gtdb_domain=d__Bacteria:gtdb_family=f__Sphingomonadaceae:gtdb_genus=g__Croceibacterium:gtdb_order=o__Sphingomonadales:gtdb_phylum=p__Proteobacteria:gtdb_species=s__Croceibacterium sp002279825:heptad=MCP-28H:species=d__Bacteria_p__Proteobacteria_c__Alphaproteobacteria_o__Sphingomonadales_f__Sphingomonadaceae_g__Croceibacterium_s__Croceibacterium sp002279825],((GB_GCA_017744315.1_protein.faa_JAGIBN010000010.1_47@PF00015_full_PFAM.63.277:5e-09[&&NHX:Type=GTDB:gtdb_class=c__Alphaproteobacteria:gtdb_domain=d__Bacteria:gtdb_family=f__Sphingomonadaceae:gtdb_genus=g__Croceibacterium:gtdb_order=o__Sphingomonadales:gtdb_phylum=p__Proteobacteria:gtdb_species=s__Croceibacterium sp017744315:heptad=MCP-28H:species=d__Bacteria_p__Proteobacteria_c__Alphaproteobacteria_o__Sphingomonadales_f__Sphingomonadaceae_g__Croceibacterium_s__Croceibacterium sp017744315],(RS_GCF_018599195.1_protein.faa_NZ_JAHFVK010000001.1_1021@PF00015_full_PFAM.64.271:0.00447686[&&NHX:Type=GTDB:gtdb_class=c__Alphaproteobacteria:gtdb_domain=d__Bacteria:gtdb_family=f__Sphingomonadaceae:gtdb_genus=g__Croceibacterium:gtdb_order=o__Sphingomonadales:gtdb_phylum=p__Proteobacteria:gtdb_species=s__Croceibacterium sp018599195:heptad=MCP-28H:species=d__Bacteria_p__Proteobacteria_c__Alphaproteobacteria_o__Sphingomonadales_f__Sphingomonadaceae_g__Croceibacterium_s__Croceibacterium sp018599195],RS_GCF_001427865.1_protein.faa_NZ_LMHH01000001.1_881@PF00015_full_PFAM.92.259:0.00925714[&&NHX:Type=GTDB:gtdb_class=c__Alphaproteobacteria:gtdb_domain=d__Bacteria:gtdb_family=f__Sphingomonadaceae:gtdb_genus=g__Croceibacterium:gtdb_order=o__Sphingomonadales:gtdb_phylum=p__Proteobacteria:gtdb_species=s__Croceibacterium sp001427865:heptad=MCP-28H:species=d__Bacteria_p__Proteobacteria_c__Alphaproteobacteria_o__Sphingomonadales_f__Sphingomonadaceae_g__Croceibacterium_s__Croceibacterium sp001427865])0.94:0.0135486[&&NHX:Sample_counter=:Type_counter=GTDB--2:capture_class_counter=:capture_domain_counter=:capture_family_counter=:capture_genus_counter=:capture_order_counter=:capture_phylum_counter=:capture_species_counter=:evoltype=D:gtdb_class_counter=c__Alphaproteobacteria--2:gtdb_domain_counter=d__Bacteria--2:gtdb_family_counter=f__Sphingomonadaceae--2:gtdb_genus_counter=g__Croceibacterium--2:gtdb_order_counter=o__Sphingomonadales--2:gtdb_phylum_counter=p__Proteobacteria--2:gtdb_species_counter=s__Croceibacterium sp001427865--1||s__Croceibacterium sp018599195--1:heptad_counter=MCP-28H--2:lbd_counter=:lca=d__Bacteria:lca_tree=g__Croceibacterium:name=N103387:ref_name_counter=])1:0.164734[&&NHX:Sample_counter=:Type_counter=GTDB--3:capture_class_counter=:capture_domain_counter=:capture_family_counter=:capture_genus_counter=:capture_order_counter=:capture_phylum_counter=:capture_species_counter=:evoltype=D:gtdb_class_counter=c__Alphaproteobacteria--3:gtdb_domain_counter=d__Bacteria--3:gtdb_family_counter=f__Sphingomonadaceae--3:gtdb_genus_counter=g__Croceibacterium--3:gtdb_order_counter=o__Sphingomonadales--3:gtdb_phylum_counter=p__Proteobacteria--3:gtdb_species_counter=s__Croceibacterium sp001427865--1||s__Croceibacterium sp017744315--1||s__Croceibacterium sp018599195--1:heptad_counter=MCP-28H--3:lbd_counter=:lca=d__Bacteria:lca_tree=g__Croceibacterium:name=N103388:ref_name_counter=],ac71c801-ad21-5df0-bba9-c3edf8693dea_3@MCPsignal.392.552:0.162203[&&NHX:Sample=rhizpot3:Type=capture:besthit=71.3:bitscore=214.0:capture_class=c__Gammaproteobacteria:capture_domain=d__Bacteria:capture_family=f__Pseudomonadaceae:capture_genus=g__Pseudomonas_E:capture_order=o__Pseudomonadales:capture_phylum=p__Proteobacteria:capture_species=s__Pseudomonas_E sp002113125:evalue=6.73e-71:gapopen=0.0:heptad=MCP-28H:length=160.0:mismatch=46.0:qcovhsp=100.0:qend=160.0:qstart=1.0:ref_name=GB_GCA_002279825.1_protein.faa_NCCV01000003.1_97@PF00015_full_PFAM.64.284:scovhsp=72.7:send=190.0:sstart=31.0])0.756:0.0261966[&&NHX:Sample_counter=rhizpot3--1:Type_counter=GTDB--3||capture--1:besthit_avg=71.3:besthit_max=71.3:besthit_min=71.3:besthit_std=0:besthit_sum=71.3:bitscore_avg=214.0:bitscore_max=214.0:bitscore_min=214.0:bitscore_std=0:bitscore_sum=214.0:capture_class_counter=c__Gammaproteobacteria--1:capture_domain_counter=d__Bacteria--1:capture_family_counter=f__Pseudomonadaceae--1:capture_genus_counter=g__Pseudomonas_E--1:capture_order_counter=o__Pseudomonadales--1:capture_phylum_counter=p__Proteobacteria--1:capture_species_counter=s__Pseudomonas_E sp002113125--1:evalue_avg=6.73e-71:evalue_max=6.73e-71:evalue_min=6.73e-71:evalue_std=0:evalue_sum=6.73e-71:gapopen_avg=0.0:gapopen_max=0.0:gapopen_min=0.0:gapopen_std=0:gapopen_sum=0.0:gtdb_class_counter=c__Alphaproteobacteria--3:gtdb_domain_counter=d__Bacteria--3:gtdb_family_counter=f__Sphingomonadaceae--3:gtdb_genus_counter=g__Croceibacterium--3:gtdb_order_counter=o__Sphingomonadales--3:gtdb_phylum_counter=p__Proteobacteria--3:gtdb_species_counter=s__Croceibacterium sp001427865--1||s__Croceibacterium sp017744315--1||s__Croceibacterium sp018599195--1:heptad_counter=MCP-28H--4:lbd_counter=:lca_tree=g__Croceibacterium:length_avg=160.0:length_max=160.0:length_min=160.0:length_std=0:length_sum=160.0:mismatch_avg=46.0:mismatch_max=46.0:mismatch_min=46.0:mismatch_std=0:mismatch_sum=46.0:name=N103390:qcovhsp_avg=100.0:qcovhsp_max=100.0:qcovhsp_min=100.0:qcovhsp_std=0:qcovhsp_sum=100.0:qend_avg=160.0:qend_max=160.0:qend_min=160.0:qend_std=0:qend_sum=160.0:qstart_avg=1.0:qstart_max=1.0:qstart_min=1.0:qstart_std=0:qstart_sum=1.0:ref_name_counter=GB_GCA_002279825.1_protein.faa_NCCV01000003.1_97@PF00015_full_PFAM.64.284--1:scovhsp_avg=72.7:scovhsp_max=72.7:scovhsp_min=72.7:scovhsp_std=0:scovhsp_sum=72.7:send_avg=190.0:send_max=190.0:send_min=190.0:send_std=0:send_sum=190.0:sstart_avg=31.0:sstart_max=31.0:sstart_min=31.0:sstart_std=0:sstart_sum=31.0])0.819:0.0325134[&&NHX:Sample_counter=rhizpot3--1:Type_counter=GTDB--4||capture--1:besthit_avg=71.3:besthit_max=71.3:besthit_min=71.3:besthit_std=0:besthit_sum=71.3:bitscore_avg=214.0:bitscore_max=214.0:bitscore_min=214.0:bitscore_std=0:bitscore_sum=214.0:capture_class_counter=c__Gammaproteobacteria--1:capture_domain_counter=d__Bacteria--1:capture_family_counter=f__Pseudomonadaceae--1:capture_genus_counter=g__Pseudomonas_E--1:capture_order_counter=o__Pseudomonadales--1:capture_phylum_counter=p__Proteobacteria--1:capture_species_counter=s__Pseudomonas_E sp002113125--1:evalue_avg=6.73e-71:evalue_max=6.73e-71:evalue_min=6.73e-71:evalue_std=0:evalue_sum=6.73e-71:gapopen_avg=0.0:gapopen_max=0.0:gapopen_min=0.0:gapopen_std=0:gapopen_sum=0.0:gtdb_class_counter=c__Alphaproteobacteria--4:gtdb_domain_counter=d__Bacteria--4:gtdb_family_counter=f__Sphingomonadaceae--4:gtdb_genus_counter=g__Croceibacterium--4:gtdb_order_counter=o__Sphingomonadales--4:gtdb_phylum_counter=p__Proteobacteria--4:gtdb_species_counter=s__Croceibacterium sp001427865--1||s__Croceibacterium sp002279825--1||s__Croceibacterium sp017744315--1||s__Croceibacterium sp018599195--1:heptad_counter=MCP-28H--5:lbd_counter=:lca_tree=g__Croceibacterium:length_avg=160.0:length_max=160.0:length_min=160.0:length_std=0:length_sum=160.0:mismatch_avg=46.0:mismatch_max=46.0:mismatch_min=46.0:mismatch_std=0:mismatch_sum=46.0:name=N103391:qcovhsp_avg=100.0:qcovhsp_max=100.0:qcovhsp_min=100.0:qcovhsp_std=0:qcovhsp_sum=100.0:qend_avg=160.0:qend_max=160.0:qend_min=160.0:qend_std=0:qend_sum=160.0:qstart_avg=1.0:qstart_max=1.0:qstart_min=1.0:qstart_std=0:qstart_sum=1.0:ref_name_counter=GB_GCA_002279825.1_protein.faa_NCCV01000003.1_97@PF00015_full_PFAM.64.284--1:scovhsp_avg=72.7:scovhsp_max=72.7:scovhsp_min=72.7:scovhsp_std=0:scovhsp_sum=72.7:send_avg=190.0:send_max=190.0:send_min=190.0:send_std=0:send_sum=190.0:sstart_avg=31.0:sstart_max=31.0:sstart_min=31.0:sstart_std=0:sstart_sum=31.0])0.756:0.100466[&&NHX:Sample_counter=rhizpot3--1:Type_counter=GTDB--5||capture--1:besthit_avg=71.3:besthit_max=71.3:besthit_min=71.3:besthit_std=0:besthit_sum=71.3:bitscore_avg=214.0:bitscore_max=214.0:bitscore_min=214.0:bitscore_std=0:bitscore_sum=214.0:capture_class_counter=c__Gammaproteobacteria--1:capture_domain_counter=d__Bacteria--1:capture_family_counter=f__Pseudomonadaceae--1:capture_genus_counter=g__Pseudomonas_E--1:capture_order_counter=o__Pseudomonadales--1:capture_phylum_counter=p__Proteobacteria--1:capture_species_counter=s__Pseudomonas_E sp002113125--1:evalue_avg=6.73e-71:evalue_max=6.73e-71:evalue_min=6.73e-71:evalue_std=0:evalue_sum=6.73e-71:gapopen_avg=0.0:gapopen_max=0.0:gapopen_min=0.0:gapopen_std=0:gapopen_sum=0.0:gtdb_class_counter=c__Alphaproteobacteria--5:gtdb_domain_counter=d__Bacteria--5:gtdb_family_counter=f__Sphingomonadaceae--5:gtdb_genus_counter=g__Croceibacterium--5:gtdb_order_counter=o__Sphingomonadales--5:gtdb_phylum_counter=p__Proteobacteria--5:gtdb_species_counter=s__Croceibacterium segetis--1||s__Croceibacterium sp001427865--1||s__Croceibacterium sp002279825--1||s__Croceibacterium sp017744315--1||s__Croceibacterium sp018599195--1:heptad_counter=MCP-28H--6:lbd_counter=:lca_tree=g__Croceibacterium:length_avg=160.0:length_max=160.0:length_min=160.0:length_std=0:length_sum=160.0:mismatch_avg=46.0:mismatch_max=46.0:mismatch_min=46.0:mismatch_std=0:mismatch_sum=46.0:name=N103392:qcovhsp_avg=100.0:qcovhsp_max=100.0:qcovhsp_min=100.0:qcovhsp_std=0:qcovhsp_sum=100.0:qend_avg=160.0:qend_max=160.0:qend_min=160.0:qend_std=0:qend_sum=160.0:qstart_avg=1.0:qstart_max=1.0:qstart_min=1.0:qstart_std=0:qstart_sum=1.0:ref_name_counter=GB_GCA_002279825.1_protein.faa_NCCV01000003.1_97@PF00015_full_PFAM.64.284--1:scovhsp_avg=72.7:scovhsp_max=72.7:scovhsp_min=72.7:scovhsp_std=0:scovhsp_sum=72.7:send_avg=190.0:send_max=190.0:send_min=190.0:send_std=0:send_sum=190.0:sstart_avg=31.0:sstart_max=31.0:sstart_min=31.0:sstart_std=0:sstart_sum=31.0])0.999:0.493116[&&NHX:Sample_counter=rhizpot3--1:Type_counter=GTDB--6||capture--1:besthit_avg=71.3:besthit_max=71.3:besthit_min=71.3:besthit_std=0:besthit_sum=71.3:bitscore_avg=214.0:bitscore_max=214.0:bitscore_min=214.0:bitscore_std=0:bitscore_sum=214.0:capture_class_counter=c__Gammaproteobacteria--1:capture_domain_counter=d__Bacteria--1:capture_family_counter=f__Pseudomonadaceae--1:capture_genus_counter=g__Pseudomonas_E--1:capture_order_counter=o__Pseudomonadales--1:capture_phylum_counter=p__Proteobacteria--1:capture_species_counter=s__Pseudomonas_E sp002113125--1:evalue_avg=6.73e-71:evalue_max=6.73e-71:evalue_min=6.73e-71:evalue_std=0:evalue_sum=6.73e-71:gapopen_avg=0.0:gapopen_max=0.0:gapopen_min=0.0:gapopen_std=0:gapopen_sum=0.0:gtdb_class_counter=c__Alphaproteobacteria--6:gtdb_domain_counter=d__Bacteria--6:gtdb_family_counter=f__Sphingomonadaceae--6:gtdb_genus_counter=g__Croceibacterium--6:gtdb_order_counter=o__Sphingomonadales--6:gtdb_phylum_counter=p__Proteobacteria--6:gtdb_species_counter=s__Croceibacterium salegens--1||s__Croceibacterium segetis--1||s__Croceibacterium sp001427865--1||s__Croceibacterium sp002279825--1||s__Croceibacterium sp017744315--1||s__Croceibacterium sp018599195--1:heptad_counter=MCP-28H--7:lbd_counter=:lca_tree=g__Croceibacterium:length_avg=160.0:length_max=160.0:length_min=160.0:length_std=0:length_sum=160.0:mismatch_avg=46.0:mismatch_max=46.0:mismatch_min=46.0:mismatch_std=0:mismatch_sum=46.0:name=N103393:qcovhsp_avg=100.0:qcovhsp_max=100.0:qcovhsp_min=100.0:qcovhsp_std=0:qcovhsp_sum=100.0:qend_avg=160.0:qend_max=160.0:qend_min=160.0:qend_std=0:qend_sum=160.0:qstart_avg=1.0:qstart_max=1.0:qstart_min=1.0:qstart_std=0:qstart_sum=1.0:ref_name_counter=GB_GCA_002279825.1_protein.faa_NCCV01000003.1_97@PF00015_full_PFAM.64.284--1:scovhsp_avg=72.7:scovhsp_max=72.7:scovhsp_min=72.7:scovhsp_std=0:scovhsp_sum=72.7:send_avg=190.0:send_max=190.0:send_min=190.0:send_std=0:send_sum=190.0:sstart_avg=31.0:sstart_max=31.0:sstart_min=31.0:sstart_std=0:sstart_sum=31.0])0.211:0.181814[&&NHX:Sample_counter=rhizpot3--1:Type_counter=GTDB--7||capture--1:besthit_avg=71.3:besthit_max=71.3:besthit_min=71.3:besthit_std=0:besthit_sum=71.3:bitscore_avg=214.0:bitscore_max=214.0:bitscore_min=214.0:bitscore_std=0:bitscore_sum=214.0:capture_class_counter=c__Gammaproteobacteria--1:capture_domain_counter=d__Bacteria--1:capture_family_counter=f__Pseudomonadaceae--1:capture_genus_counter=g__Pseudomonas_E--1:capture_order_counter=o__Pseudomonadales--1:capture_phylum_counter=p__Proteobacteria--1:capture_species_counter=s__Pseudomonas_E sp002113125--1:evalue_avg=6.73e-71:evalue_max=6.73e-71:evalue_min=6.73e-71:evalue_std=0:evalue_sum=6.73e-71:gapopen_avg=0.0:gapopen_max=0.0:gapopen_min=0.0:gapopen_std=0:gapopen_sum=0.0:gtdb_class_counter=c__Alphaproteobacteria--7:gtdb_domain_counter=d__Bacteria--7:gtdb_family_counter=f__Sphingomonadaceae--7:gtdb_genus_counter=g__Croceibacterium--6||g__Sphingobium--1:gtdb_order_counter=o__Sphingomonadales--7:gtdb_phylum_counter=p__Proteobacteria--7:gtdb_species_counter=s__Croceibacterium salegens--1||s__Croceibacterium segetis--1||s__Croceibacterium sp001427865--1||s__Croceibacterium sp002279825--1||s__Croceibacterium sp017744315--1||s__Croceibacterium sp018599195--1||s__Sphingobium jiangsuense--1:heptad_counter=MCP-28H--8:lbd_counter=:lca_tree=f__Sphingomonadaceae:length_avg=160.0:length_max=160.0:length_min=160.0:length_std=0:length_sum=160.0:mismatch_avg=46.0:mismatch_max=46.0:mismatch_min=46.0:mismatch_std=0:mismatch_sum=46.0:name=N103394:qcovhsp_avg=100.0:qcovhsp_max=100.0:qcovhsp_min=100.0:qcovhsp_std=0:qcovhsp_sum=100.0:qend_avg=160.0:qend_max=160.0:qend_min=160.0:qend_std=0:qend_sum=160.0:qstart_avg=1.0:qstart_max=1.0:qstart_min=1.0:qstart_std=0:qstart_sum=1.0:ref_name_counter=GB_GCA_002279825.1_protein.faa_NCCV01000003.1_97@PF00015_full_PFAM.64.284--1:scovhsp_avg=72.7:scovhsp_max=72.7:scovhsp_min=72.7:scovhsp_std=0:scovhsp_sum=72.7:send_avg=190.0:send_max=190.0:send_min=190.0:send_std=0:send_sum=190.0:sstart_avg=31.0:sstart_max=31.0:sstart_min=31.0:sstart_std=0:sstart_sum=31.0])0.806:0.0506122[&&NHX:Sample_counter=rhizpot3--1:Type_counter=GTDB--8||capture--1:besthit_avg=71.3:besthit_max=71.3:besthit_min=71.3:besthit_std=0:besthit_sum=71.3:bitscore_avg=214.0:bitscore_max=214.0:bitscore_min=214.0:bitscore_std=0:bitscore_sum=214.0:capture_class_counter=c__Gammaproteobacteria--1:capture_domain_counter=d__Bacteria--1:capture_family_counter=f__Pseudomonadaceae--1:capture_genus_counter=g__Pseudomonas_E--1:capture_order_counter=o__Pseudomonadales--1:capture_phylum_counter=p__Proteobacteria--1:capture_species_counter=s__Pseudomonas_E sp002113125--1:evalue_avg=6.73e-71:evalue_max=6.73e-71:evalue_min=6.73e-71:evalue_std=0:evalue_sum=6.73e-71:gapopen_avg=0.0:gapopen_max=0.0:gapopen_min=0.0:gapopen_std=0:gapopen_sum=0.0:gtdb_class_counter=c__Alphaproteobacteria--8:gtdb_domain_counter=d__Bacteria--8:gtdb_family_counter=f__Sphingomonadaceae--8:gtdb_genus_counter=g__Croceibacterium--6||g__Sphingobium--2:gtdb_order_counter=o__Sphingomonadales--8:gtdb_phylum_counter=p__Proteobacteria--8:gtdb_species_counter=s__Croceibacterium salegens--1||s__Croceibacterium segetis--1||s__Croceibacterium sp001427865--1||s__Croceibacterium sp002279825--1||s__Croceibacterium sp017744315--1||s__Croceibacterium sp018599195--1||s__Sphingobium amiense--1||s__Sphingobium jiangsuense--1:heptad_counter=MCP-28H--8||MCP-34H--1:lbd_counter=:lca_tree=f__Sphingomonadaceae:length_avg=160.0:length_max=160.0:length_min=160.0:length_std=0:length_sum=160.0:mismatch_avg=46.0:mismatch_max=46.0:mismatch_min=46.0:mismatch_std=0:mismatch_sum=46.0:name=N103395:qcovhsp_avg=100.0:qcovhsp_max=100.0:qcovhsp_min=100.0:qcovhsp_std=0:qcovhsp_sum=100.0:qend_avg=160.0:qend_max=160.0:qend_min=160.0:qend_std=0:qend_sum=160.0:qstart_avg=1.0:qstart_max=1.0:qstart_min=1.0:qstart_std=0:qstart_sum=1.0:ref_name_counter=GB_GCA_002279825.1_protein.faa_NCCV01000003.1_97@PF00015_full_PFAM.64.284--1:scovhsp_avg=72.7:scovhsp_max=72.7:scovhsp_min=72.7:scovhsp_std=0:scovhsp_sum=72.7:send_avg=190.0:send_max=190.0:send_min=190.0:send_std=0:send_sum=190.0:sstart_avg=31.0:sstart_max=31.0:sstart_min=31.0:sstart_std=0:sstart_sum=31.0])0.669:0.0275293[&&NHX:Sample_counter=rhizpot3--1:Type_counter=GTDB--14||capture--1:besthit_avg=71.3:besthit_max=71.3:besthit_min=71.3:besthit_std=0:besthit_sum=71.3:bitscore_avg=214.0:bitscore_max=214.0:bitscore_min=214.0:bitscore_std=0:bitscore_sum=214.0:capture_class_counter=c__Gammaproteobacteria--1:capture_domain_counter=d__Bacteria--1:capture_family_counter=f__Pseudomonadaceae--1:capture_genus_counter=g__Pseudomonas_E--1:capture_order_counter=o__Pseudomonadales--1:capture_phylum_counter=p__Proteobacteria--1:capture_species_counter=s__Pseudomonas_E sp002113125--1:evalue_avg=6.73e-71:evalue_max=6.73e-71:evalue_min=6.73e-71:evalue_std=0:evalue_sum=6.73e-71:evoltype=D:gapopen_avg=0.0:gapopen_max=0.0:gapopen_min=0.0:gapopen_std=0:gapopen_sum=0.0:gtdb_class_counter=c__Alphaproteobacteria--14:gtdb_domain_counter=d__Bacteria--14:gtdb_family_counter=f__Sphingomonadaceae--14:gtdb_genus_counter=g__Croceibacterium--6||g__Sphingobium--8:gtdb_order_counter=o__Sphingomonadales--14:gtdb_phylum_counter=p__Proteobacteria--14:gtdb_species_counter=s__Croceibacterium salegens--1||s__Croceibacterium segetis--1||s__Croceibacterium sp001427865--1||s__Croceibacterium sp002279825--1||s__Croceibacterium sp017744315--1||s__Croceibacterium sp018599195--1||s__Sphingobium amiense--1||s__Sphingobium barthaii_A--1||s__Sphingobium chlorophenolicum--1||s__Sphingobium fuliginis--1||s__Sphingobium indicum--1||s__Sphingobium jiangsuense--1||s__Sphingobium sp001563265--1||s__Sphingobium sp013375535--1:heptad_counter=MCP-28H--14||MCP-34H--1:lbd_counter=:lca=d__Bacteria:lca_tree=f__Sphingomonadaceae:length_avg=160.0:length_max=160.0:length_min=160.0:length_std=0:length_sum=160.0:mismatch_avg=46.0:mismatch_max=46.0:mismatch_min=46.0:mismatch_std=0:mismatch_sum=46.0:name=N103396:qcovhsp_avg=100.0:qcovhsp_max=100.0:qcovhsp_min=100.0:qcovhsp_std=0:qcovhsp_sum=100.0:qend_avg=160.0:qend_max=160.0:qend_min=160.0:qend_std=0:qend_sum=160.0:qstart_avg=1.0:qstart_max=1.0:qstart_min=1.0:qstart_std=0:qstart_sum=1.0:ref_name_counter=GB_GCA_002279825.1_protein.faa_NCCV01000003.1_97@PF00015_full_PFAM.64.284--1:scovhsp_avg=72.7:scovhsp_max=72.7:scovhsp_min=72.7:scovhsp_std=0:scovhsp_sum=72.7:send_avg=190.0:send_max=190.0:send_min=190.0:send_std=0:send_sum=190.0:sstart_avg=31.0:sstart_max=31.0:sstart_min=31.0:sstart_std=0:sstart_sum=31.0])0.823:0.0197292[&&NHX:Sample_counter=rhizpot3--1:Type_counter=GTDB--15||capture--1:besthit_avg=71.3:besthit_max=71.3:besthit_min=71.3:besthit_std=0:besthit_sum=71.3:bitscore_avg=214.0:bitscore_max=214.0:bitscore_min=214.0:bitscore_std=0:bitscore_sum=214.0:capture_class_counter=c__Gammaproteobacteria--1:capture_domain_counter=d__Bacteria--1:capture_family_counter=f__Pseudomonadaceae--1:capture_genus_counter=g__Pseudomonas_E--1:capture_order_counter=o__Pseudomonadales--1:capture_phylum_counter=p__Proteobacteria--1:capture_species_counter=s__Pseudomonas_E sp002113125--1:evalue_avg=6.73e-71:evalue_max=6.73e-71:evalue_min=6.73e-71:evalue_std=0:evalue_sum=6.73e-71:evoltype=D:gapopen_avg=0.0:gapopen_max=0.0:gapopen_min=0.0:gapopen_std=0:gapopen_sum=0.0:gtdb_class_counter=c__Alphaproteobacteria--15:gtdb_domain_counter=d__Bacteria--15:gtdb_family_counter=f__Sphingomonadaceae--15:gtdb_genus_counter=g__Croceibacterium--6||g__Sphingobium--9:gtdb_order_counter=o__Sphingomonadales--15:gtdb_phylum_counter=p__Proteobacteria--15:gtdb_species_counter=s__Croceibacterium salegens--1||s__Croceibacterium segetis--1||s__Croceibacterium sp001427865--1||s__Croceibacterium sp002279825--1||s__Croceibacterium sp017744315--1||s__Croceibacterium sp018599195--1||s__Sphingobium amiense--1||s__Sphingobium barthaii_A--1||s__Sphingobium bisphenolivorans--1||s__Sphingobium chlorophenolicum--1||s__Sphingobium fuliginis--1||s__Sphingobium indicum--1||s__Sphingobium jiangsuense--1||s__Sphingobium sp001563265--1||s__Sphingobium sp013375535--1:heptad_counter=MCP-28H--15||MCP-34H--1:lbd_counter=:lca=d__Bacteria:lca_tree=f__Sphingomonadaceae:length_avg=160.0:length_max=160.0:length_min=160.0:length_std=0:length_sum=160.0:mismatch_avg=46.0:mismatch_max=46.0:mismatch_min=46.0:mismatch_std=0:mismatch_sum=46.0:name=N103397:qcovhsp_avg=100.0:qcovhsp_max=100.0:qcovhsp_min=100.0:qcovhsp_std=0:qcovhsp_sum=100.0:qend_avg=160.0:qend_max=160.0:qend_min=160.0:qend_std=0:qend_sum=160.0:qstart_avg=1.0:qstart_max=1.0:qstart_min=1.0:qstart_std=0:qstart_sum=1.0:ref_name_counter=GB_GCA_002279825.1_protein.faa_NCCV01000003.1_97@PF00015_full_PFAM.64.284--1:scovhsp_avg=72.7:scovhsp_max=72.7:scovhsp_min=72.7:scovhsp_std=0:scovhsp_sum=72.7:send_avg=190.0:send_max=190.0:send_min=190.0:send_std=0:send_sum=190.0:sstart_avg=31.0:sstart_max=31.0:sstart_min=31.0:sstart_std=0:sstart_sum=31.0])0.98:0.04164[&&NHX:Sample_counter=rhizpot3--1:Type_counter=GTDB--18||capture--1:besthit_avg=71.3:besthit_max=71.3:besthit_min=71.3:besthit_std=0:besthit_sum=71.3:bitscore_avg=214.0:bitscore_max=214.0:bitscore_min=214.0:bitscore_std=0:bitscore_sum=214.0:capture_class_counter=c__Gammaproteobacteria--1:capture_domain_counter=d__Bacteria--1:capture_family_counter=f__Pseudomonadaceae--1:capture_genus_counter=g__Pseudomonas_E--1:capture_order_counter=o__Pseudomonadales--1:capture_phylum_counter=p__Proteobacteria--1:capture_species_counter=s__Pseudomonas_E sp002113125--1:evalue_avg=6.73e-71:evalue_max=6.73e-71:evalue_min=6.73e-71:evalue_std=0:evalue_sum=6.73e-71:evoltype=D:gapopen_avg=0.0:gapopen_max=0.0:gapopen_min=0.0:gapopen_std=0:gapopen_sum=0.0:gtdb_class_counter=c__Alphaproteobacteria--18:gtdb_domain_counter=d__Bacteria--18:gtdb_family_counter=f__Sphingomonadaceae--18:gtdb_genus_counter=g__Croceibacterium--6||g__Sphingobium--12:gtdb_order_counter=o__Sphingomonadales--18:gtdb_phylum_counter=p__Proteobacteria--18:gtdb_species_counter=s__Croceibacterium salegens--1||s__Croceibacterium segetis--1||s__Croceibacterium sp001427865--1||s__Croceibacterium sp002279825--1||s__Croceibacterium sp017744315--1||s__Croceibacterium sp018599195--1||s__Sphingobium amiense--1||s__Sphingobium barthaii_A--1||s__Sphingobium bisphenolivorans--1||s__Sphingobium chlorophenolicum--1||s__Sphingobium chungbukense--1||s__Sphingobium fuliginis--1||s__Sphingobium indicum--1||s__Sphingobium jiangsuense--1||s__Sphingobium sp001563265--1||s__Sphingobium sp013375535--1||s__Sphingobium sp013375555--1||s__Sphingobium sp014873695--1:heptad_counter=MCP-28H--17||MCP-34H--2:lbd_counter=:lca=d__Bacteria:lca_tree=f__Sphingomonadaceae:length_avg=160.0:length_max=160.0:length_min=160.0:length_std=0:length_sum=160.0:mismatch_avg=46.0:mismatch_max=46.0:mismatch_min=46.0:mismatch_std=0:mismatch_sum=46.0:name=N103398:qcovhsp_avg=100.0:qcovhsp_max=100.0:qcovhsp_min=100.0:qcovhsp_std=0:qcovhsp_sum=100.0:qend_avg=160.0:qend_max=160.0:qend_min=160.0:qend_std=0:qend_sum=160.0:qstart_avg=1.0:qstart_max=1.0:qstart_min=1.0:qstart_std=0:qstart_sum=1.0:ref_name_counter=GB_GCA_002279825.1_protein.faa_NCCV01000003.1_97@PF00015_full_PFAM.64.284--1:scovhsp_avg=72.7:scovhsp_max=72.7:scovhsp_min=72.7:scovhsp_std=0:scovhsp_sum=72.7:send_avg=190.0:send_max=190.0:send_min=190.0:send_std=0:send_sum=190.0:sstart_avg=31.0:sstart_max=31.0:sstart_min=31.0:sstart_std=0:sstart_sum=31.0])0.129:0.00555248[&&NHX:Sample_counter=rhizpot3--2||rhiztom1--1||rhiztom2--1||rhiztom3--2:Type_counter=GTDB--19||capture--6:besthit_avg=80.5:besthit_max=89.7:besthit_min=71.3:besthit_std=13.010764773832479:besthit_sum=161.0:bitscore_avg=203.0:bitscore_max=214.0:bitscore_min=192.0:bitscore_std=15.556349186104045:bitscore_sum=406.0:capture_class_counter=c__Desulfuromonadia--3||c__Gammaproteobacteria--1||c__Negativicutes--1||c__UBA9217--1:capture_domain_counter=d__Bacteria--6:capture_family_counter=f__JACRHJ01--1||f__Pseudomonadaceae--1||f__Pseudopelobacteraceae--3||f__Selenomonadaceae--1:capture_genus_counter=g__JACPFJ01--3||g__JACRHJ01--1||g__Pseudomonas_E--1||g__UBA2897--1:capture_order_counter=o__Geobacterales--3||o__JACRHJ01--1||o__Pseudomonadales--1||o__Selenomonadales--1:capture_phylum_counter=p__Desulfobacterota--3||p__Firmicutes_C--1||p__Nitrospirota--1||p__Proteobacteria--1:capture_species_counter=s__JACPFJ01 sp003574895--3||s__JACRHJ01 sp016212105--1||s__Pseudomonas_E sp002113125--1||s__UBA2897 sp002350105--1:evalue_avg=5.50000003365e-63:evalue_max=1.1e-62:evalue_min=6.73e-71:evalue_std=7.778174545463737e-63:evalue_sum=1.10000000673e-62:gapopen_avg=0.0:gapopen_max=0.0:gapopen_min=0.0:gapopen_std=0.0:gapopen_sum=0.0:gtdb_class_counter=c__Alphaproteobacteria--19:gtdb_domain_counter=d__Bacteria--19:gtdb_family_counter=f__Sphingomonadaceae--19:gtdb_genus_counter=g__Croceibacterium--6||g__Sphingobium--13:gtdb_order_counter=o__Sphingomonadales--19:gtdb_phylum_counter=p__Proteobacteria--19:gtdb_species_counter=s__Croceibacterium salegens--1||s__Croceibacterium segetis--1||s__Croceibacterium sp001427865--1||s__Croceibacterium sp002279825--1||s__Croceibacterium sp017744315--1||s__Croceibacterium sp018599195--1||s__Sphingobium amiense--1||s__Sphingobium barthaii_A--1||s__Sphingobium bisphenolivorans--1||s__Sphingobium chlorophenolicum--1||s__Sphingobium chungbukense--1||s__Sphingobium fuliginis--1||s__Sphingobium indicum--1||s__Sphingobium jiangsuense--1||s__Sphingobium sp001563265--1||s__Sphingobium sp013375535--1||s__Sphingobium sp013375555--1||s__Sphingobium sp014873695--1||s__Sphingobium ummariense--1:heptad_counter=MCP-28H--21||MCP-34H--4:lbd_counter=:lca_tree=f__Sphingomonadaceae:length_avg=138.5:length_max=160.0:length_min=117.0:length_std=30.405591591021544:length_sum=277.0:mismatch_avg=29.0:mismatch_max=46.0:mismatch_min=12.0:mismatch_std=24.041630560342615:mismatch_sum=58.0:name=N103399:qcovhsp_avg=100.0:qcovhsp_max=100.0:qcovhsp_min=100.0:qcovhsp_std=0.0:qcovhsp_sum=200.0:qend_avg=138.5:qend_max=160.0:qend_min=117.0:qend_std=30.405591591021544:qend_sum=277.0:qstart_avg=1.0:qstart_max=1.0:qstart_min=1.0:qstart_std=0.0:qstart_sum=2.0:ref_name_counter=GB_GCA_002279825.1_protein.faa_NCCV01000003.1_97@PF00015_full_PFAM.64.284--1||RS_GCF_001005725.1_protein.faa_NZ_LBIC01000012.1_70@PF00015_full_PFAM.27.258--1:scovhsp_avg=61.650000000000006:scovhsp_max=72.7:scovhsp_min=50.6:scovhsp_std=15.627059864222701:scovhsp_sum=123.30000000000001:send_avg=187.5:send_max=190.0:send_min=185.0:send_std=3.5355339059327378:send_sum=375.0:sstart_avg=50.0:sstart_max=69.0:sstart_min=31.0:sstart_std=26.870057685088806:sstart_sum=100.0],(((GB_GCA_016000085.1_protein.faa_JAECRT010000010.1_14@PF00015_full_PFAM.46.265:0.0818656[&&NHX:Type=GTDB:gtdb_class=c__Alphaproteobacteria:gtdb_domain=d__Bacteria:gtdb_family=f__Sphingomonadaceae:gtdb_genus=g__Sphingobium:gtdb_order=o__Sphingomonadales:gtdb_phylum=p__Proteobacteria:gtdb_species=s__Sphingobium sp016000085:heptad=MCP-34H:species=d__Bacteria_p__Proteobacteria_c__Alphaproteobacteria_o__Sphingomonadales_f__Sphingomonadaceae_g__Sphingobium_s__Sphingobium sp016000085],RS_GCF_014280435.1_protein.faa_NZ_CP060388.1_976@PF00015_full_PFAM.48.271:0.0391824[&&NHX:Type=GTDB:gtdb_class=c__Alphaproteobacteria:gtdb_domain=d__Bacteria:gtdb_family=f__Sphingomonadaceae:gtdb_genus=g__Sphingobium:gtdb_order=o__Sphingomonadales:gtdb_phylum=p__Proteobacteria:gtdb_species=s__Sphingobium sp014280435:heptad=MCP-34H:species=d__Bacteria_p__Proteobacteria_c__Alphaproteobacteria_o__Sphingomonadales_f__Sphingomonadaceae_g__Sphingobium_s__Sphingobium sp014280435])0.55:0.0168415[&&NHX:Sample_counter=:Type_counter=GTDB--2:capture_class_counter=:capture_domain_counter=:capture_family_counter=:capture_genus_counter=:capture_order_counter=:capture_phylum_counter=:capture_species_counter=:evoltype=D:gtdb_class_counter=c__Alphaproteobacteria--2:gtdb_domain_counter=d__Bacteria--2:gtdb_family_counter=f__Sphingomonadaceae--2:gtdb_genus_counter=g__Sphingobium--2:gtdb_order_counter=o__Sphingomonadales--2:gtdb_phylum_counter=p__Proteobacteria--2:gtdb_species_counter=s__Sphingobium sp014280435--1||s__Sphingobium sp016000085--1:heptad_counter=MCP-34H--2:lbd_counter=:lca=d__Bacteria:lca_tree=g__Sphingobium:name=N103402:ref_name_counter=],((GB_GCA_016463275.1_protein.faa_JAEMRQ010000099.1_1@PF00015_full_PFAM.41.267:0.0196899[&&NHX:Type=GTDB:gtdb_class=c__Alphaproteobacteria:gtdb_domain=d__Bacteria:gtdb_family=f__Sphingomonadaceae:gtdb_genus=g__Sphingobium:gtdb_order=o__Sphingomonadales:gtdb_phylum=p__Proteobacteria:gtdb_species=s__Sphingobium sp016463275:heptad=MCP-34H:species=d__Bacteria_p__Proteobacteria_c__Alphaproteobacteria_o__Sphingomonadales_f__Sphingomonadaceae_g__Sphingobium_s__Sphingobium sp016463275],(RS_GCF_000367345.1_protein.faa_NZ_BARE01000035.1_2@PF00015_full_PFAM.44.261:0.0253296[&&NHX:Type=GTDB:gtdb_class=c__Alphaproteobacteria:gtdb_domain=d__Bacteria:gtdb_family=f__Sphingomonadaceae:gtdb_genus=g__Sphingobium:gtdb_order=o__Sphingomonadales:gtdb_phylum=p__Proteobacteria:gtdb_species=s__Sphingobium xenophagum:heptad=MCP-34H:species=d__Bacteria_p__Proteobacteria_c__Alphaproteobacteria_o__Sphingomonadales_f__Sphingomonadaceae_g__Sphingobium_s__Sphingobium xenophagum],(RS_GCF_019097845.1_protein.faa_NZ_JAHRGM010000001.1_655@PF00015_full_PFAM.58.287:0.00366923[&&NHX:Type=GTDB:gtdb_class=c__Alphaproteobacteria:gtdb_domain=d__Bacteria:gtdb_family=f__Sphingomonadaceae:gtdb_genus=g__Sphingobium:gtdb_order=o__Sphingomonadales:gtdb_phylum=p__Proteobacteria:gtdb_species=s__Sphingobium sp019097845:heptad=MCP-34H:species=d__Bacteria_p__Proteobacteria_c__Alphaproteobacteria_o__Sphingomonadales_f__Sphingomonadaceae_g__Sphingobium_s__Sphingobium sp019097845],(RS_GCF_000382885.1_protein.faa_NZ_CAVK010000150.1_52@PF00015_full_PFAM.63.294:0.0036018[&&NHX:Type=GTDB:gtdb_class=c__Alphaproteobacteria:gtdb_domain=d__Bacteria:gtdb_family=f__Sphingomonadaceae:gtdb_genus=g__Sphingobium:gtdb_order=o__Sphingomonadales:gtdb_phylum=p__Proteobacteria:gtdb_species=s__Sphingobium japonicum_C:heptad=MCP-34H:species=d__Bacteria_p__Proteobacteria_c__Alphaproteobacteria_o__Sphingomonadales_f__Sphingomonadaceae_g__Sphingobium_s__Sphingobium japonicum_C],RS_GCF_003591655.1_protein.faa_NZ_QVRA01000012.1_84@PF00015_full_PFAM.23.239:0.00638979[&&NHX:Type=GTDB:gtdb_class=c__Alphaproteobacteria:gtdb_domain=d__Bacteria:gtdb_family=f__Sphingomonadaceae:gtdb_genus=g__Sphingobium:gtdb_order=o__Sphingomonadales:gtdb_phylum=p__Proteobacteria:gtdb_species=s__Sphingobium sp003591655:heptad=MCP-34H:species=d__Bacteria_p__Proteobacteria_c__Alphaproteobacteria_o__Sphingomonadales_f__Sphingomonadaceae_g__Sphingobium_s__Sphingobium sp003591655])0.251:0.00305839[&&NHX:Sample_counter=:Type_counter=GTDB--2:capture_class_counter=:capture_domain_counter=:capture_family_counter=:capture_genus_counter=:capture_order_counter=:capture_phylum_counter=:capture_species_counter=:evoltype=D:gtdb_class_counter=c__Alphaproteobacteria--2:gtdb_domain_counter=d__Bacteria--2:gtdb_family_counter=f__Sphingomonadaceae--2:gtdb_genus_counter=g__Sphingobium--2:gtdb_order_counter=o__Sphingomonadales--2:gtdb_phylum_counter=p__Proteobacteria--2:gtdb_species_counter=s__Sphingobium japonicum_C--1||s__Sphingobium sp003591655--1:heptad_counter=MCP-34H--2:lbd_counter=:lca=d__Bacteria:lca_tree=g__Sphingobium:name=N103408:ref_name_counter=])0.811:0.00653649[&&NHX:Sample_counter=:Type_counter=GTDB--3:capture_class_counter=:capture_domain_counter=:capture_family_counter=:capture_genus_counter=:capture_order_counter=:capture_phylum_counter=:capture_species_counter=:evoltype=D:gtdb_class_counter=c__Alphaproteobacteria--3:gtdb_domain_counter=d__Bacteria--3:gtdb_family_counter=f__Sphingomonadaceae--3:gtdb_genus_counter=g__Sphingobium--3:gtdb_order_counter=o__Sphingomonadales--3:gtdb_phylum_counter=p__Proteobacteria--3:gtdb_species_counter=s__Sphingobium japonicum_C--1||s__Sphingobium sp003591655--1||s__Sphingobium sp019097845--1:heptad_counter=MCP-34H--3:lbd_counter=:lca=d__Bacteria:lca_tree=g__Sphingobium:name=N103409:ref_name_counter=])0.819:0.00836975[&&NHX:Sample_counter=:Type_counter=GTDB--4:capture_class_counter=:capture_domain_counter=:capture_family_counter=:capture_genus_counter=:capture_order_counter=:capture_phylum_counter=:capture_species_counter=:evoltype=D:gtdb_class_counter=c__Alphaproteobacteria--4:gtdb_domain_counter=d__Bacteria--4:gtdb_family_counter=f__Sphingomonadaceae--4:gtdb_genus_counter=g__Sphingobium--4:gtdb_order_counter=o__Sphingomonadales--4:gtdb_phylum_counter=p__Proteobacteria--4:gtdb_species_counter=s__Sphingobium japonicum_C--1||s__Sphingobium sp003591655--1||s__Sphingobium sp019097845--1||s__Sphingobium xenophagum--1:heptad_counter=MCP-34H--4:lbd_counter=:lca=d__Bacteria:lca_tree=g__Sphingobium:name=N103410:ref_name_counter=])0.867:0.0157802[&&NHX:Sample_counter=:Type_counter=GTDB--5:capture_class_counter=:capture_domain_counter=:capture_family_counter=:capture_genus_counter=:capture_order_counter=:capture_phylum_counter=:capture_species_counter=:evoltype=D:gtdb_class_counter=c__Alphaproteobacteria--5:gtdb_domain_counter=d__Bacteria--5:gtdb_family_counter=f__Sphingomonadaceae--5:gtdb_genus_counter=g__Sphingobium--5:gtdb_order_counter=o__Sphingomonadales--5:gtdb_phylum_counter=p__Proteobacteria--5:gtdb_species_counter=s__Sphingobium japonicum_C--1||s__Sphingobium sp003591655--1||s__Sphingobium sp016463275--1||s__Sphingobium sp019097845--1||s__Sphingobium xenophagum--1:heptad_counter=MCP-34H--5:lbd_counter=:lca=d__Bacteria:lca_tree=g__Sphingobium:name=N103411:ref_name_counter=],((((GB_GCA_013911745.1_protein.faa_JACESO010000001.1_21@PF00015_full_PFAM.86.280:0.0199956[&&NHX:Type=GTDB:gtdb_class=c__Alphaproteobacteria:gtdb_domain=d__Bacteria:gtdb_family=f__Sphingomonadaceae:gtdb_genus=g__Sphingobium:gtdb_order=o__Sphingomonadales:gtdb_phylum=p__Proteobacteria:gtdb_species=s__Sphingobium sp013911745:heptad=MCP-34H:species=d__Bacteria_p__Proteobacteria_c__Alphaproteobacteria_o__Sphingomonadales_f__Sphingomonadaceae_g__Sphingobium_s__Sphingobium sp013911745],RS_GCF_001556865.1_protein.faa_NZ_LSJY01000163.1_7@PF00015_full_PFAM.68.271:0.020609[&&NHX:Type=GTDB:gtdb_class=c__Alphaproteobacteria:gtdb_domain=d__Bacteria:gtdb_family=f__Sphingomonadaceae:gtdb_genus=g__Sphingobium:gtdb_order=o__Sphingomonadales:gtdb_phylum=p__Proteobacteria:gtdb_species=s__Sphingobium sp001556865:heptad=MCP-28H:species=d__Bacteria_p__Proteobacteria_c__Alphaproteobacteria_o__Sphingomonadales_f__Sphingomonadaceae_g__Sphingobium_s__Sphingobium sp001556865])1:0.127107[&&NHX:Sample_counter=:Type_counter=GTDB--2:capture_class_counter=:capture_domain_counter=:capture_family_counter=:capture_genus_counter=:capture_order_counter=:capture_phylum_counter=:capture_species_counter=:evoltype=D:gtdb_class_counter=c__Alphaproteobacteria--2:gtdb_domain_counter=d__Bacteria--2:gtdb_family_counter=f__Sphingomonadaceae--2:gtdb_genus_counter=g__Sphingobium--2:gtdb_order_counter=o__Sphingomonadales--2:gtdb_phylum_counter=p__Proteobacteria--2:gtdb_species_counter=s__Sphingobium sp001556865--1||s__Sphingobium sp013911745--1:heptad_counter=MCP-28H--1||MCP-34H--1:lbd_counter=:lca=d__Bacteria:lca_tree=g__Sphingobium:name=N103414:ref_name_counter=],(GB_GCA_002457415.1_protein.faa_NTKY01000006.1_76@PF00015_full_PFAM.35.256:0.0270028[&&NHX:Type=GTDB:gtdb_class=c__Alphaproteobacteria:gtdb_domain=d__Bacteria:gtdb_family=f__Sphingomonadaceae:gtdb_genus=g__Sphingobium:gtdb_order=o__Sphingomonadales:gtdb_phylum=p__Proteobacteria:gtdb_species=s__Sphingobium sp002457415:heptad=MCP-48H:species=d__Bacteria_p__Proteobacteria_c__Alphaproteobacteria_o__Sphingomonadales_f__Sphingomonadaceae_g__Sphingobium_s__Sphingobium sp002457415],(RS_GCF_000153545.1_protein.faa_NZ_CH959306.1_1043@PF00015_full_PFAM.56.263:0.0562092[&&NHX:Type=GTDB:gtdb_class=c__Alphaproteobacteria:gtdb_domain=d__Bacteria:gtdb_family=f__Sphingomonadaceae:gtdb_genus=g__Sphingobium:gtdb_order=o__Sphingomonadales:gtdb_phylum=p__Proteobacteria:gtdb_species=s__Sphingobium sp000153545:heptad=MCP-28H:species=d__Bacteria_p__Proteobacteria_c__Alphaproteobacteria_o__Sphingomonadales_f__Sphingomonadaceae_g__Sphingobium_s__Sphingobium sp000153545],(RS_GCF_001598335.1_protein.faa_NZ_BCYT01000016.1_16@PF00015_full_PFAM.31.277:0.0180187[&&NHX:Type=GTDB:gtdb_class=c__Alphaproteobacteria:gtdb_domain=d__Bacteria:gtdb_family=f__Sphingomonadaceae:gtdb_genus=g__Sphingobium:gtdb_order=o__Sphingomonadales:gtdb_phylum=p__Proteobacteria:gtdb_species=s__Sphingobium abikonense:heptad=MCP-28H:species=d__Bacteria_p__Proteobacteria_c__Alphaproteobacteria_o__Sphingomonadales_f__Sphingomonadaceae_g__Sphingobium_s__Sphingobium abikonense],RS_GCF_000445105.1_protein.faa_NZ_ATDP01000107.1_300@PF00015_full_PFAM.36.275:0.00855542[&&NHX:Type=GTDB:gtdb_class=c__Alphaproteobacteria:gtdb_domain=d__Bacteria:gtdb_family=f__Sphingomonadaceae:gtdb_genus=g__Sphingobium:gtdb_order=o__Sphingomonadales:gtdb_phylum=p__Proteobacteria:gtdb_species=s__Sphingobium lactosutens:heptad=MCP-48H:species=d__Bacteria_p__Proteobacteria_c__Alphaproteobacteria_o__Sphingomonadales_f__Sphingomonadaceae_g__Sphingobium_s__Sphingobium lactosutens])0.997:0.0700206[&&NHX:Sample_counter=:Type_counter=GTDB--2:capture_class_counter=:capture_domain_counter=:capture_family_counter=:capture_genus_counter=:capture_order_counter=:capture_phylum_counter=:capture_species_counter=:evoltype=D:gtdb_class_counter=c__Alphaproteobacteria--2:gtdb_domain_counter=d__Bacteria--2:gtdb_family_counter=f__Sphingomonadaceae--2:gtdb_genus_counter=g__Sphingobium--2:gtdb_order_counter=o__Sphingomonadales--2:gtdb_phylum_counter=p__Proteobacteria--2:gtdb_species_counter=s__Sphingobium abikonense--1||s__Sphingobium lactosutens--1:heptad_counter=MCP-28H--1||MCP-48H--1:lbd_counter=:lca=d__Bacteria:lca_tree=g__Sphingobium:name=N103419:ref_name_counter=])0.97:0.0422724[&&NHX:Sample_counter=:Type_counter=GTDB--3:capture_class_counter=:capture_domain_counter=:capture_family_counter=:capture_genus_counter=:capture_order_counter=:capture_phylum_counter=:capture_species_counter=:evoltype=D:gtdb_class_counter=c__Alphaproteobacteria--3:gtdb_domain_counter=d__Bacteria--3:gtdb_family_counter=f__Sphingomonadaceae--3:gtdb_genus_counter=g__Sphingobium--3:gtdb_order_counter=o__Sphingomonadales--3:gtdb_phylum_counter=p__Proteobacteria--3:gtdb_species_counter=s__Sphingobium abikonense--1||s__Sphingobium lactosutens--1||s__Sphingobium sp000153545--1:heptad_counter=MCP-28H--2||MCP-48H--1:lbd_counter=:lca=d__Bacteria:lca_tree=g__Sphingobium:name=N103420:ref_name_counter=])1:0.081155[&&NHX:Sample_counter=:Type_counter=GTDB--4:capture_class_counter=:capture_domain_counter=:capture_family_counter=:capture_genus_counter=:capture_order_counter=:capture_phylum_counter=:capture_species_counter=:evoltype=D:gtdb_class_counter=c__Alphaproteobacteria--4:gtdb_domain_counter=d__Bacteria--4:gtdb_family_counter=f__Sphingomonadaceae--4:gtdb_genus_counter=g__Sphingobium--4:gtdb_order_counter=o__Sphingomonadales--4:gtdb_phylum_counter=p__Proteobacteria--4:gtdb_species_counter=s__Sphingobium abikonense--1||s__Sphingobium lactosutens--1||s__Sphingobium sp000153545--1||s__Sphingobium sp002457415--1:heptad_counter=MCP-28H--2||MCP-48H--2:lbd_counter=:lca=d__Bacteria:lca_tree=g__Sphingobium:name=N103421:ref_name_counter=])0.812:0.0133783[&&NHX:Sample_counter=:Type_counter=GTDB--6:capture_class_counter=:capture_domain_counter=:capture_family_counter=:capture_genus_counter=:capture_order_counter=:capture_phylum_counter=:capture_species_counter=:evoltype=D:gtdb_class_counter=c__Alphaproteobacteria--6:gtdb_domain_counter=d__Bacteria--6:gtdb_family_counter=f__Sphingomonadaceae--6:gtdb_genus_counter=g__Sphingobium--6:gtdb_order_counter=o__Sphingomonadales--6:gtdb_phylum_counter=p__Proteobacteria--6:gtdb_species_counter=s__Sphingobium abikonense--1||s__Sphingobium lactosutens--1||s__Sphingobium sp000153545--1||s__Sphingobium sp001556865--1||s__Sphingobium sp002457415--1||s__Sphingobium sp013911745--1:heptad_counter=MCP-28H--3||MCP-34H--1||MCP-48H--2:lbd_counter=:lca=d__Bacteria:lca_tree=g__Sphingobium:name=N103422:ref_name_counter=],((RS_GCF_001650725.1_protein.faa_NZ_LXVX01000006.1_28@PF00015_full_PFAM.63.277:0.0328265[&&NHX:Type=GTDB:gtdb_class=c__Alphaproteobacteria:gtdb_domain=d__Bacteria:gtdb_family=f__Sphingomonadaceae:gtdb_genus=g__Sphingobium:gtdb_order=o__Sphingomonadales:gtdb_phylum=p__Proteobacteria:gtdb_species=s__Sphingobium sp001650725:heptad=MCP-34H:species=d__Bacteria_p__Proteobacteria_c__Alphaproteobacteria_o__Sphingomonadales_f__Sphingomonadaceae_g__Sphingobium_s__Sphingobium sp001650725],RS_GCF_013393185.1_protein.faa_NZ_QJQX01000075.1_195@PF00015_full_PFAM.71.264:0.0604158[&&NHX:Type=GTDB:gtdb_class=c__Alphaproteobacteria:gtdb_domain=d__Bacteria:gtdb_family=f__Sphingomonadaceae:gtdb_genus=g__Sphingobium:gtdb_order=o__Sphingomonadales:gtdb_phylum=p__Proteobacteria:gtdb_species=s__Sphingobium lactosutens_A:heptad=MCP-34H:species=d__Bacteria_p__Proteobacteria_c__Alphaproteobacteria_o__Sphingomonadales_f__Sphingomonadaceae_g__Sphingobium_s__Sphingobium lactosutens_A])0.916:0.0213309[&&NHX:Sample_counter=:Type_counter=GTDB--2:capture_class_counter=:capture_domain_counter=:capture_family_counter=:capture_genus_counter=:capture_order_counter=:capture_phylum_counter=:capture_species_counter=:evoltype=D:gtdb_class_counter=c__Alphaproteobacteria--2:gtdb_domain_counter=d__Bacteria--2:gtdb_family_counter=f__Sphingomonadaceae--2:gtdb_genus_counter=g__Sphingobium--2:gtdb_order_counter=o__Sphingomonadales--2:gtdb_phylum_counter=p__Proteobacteria--2:gtdb_species_counter=s__Sphingobium lactosutens_A--1||s__Sphingobium sp001650725--1:heptad_counter=MCP-34H--2:lbd_counter=:lca=d__Bacteria:lca_tree=g__Sphingobium:name=N103425:ref_name_counter=],((RS_GCF_000588875.1_protein.faa_NZ_JEMV01000053.1_14@PF00015_full_PFAM.50.268:0.0254684[&&NHX:Type=GTDB:gtdb_class=c__Alphaproteobacteria:gtdb_domain=d__Bacteria:gtdb_family=f__Sphingomonadaceae:gtdb_genus=g__Sphingobium:gtdb_order=o__Sphingomonadales:gtdb_phylum=p__Proteobacteria:gtdb_species=s__Sphingobium sp000588875:heptad=MCP-28H:species=d__Bacteria_p__Proteobacteria_c__Alphaproteobacteria_o__Sphingomonadales_f__Sphingomonadaceae_g__Sphingobium_s__Sphingobium sp000588875],(RS_GCF_002312805.1_protein.faa_NZ_NMUA01000009.1_25@PF00015_full_PFAM.55.276:0.0155403[&&NHX:Type=GTDB:gtdb_class=c__Alphaproteobacteria:gtdb_domain=d__Bacteria:gtdb_family=f__Sphingomonadaceae:gtdb_genus=g__Sphingobium:gtdb_order=o__Sphingomonadales:gtdb_phylum=p__Proteobacteria:gtdb_species=s__Sphingobium sp002312805:heptad=MCP-28H:species=d__Bacteria_p__Proteobacteria_c__Alphaproteobacteria_o__Sphingomonadales_f__Sphingomonadaceae_g__Sphingobium_s__Sphingobium sp002312805],RS_GCF_001713415.1_protein.faa_NZ_CP016456.1_415@PF00015_full_PFAM.55.275:0.00484645[&&NHX:Type=GTDB:gtdb_class=c__Alphaproteobacteria:gtdb_domain=d__Bacteria:gtdb_family=f__Sphingomonadaceae:gtdb_genus=g__Sphingobium:gtdb_order=o__Sphingomonadales:gtdb_phylum=p__Proteobacteria:gtdb_species=s__Sphingobium sp001713415:heptad=MCP-28H:species=d__Bacteria_p__Proteobacteria_c__Alphaproteobacteria_o__Sphingomonadales_f__Sphingomonadaceae_g__Sphingobium_s__Sphingobium sp001713415])0.778:0.0112133[&&NHX:Sample_counter=:Type_counter=GTDB--2:capture_class_counter=:capture_domain_counter=:capture_family_counter=:capture_genus_counter=:capture_order_counter=:capture_phylum_counter=:capture_species_counter=:evoltype=D:gtdb_class_counter=c__Alphaproteobacteria--2:gtdb_domain_counter=d__Bacteria--2:gtdb_family_counter=f__Sphingomonadaceae--2:gtdb_genus_counter=g__Sphingobium--2:gtdb_order_counter=o__Sphingomonadales--2:gtdb_phylum_counter=p__Proteobacteria--2:gtdb_species_counter=s__Sphingobium sp001713415--1||s__Sphingobium sp002312805--1:heptad_counter=MCP-28H--2:lbd_counter=:lca=d__Bacteria:lca_tree=g__Sphingobium:name=N103429:ref_name_counter=])0.988:0.055567[&&NHX:Sample_counter=:Type_counter=GTDB--3:capture_class_counter=:capture_domain_counter=:capture_family_counter=:capture_genus_counter=:capture_order_counter=:capture_phylum_counter=:capture_species_counter=:evoltype=D:gtdb_class_counter=c__Alphaproteobacteria--3:gtdb_domain_counter=d__Bacteria--3:gtdb_family_counter=f__Sphingomonadaceae--3:gtdb_genus_counter=g__Sphingobium--3:gtdb_order_counter=o__Sphingomonadales--3:gtdb_phylum_counter=p__Proteobacteria--3:gtdb_species_counter=s__Sphingobium sp000588875--1||s__Sphingobium sp001713415--1||s__Sphingobium sp002312805--1:heptad_counter=MCP-28H--3:lbd_counter=:lca=d__Bacteria:lca_tree=g__Sphingobium:name=N103430:ref_name_counter=],RS_GCF_000508185.1_protein.faa_NZ_AYOY01000112.1_103@PF00015_full_PFAM.87.285:0.071829[&&NHX:Type=GTDB:gtdb_class=c__Alphaproteobacteria:gtdb_domain=d__Bacteria:gtdb_family=f__Sphingomonadaceae:gtdb_genus=g__Sphingobium:gtdb_order=o__Sphingomonadales:gtdb_phylum=p__Proteobacteria:gtdb_species=s__Sphingobium sp000508185:heptad=MCP-34H:species=d__Bacteria_p__Proteobacteria_c__Alphaproteobacteria_o__Sphingomonadales_f__Sphingomonadaceae_g__Sphingobium_s__Sphingobium sp000508185])0.323:0.00759497[&&NHX:Sample_counter=:Type_counter=GTDB--4:capture_class_counter=:capture_domain_counter=:capture_family_counter=:capture_genus_counter=:capture_order_counter=:capture_phylum_counter=:capture_species_counter=:evoltype=D:gtdb_class_counter=c__Alphaproteobacteria--4:gtdb_domain_counter=d__Bacteria--4:gtdb_family_counter=f__Sphingomonadaceae--4:gtdb_genus_counter=g__Sphingobium--4:gtdb_order_counter=o__Sphingomonadales--4:gtdb_phylum_counter=p__Proteobacteria--4:gtdb_species_counter=s__Sphingobium sp000508185--1||s__Sphingobium sp000588875--1||s__Sphingobium sp001713415--1||s__Sphingobium sp002312805--1:heptad_counter=MCP-28H--3||MCP-34H--1:lbd_counter=:lca=d__Bacteria:lca_tree=g__Sphingobium:name=N103432:ref_name_counter=])0.825:0.0108174[&&NHX:Sample_counter=:Type_counter=GTDB--6:capture_class_counter=:capture_domain_counter=:capture_family_counter=:capture_genus_counter=:capture_order_counter=:capture_phylum_counter=:capture_species_counter=:evoltype=D:gtdb_class_counter=c__Alphaproteobacteria--6:gtdb_domain_counter=d__Bacteria--6:gtdb_family_counter=f__Sphingomonadaceae--6:gtdb_genus_counter=g__Sphingobium--6:gtdb_order_counter=o__Sphingomonadales--6:gtdb_phylum_counter=p__Proteobacteria--6:gtdb_species_counter=s__Sphingobium lactosutens_A--1||s__Sphingobium sp000508185--1||s__Sphingobium sp000588875--1||s__Sphingobium sp001650725--1||s__Sphingobium sp001713415--1||s__Sphingobium sp002312805--1:heptad_counter=MCP-28H--3||MCP-34H--3:lbd_counter=:lca=d__Bacteria:lca_tree=g__Sphingobium:name=N103433:ref_name_counter=])0.907:0.0229473[&&NHX:Sample_counter=:Type_counter=GTDB--12:capture_class_counter=:capture_domain_counter=:capture_family_counter=:capture_genus_counter=:capture_order_counter=:capture_phylum_counter=:capture_species_counter=:evoltype=D:gtdb_class_counter=c__Alphaproteobacteria--12:gtdb_domain_counter=d__Bacteria--12:gtdb_family_counter=f__Sphingomonadaceae--12:gtdb_genus_counter=g__Sphingobium--12:gtdb_order_counter=o__Sphingomonadales--12:gtdb_phylum_counter=p__Proteobacteria--12:gtdb_species_counter=s__Sphingobium abikonense--1||s__Sphingobium lactosutens--1||s__Sphingobium lactosutens_A--1||s__Sphingobium sp000153545--1||s__Sphingobium sp000508185--1||s__Sphingobium sp000588875--1||s__Sphingobium sp001556865--1||s__Sphingobium sp001650725--1||s__Sphingobium sp001713415--1||s__Sphingobium sp002312805--1||s__Sphingobium sp002457415--1||s__Sphingobium sp013911745--1:heptad_counter=MCP-28H--6||MCP-34H--4||MCP-48H--2:lbd_counter=:lca=d__Bacteria:lca_tree=g__Sphingobium:name=N103434:ref_name_counter=],((RS_GCF_009720145.1_protein.faa_NZ_CP046253.1_620@PF00015_full_PFAM.96.308:0.023716[&&NHX:Type=GTDB:gtdb_class=c__Alphaproteobacteria:gtdb_domain=d__Bacteria:gtdb_family=f__Sphingomonadaceae:gtdb_genus=g__Sphingobium:gtdb_order=o__Sphingomonadales:gtdb_phylum=p__Proteobacteria:gtdb_species=s__Sphingobium sp009720145:heptad=MCP-28H:species=d__Bacteria_p__Proteobacteria_c__Alphaproteobacteria_o__Sphingomonadales_f__Sphingomonadaceae_g__Sphingobium_s__Sphingobium sp009720145],(RS_GCF_900111125.1_protein.faa_NZ_FOGE01000005.1_12@PF00015_full_PFAM.49.272:0.00330015[&&NHX:Type=GTDB:gtdb_class=c__Alphaproteobacteria:gtdb_domain=d__Bacteria:gtdb_family=f__Sphingomonadaceae:gtdb_genus=g__Sphingobium:gtdb_order=o__Sphingomonadales:gtdb_phylum=p__Proteobacteria:gtdb_species=s__Sphingobium sp900111125:heptad=MCP-28H:species=d__Bacteria_p__Proteobacteria_c__Alphaproteobacteria_o__Sphingomonadales_f__Sphingomonadaceae_g__Sphingobium_s__Sphingobium sp900111125],RS_GCF_900109095.1_protein.faa_NZ_FNYZ01000006.1_20@PF00015_full_PFAM.48.272:5e-09[&&NHX:Type=GTDB:gtdb_class=c__Alphaproteobacteria:gtdb_domain=d__Bacteria:gtdb_family=f__Sphingomonadaceae:gtdb_genus=g__Sphingobium:gtdb_order=o__Sphingomonadales:gtdb_phylum=p__Proteobacteria:gtdb_species=s__Sphingobium sp900109095:heptad=MCP-28H:species=d__Bacteria_p__Proteobacteria_c__Alphaproteobacteria_o__Sphingomonadales_f__Sphingomonadaceae_g__Sphingobium_s__Sphingobium sp900109095])0.915:0.0174399[&&NHX:Sample_counter=:Type_counter=GTDB--2:capture_class_counter=:capture_domain_counter=:capture_family_counter=:capture_genus_counter=:capture_order_counter=:capture_phylum_counter=:capture_species_counter=:evoltype=D:gtdb_class_counter=c__Alphaproteobacteria--2:gtdb_domain_counter=d__Bacteria--2:gtdb_family_counter=f__Sphingomonadaceae--2:gtdb_genus_counter=g__Sphingobium--2:gtdb_order_counter=o__Sphingomonadales--2:gtdb_phylum_counter=p__Proteobacteria--2:gtdb_species_counter=s__Sphingobium sp900109095--1||s__Sphingobium sp900111125--1:heptad_counter=MCP-28H--2:lbd_counter=:lca=d__Bacteria:lca_tree=g__Sphingobium:name=N103438:ref_name_counter=])0.916:0.0145077[&&NHX:Sample_counter=:Type_counter=GTDB--3:capture_class_counter=:capture_domain_counter=:capture_family_counter=:capture_genus_counter=:capture_order_counter=:capture_phylum_counter=:capture_species_counter=:evoltype=D:gtdb_class_counter=c__Alphaproteobacteria--3:gtdb_domain_counter=d__Bacteria--3:gtdb_family_counter=f__Sphingomonadaceae--3:gtdb_genus_counter=g__Sphingobium--3:gtdb_order_counter=o__Sphingomonadales--3:gtdb_phylum_counter=p__Proteobacteria--3:gtdb_species_counter=s__Sphingobium sp009720145--1||s__Sphingobium sp900109095--1||s__Sphingobium sp900111125--1:heptad_counter=MCP-28H--3:lbd_counter=:lca=d__Bacteria:lca_tree=g__Sphingobium:name=N103439:ref_name_counter=],((RS_GCF_008710155.1_protein.faa_NZ_VYPZ01000006.1_170@PF00015_full_PFAM.49.226:0.00435686[&&NHX:Type=GTDB:gtdb_class=c__Alphaproteobacteria:gtdb_domain=d__Bacteria:gtdb_family=f__Sphingomonadaceae:gtdb_genus=g__Sphingobium:gtdb_order=o__Sphingomonadales:gtdb_phylum=p__Proteobacteria:gtdb_species=s__Sphingobium limneticum:heptad=MCP-28H:species=d__Bacteria_p__Proteobacteria_c__Alphaproteobacteria_o__Sphingomonadales_f__Sphingomonadaceae_g__Sphingobium_s__Sphingobium limneticum],(RS_GCF_001421665.1_protein.faa_NZ_LMKV01000001.1_209@PF00015_full_PFAM.94.281:0.0305896[&&NHX:Type=GTDB:gtdb_class=c__Alphaproteobacteria:gtdb_domain=d__Bacteria:gtdb_family=f__Sphingomonadaceae:gtdb_genus=g__Sphingobium:gtdb_order=o__Sphingomonadales:gtdb_phylum=p__Proteobacteria:gtdb_species=s__Sphingobium sp001421665:heptad=MCP-28H:species=d__Bacteria_p__Proteobacteria_c__Alphaproteobacteria_o__Sphingomonadales_f__Sphingomonadaceae_g__Sphingobium_s__Sphingobium sp001421665],RS_GCF_014203965.1_protein.faa_NZ_JACHKE010000001.1_2864@PF00015_full_PFAM.48.226:5e-09[&&NHX:Type=GTDB:gtdb_class=c__Alphaproteobacteria:gtdb_domain=d__Bacteria:gtdb_family=f__Sphingomonadaceae:gtdb_genus=g__Sphingobium:gtdb_order=o__Sphingomonadales:gtdb_phylum=p__Proteobacteria:gtdb_species=s__Sphingobium sp014203965:heptad=MCP-28H:species=d__Bacteria_p__Proteobacteria_c__Alphaproteobacteria_o__Sphingomonadales_f__Sphingomonadaceae_g__Sphingobium_s__Sphingobium sp014203965])0.346:0.00487957[&&NHX:Sample_counter=:Type_counter=GTDB--2:capture_class_counter=:capture_domain_counter=:capture_family_counter=:capture_genus_counter=:capture_order_counter=:capture_phylum_counter=:capture_species_counter=:evoltype=D:gtdb_class_counter=c__Alphaproteobacteria--2:gtdb_domain_counter=d__Bacteria--2:gtdb_family_counter=f__Sphingomonadaceae--2:gtdb_genus_counter=g__Sphingobium--2:gtdb_order_counter=o__Sphingomonadales--2:gtdb_phylum_counter=p__Proteobacteria--2:gtdb_species_counter=s__Sphingobium sp001421665--1||s__Sphingobium sp014203965--1:heptad_counter=MCP-28H--2:lbd_counter=:lca=d__Bacteria:lca_tree=g__Sphingobium:name=N103443:ref_name_counter=])0.761:0.00492048[&&NHX:Sample_counter=:Type_counter=GTDB--3:capture_class_counter=:capture_domain_counter=:capture_family_counter=:capture_genus_counter=:capture_order_counter=:capture_phylum_counter=:capture_species_counter=:evoltype=D:gtdb_class_counter=c__Alphaproteobacteria--3:gtdb_domain_counter=d__Bacteria--3:gtdb_family_counter=f__Sphingomonadaceae--3:gtdb_genus_counter=g__Sphingobium--3:gtdb_order_counter=o__Sphingomonadales--3:gtdb_phylum_counter=p__Proteobacteria--3:gtdb_species_counter=s__Sphingobium limneticum--1||s__Sphingobium sp001421665--1||s__Sphingobium sp014203965--1:heptad_counter=MCP-28H--3:lbd_counter=:lca=d__Bacteria:lca_tree=g__Sphingobium:name=N103444:ref_name_counter=],(GB_GCA_013822485.1_protein.faa_PNKO01000019.1_19@PF00015_full_PFAM.91.278:0.0123814[&&NHX:Type=GTDB:gtdb_class=c__Alphaproteobacteria:gtdb_domain=d__Bacteria:gtdb_family=f__Sphingomonadaceae:gtdb_genus=g__Sphingobium:gtdb_order=o__Sphingomonadales:gtdb_phylum=p__Proteobacteria:gtdb_species=s__Sphingobium sp013822485:heptad=MCP-28H:species=d__Bacteria_p__Proteobacteria_c__Alphaproteobacteria_o__Sphingomonadales_f__Sphingomonadaceae_g__Sphingobium_s__Sphingobium sp013822485],(RS_GCF_900013425.1_protein.faa_NZ_FBXK01000005.1_1571@PF00015_full_PFAM.63.289:0.0201465[&&NHX:Type=GTDB:gtdb_class=c__Alphaproteobacteria:gtdb_domain=d__Bacteria:gtdb_family=f__Sphingomonadaceae:gtdb_genus=g__Sphingobium:gtdb_order=o__Sphingomonadales:gtdb_phylum=p__Proteobacteria:gtdb_species=s__Sphingobium sp900013425:heptad=MCP-28H:species=d__Bacteria_p__Proteobacteria_c__Alphaproteobacteria_o__Sphingomonadales_f__Sphingomonadaceae_g__Sphingobium_s__Sphingobium sp900013425],(RS_GCF_004152865.1_protein.faa_NZ_SEOO01000011.1_104@PF00015_full_PFAM.91.289:0.0159953[&&NHX:Type=GTDB:gtdb_class=c__Alphaproteobacteria:gtdb_domain=d__Bacteria:gtdb_family=f__Sphingomonadaceae:gtdb_genus=g__Sphingobium:gtdb_order=o__Sphingomonadales:gtdb_phylum=p__Proteobacteria:gtdb_species=s__Sphingobium cupriresistens:heptad=MCP-28H:species=d__Bacteria_p__Proteobacteria_c__Alphaproteobacteria_o__Sphingomonadales_f__Sphingomonadaceae_g__Sphingobium_s__Sphingobium cupriresistens],RS_GCF_012927105.1_protein.faa_NZ_JABBFV010000007.1_145@PF00015_full_PFAM.91.282:0.00395397[&&NHX:Type=GTDB:gtdb_class=c__Alphaproteobacteria:gtdb_domain=d__Bacteria:gtdb_family=f__Sphingomonadaceae:gtdb_genus=g__Sphingobium:gtdb_order=o__Sphingomonadales:gtdb_phylum=p__Proteobacteria:gtdb_species=s__Sphingobium psychrophilum:heptad=MCP-28H:species=d__Bacteria_p__Proteobacteria_c__Alphaproteobacteria_o__Sphingomonadales_f__Sphingomonadaceae_g__Sphingobium_s__Sphingobium psychrophilum])0.86:0.00778874[&&NHX:Sample_counter=:Type_counter=GTDB--2:capture_class_counter=:capture_domain_counter=:capture_family_counter=:capture_genus_counter=:capture_order_counter=:capture_phylum_counter=:capture_species_counter=:evoltype=D:gtdb_class_counter=c__Alphaproteobacteria--2:gtdb_domain_counter=d__Bacteria--2:gtdb_family_counter=f__Sphingomonadaceae--2:gtdb_genus_counter=g__Sphingobium--2:gtdb_order_counter=o__Sphingomonadales--2:gtdb_phylum_counter=p__Proteobacteria--2:gtdb_species_counter=s__Sphingobium cupriresistens--1||s__Sphingobium psychrophilum--1:heptad_counter=MCP-28H--2:lbd_counter=:lca=d__Bacteria:lca_tree=g__Sphingobium:name=N103449:ref_name_counter=])0.744:0.0037994[&&NHX:Sample_counter=:Type_counter=GTDB--3:capture_class_counter=:capture_domain_counter=:capture_family_counter=:capture_genus_counter=:capture_order_counter=:capture_phylum_counter=:capture_species_counter=:evoltype=D:gtdb_class_counter=c__Alphaproteobacteria--3:gtdb_domain_counter=d__Bacteria--3:gtdb_family_counter=f__Sphingomonadaceae--3:gtdb_genus_counter=g__Sphingobium--3:gtdb_order_counter=o__Sphingomonadales--3:gtdb_phylum_counter=p__Proteobacteria--3:gtdb_species_counter=s__Sphingobium cupriresistens--1||s__Sphingobium psychrophilum--1||s__Sphingobium sp900013425--1:heptad_counter=MCP-28H--3:lbd_counter=:lca=d__Bacteria:lca_tree=g__Sphingobium:name=N103450:ref_name_counter=])0.985:0.0307526[&&NHX:Sample_counter=:Type_counter=GTDB--4:capture_class_counter=:capture_domain_counter=:capture_family_counter=:capture_genus_counter=:capture_order_counter=:capture_phylum_counter=:capture_species_counter=:evoltype=D:gtdb_class_counter=c__Alphaproteobacteria--4:gtdb_domain_counter=d__Bacteria--4:gtdb_family_counter=f__Sphingomonadaceae--4:gtdb_genus_counter=g__Sphingobium--4:gtdb_order_counter=o__Sphingomonadales--4:gtdb_phylum_counter=p__Proteobacteria--4:gtdb_species_counter=s__Sphingobium cupriresistens--1||s__Sphingobium psychrophilum--1||s__Sphingobium sp013822485--1||s__Sphingobium sp900013425--1:heptad_counter=MCP-28H--4:lbd_counter=:lca=d__Bacteria:lca_tree=g__Sphingobium:name=N103451:ref_name_counter=])0.147:0.00684546[&&NHX:Sample_counter=:Type_counter=GTDB--7:capture_class_counter=:capture_domain_counter=:capture_family_counter=:capture_genus_counter=:capture_order_counter=:capture_phylum_counter=:capture_species_counter=:evoltype=D:gtdb_class_counter=c__Alphaproteobacteria--7:gtdb_domain_counter=d__Bacteria--7:gtdb_family_counter=f__Sphingomonadaceae--7:gtdb_genus_counter=g__Sphingobium--7:gtdb_order_counter=o__Sphingomonadales--7:gtdb_phylum_counter=p__Proteobacteria--7:gtdb_species_counter=s__Sphingobium cupriresistens--1||s__Sphingobium limneticum--1||s__Sphingobium psychrophilum--1||s__Sphingobium sp001421665--1||s__Sphingobium sp013822485--1||s__Sphingobium sp014203965--1||s__Sphingobium sp900013425--1:heptad_counter=MCP-28H--7:lbd_counter=:lca=d__Bacteria:lca_tree=g__Sphingobium:name=N103452:ref_name_counter=])0.729:0.0113102[&&NHX:Sample_counter=:Type_counter=GTDB--10:capture_class_counter=:capture_domain_counter=:capture_family_counter=:capture_genus_counter=:capture_order_counter=:capture_phylum_counter=:capture_species_counter=:evoltype=D:gtdb_class_counter=c__Alphaproteobacteria--10:gtdb_domain_counter=d__Bacteria--10:gtdb_family_counter=f__Sphingomonadaceae--10:gtdb_genus_counter=g__Sphingobium--10:gtdb_order_counter=o__Sphingomonadales--10:gtdb_phylum_counter=p__Proteobacteria--10:gtdb_species_counter=s__Sphingobium cupriresistens--1||s__Sphingobium limneticum--1||s__Sphingobium psychrophilum--1||s__Sphingobium sp001421665--1||s__Sphingobium sp009720145--1||s__Sphingobium sp013822485--1||s__Sphingobium sp014203965--1||s__Sphingobium sp900013425--1||s__Sphingobium sp900109095--1||s__Sphingobium sp900111125--1:heptad_counter=MCP-28H--10:lbd_counter=:lca=d__Bacteria:lca_tree=g__Sphingobium:name=N103453:ref_name_counter=])0.903:0.0183557[&&NHX:Sample_counter=:Type_counter=GTDB--22:capture_class_counter=:capture_domain_counter=:capture_family_counter=:capture_genus_counter=:capture_order_counter=:capture_phylum_counter=:capture_species_counter=:evoltype=D:gtdb_class_counter=c__Alphaproteobacteria--22:gtdb_domain_counter=d__Bacteria--22:gtdb_family_counter=f__Sphingomonadaceae--22:gtdb_genus_counter=g__Sphingobium--22:gtdb_order_counter=o__Sphingomonadales--22:gtdb_phylum_counter=p__Proteobacteria--22:gtdb_species_counter=s__Sphingobium abikonense--1||s__Sphingobium cupriresistens--1||s__Sphingobium lactosutens--1||s__Sphingobium lactosutens_A--1||s__Sphingobium limneticum--1||s__Sphingobium psychrophilum--1||s__Sphingobium sp000153545--1||s__Sphingobium sp000508185--1||s__Sphingobium sp000588875--1||s__Sphingobium sp001421665--1||s__Sphingobium sp001556865--1||s__Sphingobium sp001650725--1||s__Sphingobium sp001713415--1||s__Sphingobium sp002312805--1||s__Sphingobium sp002457415--1||s__Sphingobium sp009720145--1||s__Sphingobium sp013822485--1||s__Sphingobium sp013911745--1||s__Sphingobium sp014203965--1||s__Sphingobium sp900013425--1||s__Sphingobium sp900109095--1||s__Sphingobium sp900111125--1:heptad_counter=MCP-28H--16||MCP-34H--4||MCP-48H--2:lbd_counter=:lca=d__Bacteria:lca_tree=g__Sphingobium:name=N103454:ref_name_counter=])0.783:0.0157012[&&NHX:Sample_counter=:Type_counter=GTDB--27:capture_class_counter=:capture_domain_counter=:capture_family_counter=:capture_genus_counter=:capture_order_counter=:capture_phylum_counter=:capture_species_counter=:evoltype=D:gtdb_class_counter=c__Alphaproteobacteria--27:gtdb_domain_counter=d__Bacteria--27:gtdb_family_counter=f__Sphingomonadaceae--27:gtdb_genus_counter=g__Sphingobium--27:gtdb_order_counter=o__Sphingomonadales--27:gtdb_phylum_counter=p__Proteobacteria--27:gtdb_species_counter=s__Sphingobium abikonense--1||s__Sphingobium cupriresistens--1||s__Sphingobium japonicum_C--1||s__Sphingobium lactosutens--1||s__Sphingobium lactosutens_A--1||s__Sphingobium limneticum--1||s__Sphingobium psychrophilum--1||s__Sphingobium sp000153545--1||s__Sphingobium sp000508185--1||s__Sphingobium sp000588875--1||s__Sphingobium sp001421665--1||s__Sphingobium sp001556865--1||s__Sphingobium sp001650725--1||s__Sphingobium sp001713415--1||s__Sphingobium sp002312805--1||s__Sphingobium sp002457415--1||s__Sphingobium sp003591655--1||s__Sphingobium sp009720145--1||s__Sphingobium sp013822485--1||s__Sphingobium sp013911745--1||s__Sphingobium sp014203965--1||s__Sphingobium sp016463275--1||s__Sphingobium sp019097845--1||s__Sphingobium sp900013425--1||s__Sphingobium sp900109095--1||s__Sphingobium sp900111125--1||s__Sphingobium xenophagum--1:heptad_counter=MCP-28H--16||MCP-34H--9||MCP-48H--2:lbd_counter=:lca=d__Bacteria:lca_tree=g__Sphingobium:name=N103455:ref_name_counter=])0.772:0.0121546[&&NHX:Sample_counter=:Type_counter=GTDB--29:capture_class_counter=:capture_domain_counter=:capture_family_counter=:capture_genus_counter=:capture_order_counter=:capture_phylum_counter=:capture_species_counter=:evoltype=D:gtdb_class_counter=c__Alphaproteobacteria--29:gtdb_domain_counter=d__Bacteria--29:gtdb_family_counter=f__Sphingomonadaceae--29:gtdb_genus_counter=g__Sphingobium--29:gtdb_order_counter=o__Sphingomonadales--29:gtdb_phylum_counter=p__Proteobacteria--29:gtdb_species_counter=s__Sphingobium abikonense--1||s__Sphingobium cupriresistens--1||s__Sphingobium japonicum_C--1||s__Sphingobium lactosutens--1||s__Sphingobium lactosutens_A--1||s__Sphingobium limneticum--1||s__Sphingobium psychrophilum--1||s__Sphingobium sp000153545--1||s__Sphingobium sp000508185--1||s__Sphingobium sp000588875--1||s__Sphingobium sp001421665--1||s__Sphingobium sp001556865--1||s__Sphingobium sp001650725--1||s__Sphingobium sp001713415--1||s__Sphingobium sp002312805--1||s__Sphingobium sp002457415--1||s__Sphingobium sp003591655--1||s__Sphingobium sp009720145--1||s__Sphingobium sp013822485--1||s__Sphingobium sp013911745--1||s__Sphingobium sp014203965--1||s__Sphingobium sp014280435--1||s__Sphingobium sp016000085--1||s__Sphingobium sp016463275--1||s__Sphingobium sp019097845--1||s__Sphingobium sp900013425--1||s__Sphingobium sp900109095--1||s__Sphingobium sp900111125--1||s__Sphingobium xenophagum--1:heptad_counter=MCP-28H--16||MCP-34H--11||MCP-48H--2:lbd_counter=:lca=d__Bacteria:lca_tree=g__Sphingobium:name=N103456:ref_name_counter=],(RS_GCF_000281715.1_protein.faa_NZ_AJVL01000085.1_25@PF00015_full_PFAM.22.237:0.0282532[&&NHX:Type=GTDB:gtdb_class=c__Alphaproteobacteria:gtdb_domain=d__Bacteria:gtdb_family=f__Sphingomonadaceae:gtdb_genus=g__Sphingobium:gtdb_order=o__Sphingomonadales:gtdb_phylum=p__Proteobacteria:gtdb_species=s__Sphingobium sp000281715:heptad=MCP-28H:species=d__Bacteria_p__Proteobacteria_c__Alphaproteobacteria_o__Sphingomonadales_f__Sphingomonadaceae_g__Sphingobium_s__Sphingobium sp000281715],(RS_GCF_000315525.1_protein.faa_NZ_JH992904.1_3985@PF00015_full_PFAM.45.278:0.00857078[&&NHX:Type=GTDB:gtdb_class=c__Alphaproteobacteria:gtdb_domain=d__Bacteria:gtdb_family=f__Sphingomonadaceae:gtdb_genus=g__Sphingobium:gtdb_order=o__Sphingomonadales:gtdb_phylum=p__Proteobacteria:gtdb_species=s__Sphingobium yanoikuyae:heptad=MCP-48H:species=d__Bacteria_p__Proteobacteria_c__Alphaproteobacteria_o__Sphingomonadales_f__Sphingomonadaceae_g__Sphingobium_s__Sphingobium yanoikuyae],RS_GCF_014197035.1_protein.faa_NZ_JACIEU010000002.1_134@PF00015_full_PFAM.49.268:0.00555092[&&NHX:Type=GTDB:gtdb_class=c__Alphaproteobacteria:gtdb_domain=d__Bacteria:gtdb_family=f__Sphingomonadaceae:gtdb_genus=g__Sphingobium:gtdb_order=o__Sphingomonadales:gtdb_phylum=p__Proteobacteria:gtdb_species=s__Sphingobium scionense:heptad=MCP-48H:species=d__Bacteria_p__Proteobacteria_c__Alphaproteobacteria_o__Sphingomonadales_f__Sphingomonadaceae_g__Sphingobium_s__Sphingobium scionense])0.888:0.0171904[&&NHX:Sample_counter=:Type_counter=GTDB--2:capture_class_counter=:capture_domain_counter=:capture_family_counter=:capture_genus_counter=:capture_order_counter=:capture_phylum_counter=:capture_species_counter=:evoltype=D:gtdb_class_counter=c__Alphaproteobacteria--2:gtdb_domain_counter=d__Bacteria--2:gtdb_family_counter=f__Sphingomonadaceae--2:gtdb_genus_counter=g__Sphingobium--2:gtdb_order_counter=o__Sphingomonadales--2:gtdb_phylum_counter=p__Proteobacteria--2:gtdb_species_counter=s__Sphingobium scionense--1||s__Sphingobium yanoikuyae--1:heptad_counter=MCP-48H--2:lbd_counter=:lca=d__Bacteria:lca_tree=g__Sphingobium:name=N103460:ref_name_counter=])1:0.0824821[&&NHX:Sample_counter=:Type_counter=GTDB--3:capture_class_counter=:capture_domain_counter=:capture_family_counter=:capture_genus_counter=:capture_order_counter=:capture_phylum_counter=:capture_species_counter=:evoltype=D:gtdb_class_counter=c__Alphaproteobacteria--3:gtdb_domain_counter=d__Bacteria--3:gtdb_family_counter=f__Sphingomonadaceae--3:gtdb_genus_counter=g__Sphingobium--3:gtdb_order_counter=o__Sphingomonadales--3:gtdb_phylum_counter=p__Proteobacteria--3:gtdb_species_counter=s__Sphingobium scionense--1||s__Sphingobium sp000281715--1||s__Sphingobium yanoikuyae--1:heptad_counter=MCP-28H--1||MCP-48H--2:lbd_counter=:lca=d__Bacteria:lca_tree=g__Sphingobium:name=N103461:ref_name_counter=])0.904:0.0299662[&&NHX:Sample_counter=:Type_counter=GTDB--32:capture_class_counter=:capture_domain_counter=:capture_family_counter=:capture_genus_counter=:capture_order_counter=:capture_phylum_counter=:capture_species_counter=:evoltype=D:gtdb_class_counter=c__Alphaproteobacteria--32:gtdb_domain_counter=d__Bacteria--32:gtdb_family_counter=f__Sphingomonadaceae--32:gtdb_genus_counter=g__Sphingobium--32:gtdb_order_counter=o__Sphingomonadales--32:gtdb_phylum_counter=p__Proteobacteria--32:gtdb_species_counter=s__Sphingobium abikonense--1||s__Sphingobium cupriresistens--1||s__Sphingobium japonicum_C--1||s__Sphingobium lactosutens--1||s__Sphingobium lactosutens_A--1||s__Sphingobium limneticum--1||s__Sphingobium psychrophilum--1||s__Sphingobium scionense--1||s__Sphingobium sp000153545--1||s__Sphingobium sp000281715--1||s__Sphingobium sp000508185--1||s__Sphingobium sp000588875--1||s__Sphingobium sp001421665--1||s__Sphingobium sp001556865--1||s__Sphingobium sp001650725--1||s__Sphingobium sp001713415--1||s__Sphingobium sp002312805--1||s__Sphingobium sp002457415--1||s__Sphingobium sp003591655--1||s__Sphingobium sp009720145--1||s__Sphingobium sp013822485--1||s__Sphingobium sp013911745--1||s__Sphingobium sp014203965--1||s__Sphingobium sp014280435--1||s__Sphingobium sp016000085--1||s__Sphingobium sp016463275--1||s__Sphingobium sp019097845--1||s__Sphingobium sp900013425--1||s__Sphingobium sp900109095--1||s__Sphingobium sp900111125--1||s__Sphingobium xenophagum--1||s__Sphingobium yanoikuyae--1:heptad_counter=MCP-28H--17||MCP-34H--11||MCP-48H--4:lbd_counter=:lca=d__Bacteria:lca_tree=g__Sphingobium:name=N103462:ref_name_counter=])0.831:0.0232689[&&NHX:Sample_counter=rhizpot3--2||rhiztom1--1||rhiztom2--1||rhiztom3--2:Type_counter=GTDB--51||capture--6:besthit_avg=80.5:besthit_max=89.7:besthit_min=71.3:besthit_std=13.010764773832479:besthit_sum=161.0:bitscore_avg=203.0:bitscore_max=214.0:bitscore_min=192.0:bitscore_std=15.556349186104045:bitscore_sum=406.0:capture_class_counter=c__Desulfuromonadia--3||c__Gammaproteobacteria--1||c__Negativicutes--1||c__UBA9217--1:capture_domain_counter=d__Bacteria--6:capture_family_counter=f__JACRHJ01--1||f__Pseudomonadaceae--1||f__Pseudopelobacteraceae--3||f__Selenomonadaceae--1:capture_genus_counter=g__JACPFJ01--3||g__JACRHJ01--1||g__Pseudomonas_E--1||g__UBA2897--1:capture_order_counter=o__Geobacterales--3||o__JACRHJ01--1||o__Pseudomonadales--1||o__Selenomonadales--1:capture_phylum_counter=p__Desulfobacterota--3||p__Firmicutes_C--1||p__Nitrospirota--1||p__Proteobacteria--1:capture_species_counter=s__JACPFJ01 sp003574895--3||s__JACRHJ01 sp016212105--1||s__Pseudomonas_E sp002113125--1||s__UBA2897 sp002350105--1:evalue_avg=5.50000003365e-63:evalue_max=1.1e-62:evalue_min=6.73e-71:evalue_std=7.778174545463737e-63:evalue_sum=1.10000000673e-62:gapopen_avg=0.0:gapopen_max=0.0:gapopen_min=0.0:gapopen_std=0.0:gapopen_sum=0.0:gtdb_class_counter=c__Alphaproteobacteria--51:gtdb_domain_counter=d__Bacteria--51:gtdb_family_counter=f__Sphingomonadaceae--51:gtdb_genus_counter=g__Croceibacterium--6||g__Sphingobium--45:gtdb_order_counter=o__Sphingomonadales--51:gtdb_phylum_counter=p__Proteobacteria--51:gtdb_species_counter=s__Croceibacterium salegens--1||s__Croceibacterium segetis--1||s__Croceibacterium sp001427865--1||s__Croceibacterium sp002279825--1||s__Croceibacterium sp017744315--1||s__Croceibacterium sp018599195--1||s__Sphingobium abikonense--1||s__Sphingobium amiense--1||s__Sphingobium barthaii_A--1||s__Sphingobium bisphenolivorans--1||s__Sphingobium chlorophenolicum--1||s__Sphingobium chungbukense--1||s__Sphingobium cupriresistens--1||s__Sphingobium fuliginis--1||s__Sphingobium indicum--1||s__Sphingobium japonicum_C--1||s__Sphingobium jiangsuense--1||s__Sphingobium lactosutens--1||s__Sphingobium lactosutens_A--1||s__Sphingobium limneticum--1||s__Sphingobium psychrophilum--1||s__Sphingobium scionense--1||s__Sphingobium sp000153545--1||s__Sphingobium sp000281715--1||s__Sphingobium sp000508185--1||s__Sphingobium sp000588875--1||s__Sphingobium sp001421665--1||s__Sphingobium sp001556865--1||s__Sphingobium sp001563265--1||s__Sphingobium sp001650725--1||s__Sphingobium sp001713415--1||s__Sphingobium sp002312805--1||s__Sphingobium sp002457415--1||s__Sphingobium sp003591655--1||s__Sphingobium sp009720145--1||s__Sphingobium sp013375535--1||s__Sphingobium sp013375555--1||s__Sphingobium sp013822485--1||s__Sphingobium sp013911745--1||s__Sphingobium sp014203965--1||s__Sphingobium sp014280435--1||s__Sphingobium sp014873695--1||s__Sphingobium sp016000085--1||s__Sphingobium sp016463275--1||s__Sphingobium sp019097845--1||s__Sphingobium sp900013425--1||s__Sphingobium sp900109095--1||s__Sphingobium sp900111125--1||s__Sphingobium ummariense--1||s__Sphingobium xenophagum--1||s__Sphingobium yanoikuyae--1:heptad_counter=MCP-28H--38||MCP-34H--15||MCP-48H--4:lbd_counter=:lca_tree=f__Sphingomonadaceae:length_avg=138.5:length_max=160.0:length_min=117.0:length_std=30.405591591021544:length_sum=277.0:mismatch_avg=29.0:mismatch_max=46.0:mismatch_min=12.0:mismatch_std=24.041630560342615:mismatch_sum=58.0:name=N103463:qcovhsp_avg=100.0:qcovhsp_max=100.0:qcovhsp_min=100.0:qcovhsp_std=0.0:qcovhsp_sum=200.0:qend_avg=138.5:qend_max=160.0:qend_min=117.0:qend_std=30.405591591021544:qend_sum=277.0:qstart_avg=1.0:qstart_max=1.0:qstart_min=1.0:qstart_std=0.0:qstart_sum=2.0:ref_name_counter=GB_GCA_002279825.1_protein.faa_NCCV01000003.1_97@PF00015_full_PFAM.64.284--1||RS_GCF_001005725.1_protein.faa_NZ_LBIC01000012.1_70@PF00015_full_PFAM.27.258--1:scovhsp_avg=61.650000000000006:scovhsp_max=72.7:scovhsp_min=50.6:scovhsp_std=15.627059864222701:scovhsp_sum=123.30000000000001:send_avg=187.5:send_max=190.0:send_min=185.0:send_std=3.5355339059327378:send_sum=375.0:sstart_avg=50.0:sstart_max=69.0:sstart_min=31.0:sstart_std=26.870057685088806:sstart_sum=100.0],412d387b-3829-45c3-8867-4f1e8e8ab226_1@MCPsignal.610.674:5e-09[&&NHX:Sample=rhiztom3:Type=capture:capture_class=c__Polyangia:capture_domain=d__Bacteria:capture_family=f__JAFGIB01:capture_genus=g__JADGRF01:capture_order=o__Polyangiales:capture_phylum=p__Myxococcota:capture_species=s__JADGRF01 sp017881055:heptad=MCP-34H])0:0.00136829[&&NHX:Sample_counter=rhizpot3--2||rhiztom1--1||rhiztom2--1||rhiztom3--3:Type_counter=GTDB--51||capture--7:besthit_avg=80.5:besthit_max=89.7:besthit_min=71.3:besthit_std=13.010764773832479:besthit_sum=161.0:bitscore_avg=203.0:bitscore_max=214.0:bitscore_min=192.0:bitscore_std=15.556349186104045:bitscore_sum=406.0:capture_class_counter=c__Desulfuromonadia--3||c__Gammaproteobacteria--1||c__Negativicutes--1||c__Polyangia--1||c__UBA9217--1:capture_domain_counter=d__Bacteria--7:capture_family_counter=f__JACRHJ01--1||f__JAFGIB01--1||f__Pseudomonadaceae--1||f__Pseudopelobacteraceae--3||f__Selenomonadaceae--1:capture_genus_counter=g__JACPFJ01--3||g__JACRHJ01--1||g__JADGRF01--1||g__Pseudomonas_E--1||g__UBA2897--1:capture_order_counter=o__Geobacterales--3||o__JACRHJ01--1||o__Polyangiales--1||o__Pseudomonadales--1||o__Selenomonadales--1:capture_phylum_counter=p__Desulfobacterota--3||p__Firmicutes_C--1||p__Myxococcota--1||p__Nitrospirota--1||p__Proteobacteria--1:capture_species_counter=s__JACPFJ01 sp003574895--3||s__JACRHJ01 sp016212105--1||s__JADGRF01 sp017881055--1||s__Pseudomonas_E sp002113125--1||s__UBA2897 sp002350105--1:evalue_avg=5.50000003365e-63:evalue_max=1.1e-62:evalue_min=6.73e-71:evalue_std=7.778174545463737e-63:evalue_sum=1.10000000673e-62:gapopen_avg=0.0:gapopen_max=0.0:gapopen_min=0.0:gapopen_std=0.0:gapopen_sum=0.0:gtdb_class_counter=c__Alphaproteobacteria--51:gtdb_domain_counter=d__Bacteria--51:gtdb_family_counter=f__Sphingomonadaceae--51:gtdb_genus_counter=g__Croceibacterium--6||g__Sphingobium--45:gtdb_order_counter=o__Sphingomonadales--51:gtdb_phylum_counter=p__Proteobacteria--51:gtdb_species_counter=s__Croceibacterium salegens--1||s__Croceibacterium segetis--1||s__Croceibacterium sp001427865--1||s__Croceibacterium sp002279825--1||s__Croceibacterium sp017744315--1||s__Croceibacterium sp018599195--1||s__Sphingobium abikonense--1||s__Sphingobium amiense--1||s__Sphingobium barthaii_A--1||s__Sphingobium bisphenolivorans--1||s__Sphingobium chlorophenolicum--1||s__Sphingobium chungbukense--1||s__Sphingobium cupriresistens--1||s__Sphingobium fuliginis--1||s__Sphingobium indicum--1||s__Sphingobium japonicum_C--1||s__Sphingobium jiangsuense--1||s__Sphingobium lactosutens--1||s__Sphingobium lactosutens_A--1||s__Sphingobium limneticum--1||s__Sphingobium psychrophilum--1||s__Sphingobium scionense--1||s__Sphingobium sp000153545--1||s__Sphingobium sp000281715--1||s__Sphingobium sp000508185--1||s__Sphingobium sp000588875--1||s__Sphingobium sp001421665--1||s__Sphingobium sp001556865--1||s__Sphingobium sp001563265--1||s__Sphingobium sp001650725--1||s__Sphingobium sp001713415--1||s__Sphingobium sp002312805--1||s__Sphingobium sp002457415--1||s__Sphingobium sp003591655--1||s__Sphingobium sp009720145--1||s__Sphingobium sp013375535--1||s__Sphingobium sp013375555--1||s__Sphingobium sp013822485--1||s__Sphingobium sp013911745--1||s__Sphingobium sp014203965--1||s__Sphingobium sp014280435--1||s__Sphingobium sp014873695--1||s__Sphingobium sp016000085--1||s__Sphingobium sp016463275--1||s__Sphingobium sp019097845--1||s__Sphingobium sp900013425--1||s__Sphingobium sp900109095--1||s__Sphingobium sp900111125--1||s__Sphingobium ummariense--1||s__Sphingobium xenophagum--1||s__Sphingobium yanoikuyae--1:heptad_counter=MCP-28H--38||MCP-34H--16||MCP-48H--4:lbd_counter=:lca_tree=f__Sphingomonadaceae:length_avg=138.5:length_max=160.0:length_min=117.0:length_std=30.405591591021544:length_sum=277.0:mismatch_avg=29.0:mismatch_max=46.0:mismatch_min=12.0:mismatch_std=24.041630560342615:mismatch_sum=58.0:name=N103465:qcovhsp_avg=100.0:qcovhsp_max=100.0:qcovhsp_min=100.0:qcovhsp_std=0.0:qcovhsp_sum=200.0:qend_avg=138.5:qend_max=160.0:qend_min=117.0:qend_std=30.405591591021544:qend_sum=277.0:qstart_avg=1.0:qstart_max=1.0:qstart_min=1.0:qstart_std=0.0:qstart_sum=2.0:ref_name_counter=GB_GCA_002279825.1_protein.faa_NCCV01000003.1_97@PF00015_full_PFAM.64.284--1||RS_GCF_001005725.1_protein.faa_NZ_LBIC01000012.1_70@PF00015_full_PFAM.27.258--1:scovhsp_avg=61.650000000000006:scovhsp_max=72.7:scovhsp_min=50.6:scovhsp_std=15.627059864222701:scovhsp_sum=123.30000000000001:send_avg=187.5:send_max=190.0:send_min=185.0:send_std=3.5355339059327378:send_sum=375.0:sstart_avg=50.0:sstart_max=69.0:sstart_min=31.0:sstart_std=26.870057685088806:sstart_sum=100.0])0.358:0.00442023[&&NHX:Sample_counter=rhizpot1--4||rhizpot2--1||rhizpot3--7||rhiztom1--1||rhiztom2--1||rhiztom3--3:Type_counter=GTDB--53||capture--17:besthit_avg=91.96666666666665:besthit_max=98.3:besthit_min=71.3:besthit_std=10.622742897513179:besthit_sum=551.8:bitscore_avg=214.0:bitscore_max=220.0:bitscore_min=192.0:bitscore_std=11.009087155618309:bitscore_sum=1284.0:capture_class_counter=c__Alphaproteobacteria--3||c__Clostridia--5||c__Desulfuromonadia--3||c__Gammaproteobacteria--3||c__Negativicutes--1||c__Polyangia--1||c__UBA9217--1:capture_domain_counter=d__Bacteria--17:capture_family_counter=f__Chromobacteriaceae--1||f__Eubacteriaceae--5||f__JACRHJ01--1||f__JAFGIB01--1||f__Pseudomonadaceae--1||f__Pseudopelobacteraceae--3||f__Rhodocyclaceae--1||f__Selenomonadaceae--1||f__Sphingomonadaceae--3:capture_genus_counter=g__Acetobacterium--5||g__JACPFJ01--3||g__JACRHJ01--1||g__JADGRF01--1||g__Propionivibrio--1||g__Pseudogulbenkiania--1||g__Pseudomonas_E--1||g__Sphingobium--3||g__UBA2897--1:capture_order_counter=o__Burkholderiales--2||o__Eubacteriales--5||o__Geobacterales--3||o__JACRHJ01--1||o__Polyangiales--1||o__Pseudomonadales--1||o__Selenomonadales--1||o__Sphingomonadales--3:capture_phylum_counter=p__Desulfobacterota--3||p__Firmicutes_A--5||p__Firmicutes_C--1||p__Myxococcota--1||p__Nitrospirota--1||p__Proteobacteria--6:capture_species_counter=s__Acetobacterium sp003260995--5||s__JACPFJ01 sp003574895--3||s__JACRHJ01 sp016212105--1||s__JADGRF01 sp017881055--1||s__Propionivibrio sp018262095--1||s__Pseudogulbenkiania ferrooxidans_A--1||s__Pseudomonas_E sp002113125--1||s__Sphingobium vermicomposti--3||s__UBA2897 sp002350105--1:evalue_avg=1.8333333446526669e-63:evalue_max=1.1e-62:evalue_min=1.02e-73:evalue_std=4.4907311895571754e-63:evalue_sum=1.1000000067916e-62:gapopen_avg=0.0:gapopen_max=0.0:gapopen_min=0.0:gapopen_std=0.0:gapopen_sum=0.0:gtdb_class_counter=c__Alphaproteobacteria--53:gtdb_domain_counter=d__Bacteria--53:gtdb_family_counter=f__Sphingomonadaceae--53:gtdb_genus_counter=g__Croceibacterium--6||g__Sphingobium--47:gtdb_order_counter=o__Sphingomonadales--53:gtdb_phylum_counter=p__Proteobacteria--53:gtdb_species_counter=s__Croceibacterium salegens--1||s__Croceibacterium segetis--1||s__Croceibacterium sp001427865--1||s__Croceibacterium sp002279825--1||s__Croceibacterium sp017744315--1||s__Croceibacterium sp018599195--1||s__Sphingobium abikonense--1||s__Sphingobium amiense--1||s__Sphingobium barthaii_A--1||s__Sphingobium bisphenolivorans--1||s__Sphingobium chlorophenolicum--1||s__Sphingobium chungbukense--1||s__Sphingobium cupriresistens--1||s__Sphingobium fuliginis--1||s__Sphingobium indicum--1||s__Sphingobium japonicum_C--1||s__Sphingobium jiangsuense--1||s__Sphingobium lactosutens--1||s__Sphingobium lactosutens_A--1||s__Sphingobium limneticum--1||s__Sphingobium psychrophilum--1||s__Sphingobium quisquiliarum--1||s__Sphingobium scionense--1||s__Sphingobium sp000153545--1||s__Sphingobium sp000281715--1||s__Sphingobium sp000508185--1||s__Sphingobium sp000588875--1||s__Sphingobium sp001421665--1||s__Sphingobium sp001556865--1||s__Sphingobium sp001563265--1||s__Sphingobium sp001650725--1||s__Sphingobium sp001713415--1||s__Sphingobium sp002312805--1||s__Sphingobium sp002457415--1||s__Sphingobium sp003591655--1||s__Sphingobium sp009720145--1||s__Sphingobium sp013375535--1||s__Sphingobium sp013375555--1||s__Sphingobium sp013822485--1||s__Sphingobium sp013911745--1||s__Sphingobium sp014203965--1||s__Sphingobium sp014280435--1||s__Sphingobium sp014873695--1||s__Sphingobium sp016000085--1||s__Sphingobium sp016463275--1||s__Sphingobium sp019097845--1||s__Sphingobium sp900013425--1||s__Sphingobium sp900109095--1||s__Sphingobium sp900111125--1||s__Sphingobium ummariense--1||s__Sphingobium vermicomposti--1||s__Sphingobium xenophagum--1||s__Sphingobium yanoikuyae--1:heptad_counter=MCP-28H--38||MCP-34H--28||MCP-48H--4:lbd_counter=:lca_tree=f__Sphingomonadaceae:length_avg=126.83333333333333:length_max=160.0:length_min=117.0:length_std=16.32686946927263:length_sum=761.0:mismatch_avg=11.5:mismatch_max=46.0:mismatch_min=2.0:mismatch_std=17.30606829987678:mismatch_sum=69.0:name=N103466:qcovhsp_avg=100.0:qcovhsp_max=100.0:qcovhsp_min=100.0:qcovhsp_std=0.0:qcovhsp_sum=600.0:qend_avg=126.83333333333333:qend_max=160.0:qend_min=117.0:qend_std=16.32686946927263:qend_sum=761.0:qstart_avg=1.0:qstart_max=1.0:qstart_min=1.0:qstart_std=0.0:qstart_sum=6.0:ref_name_counter=GB_GCA_002279825.1_protein.faa_NCCV01000003.1_97@PF00015_full_PFAM.64.284--1||RS_GCF_001005725.1_protein.faa_NZ_LBIC01000012.1_70@PF00015_full_PFAM.27.258--1||RS_GCF_011762025.1_protein.faa_NZ_JAASQR010000002.1_405@PF00015_full_PFAM.46.287--4:scovhsp_avg=54.01666666666666:scovhsp_max=72.7:scovhsp_min=50.2:scovhsp_std=9.154325025181631:scovhsp_sum=324.09999999999997:send_avg=187.5:send_max=190.0:send_min=185.0:send_std=1.6431676725154984:send_sum=1125.0:sstart_avg=61.666666666666664:sstart_max=69.0:sstart_min=31.0:sstart_std=15.042162965034871:sstart_sum=370.0])1:1.34973[&&NHX:Sample_counter=rhizpot1--22||rhizpot2--5||rhizpot3--17||rhiztom1--2||rhiztom2--2||rhiztom3--19:Type_counter=GTDB--58||capture--67:besthit_avg=95.7470588235294:besthit_max=100.0:besthit_min=71.3:besthit_std=6.681328240613803:besthit_sum=1627.6999999999998:bitscore_avg=242.41176470588235:bitscore_max=289.0:bitscore_min=192.0:bitscore_std=29.44711111367593:bitscore_sum=4121.0:capture_class_counter=c__Alphaproteobacteria--22||c__Clostridia--6||c__Desulfuromonadia--5||c__Eremiobacteria--1||c__Gammaproteobacteria--21||c__JACPTQ01--1||c__Myxococcia--1||c__Negativicutes--1||c__Polyangia--6||c__Spirochaetia--2||c__UBA9217--1:capture_domain_counter=d__Bacteria--67:capture_family_counter=f__Azospirillaceae--1||f__Baltobacteraceae--1||f__Chitinimonadaceae--1||f__Chromobacteriaceae--12||f__DRLM01--1||f__Eubacteriaceae--5||f__JACPTQ01--1||f__JACRHJ01--1||f__JAFGIB01--6||f__Lachnospiraceae--1||f__Myxococcaceae--1||f__Pseudomonadaceae--5||f__Pseudopelobacteraceae--5||f__Rhizobiaceae--1||f__Rhodocyclaceae--1||f__Selenomonadaceae--1||f__Sphingomonadaceae--19||f__Treponemataceae--1||f__UBA12059--1||f__Xanthobacteraceae--1||f__Xanthomonadaceae--1:capture_genus_counter=g__Acetobacterium--5||g__Allorhizobium--1||g__Archangium--1||g__Azospirillum--1||g__Bradyrhizobium--1||g__CAG-303--1||g__DRLM01--1||g__JACPFJ01--5||g__JACPTQ01--1||g__JACRHJ01--1||g__JACRUB01--1||g__JADGRF01--6||g__JAFAKZ01--1||g__Paludibacterium--11||g__Propionivibrio--1||g__Pseudogulbenkiania--1||g__Pseudomonas_E--5||g__Sphingobium--19||g__Treponema_D--1||g__UBA12059--1||g__UBA2897--1||g__Xanthomonas--1:capture_order_counter=o__Azospirillales--1||o__Baltobacterales--1||o__Burkholderiales--14||o__DRLM01--1||o__Eubacteriales--5||o__Geobacterales--5||o__JACPTQ01--1||o__JACRHJ01--1||o__Lachnospirales--1||o__Myxococcales--1||o__Polyangiales--6||o__Pseudomonadales--5||o__Rhizobiales--2||o__Selenomonadales--1||o__Sphingomonadales--19||o__Treponematales--2||o__Xanthomonadales--1:capture_phylum_counter=p__Desulfobacterota--5||p__Eremiobacterota--1||p__Firmicutes_A--6||p__Firmicutes_C--1||p__Myxococcota--8||p__Nitrospirota--1||p__Proteobacteria--43||p__Spirochaetota--2:capture_species_counter=s__Acetobacterium sp003260995--5||s__Allorhizobium sp900176345--1||s__Archangium violaceum_A--1||s__Azospirillum oleiclasticum--1||s__Bradyrhizobium australiense--1||s__CAG-303 sp000437755--1||s__DRLM01 sp011375345--1||s__JACPFJ01 sp003574895--5||s__JACPTQ01 sp016192705--1||s__JACRHJ01 sp016212105--1||s__JACRUB01 sp014305015--1||s__JADGRF01 sp017881055--6||s__JAFAKZ01 sp019234745--1||s__Paludibacterium paludis--11||s__Propionivibrio sp018262095--1||s__Pseudogulbenkiania ferrooxidans_A--1||s__Pseudomonas_E cremoris--3||s__Pseudomonas_E sp002113125--1||s__Pseudomonas_E sp016650635--1||s__Sphingobium sp001563285--9||s__Sphingobium sp001658005--1||s__Sphingobium sp015693305--6||s__Sphingobium vermicomposti--3||s__Treponema_D sp003447785--1||s__UBA12059 sp018815555--1||s__UBA2897 sp002350105--1||s__Xanthomonas nasturtii--1:evalue_avg=6.47058827528626e-64:evalue_max=1.1e-62:evalue_min=3.55e-100:evalue_std=2.667891874369089e-63:evalue_sum=1.100000006798664e-62:gapopen_avg=0.058823529411764705:gapopen_max=1.0:gapopen_min=0.0:gapopen_std=0.242535625036333:gapopen_sum=1.0:gtdb_class_counter=c__Alphaproteobacteria--58:gtdb_domain_counter=d__Bacteria--58:gtdb_family_counter=f__Sphingomonadaceae--58:gtdb_genus_counter=g__Croceibacterium--6||g__Sphingobium--52:gtdb_order_counter=o__Sphingomonadales--58:gtdb_phylum_counter=p__Proteobacteria--58:gtdb_species_counter=s__Croceibacterium salegens--1||s__Croceibacterium segetis--1||s__Croceibacterium sp001427865--1||s__Croceibacterium sp002279825--1||s__Croceibacterium sp017744315--1||s__Croceibacterium sp018599195--1||s__Sphingobium abikonense--1||s__Sphingobium amiense--1||s__Sphingobium barthaii_A--1||s__Sphingobium bisphenolivorans--1||s__Sphingobium chlorophenolicum--1||s__Sphingobium chungbukense--1||s__Sphingobium cupriresistens--1||s__Sphingobium fuliginis--1||s__Sphingobium herbicidovorans--1||s__Sphingobium indicum--1||s__Sphingobium japonicum_C--1||s__Sphingobium jiangsuense--1||s__Sphingobium lactosutens--1||s__Sphingobium lactosutens_A--1||s__Sphingobium limneticum--1||s__Sphingobium psychrophilum--1||s__Sphingobium quisquiliarum--1||s__Sphingobium scionense--1||s__Sphingobium sp000153545--1||s__Sphingobium sp000281715--1||s__Sphingobium sp000508185--1||s__Sphingobium sp000588875--1||s__Sphingobium sp001421665--1||s__Sphingobium sp001556865--1||s__Sphingobium sp001563265--1||s__Sphingobium sp001563285--1||s__Sphingobium sp001650725--1||s__Sphingobium sp001658005--1||s__Sphingobium sp001713415--1||s__Sphingobium sp002312805--1||s__Sphingobium sp002457415--1||s__Sphingobium sp003591655--1||s__Sphingobium sp009720145--1||s__Sphingobium sp013375535--1||s__Sphingobium sp013375555--1||s__Sphingobium sp013822485--1||s__Sphingobium sp013911745--1||s__Sphingobium sp014203965--1||s__Sphingobium sp014280435--1||s__Sphingobium sp014873695--1||s__Sphingobium sp015693305--1||s__Sphingobium sp016000085--1||s__Sphingobium sp016463275--1||s__Sphingobium sp019097845--1||s__Sphingobium sp900013425--1||s__Sphingobium sp900109095--1||s__Sphingobium sp900111125--1||s__Sphingobium sp900218065--1||s__Sphingobium ummariense--1||s__Sphingobium vermicomposti--1||s__Sphingobium xenophagum--1||s__Sphingobium yanoikuyae--1:heptad_counter=MCP-28H--57||MCP-34H--62||MCP-44H--1||MCP-48H--5:lbd_counter=:lca_tree=f__Sphingomonadaceae:length_avg=136.64705882352942:length_max=160.0:length_min=117.0:length_std=15.913599437551:length_sum=2323.0:mismatch_avg=6.0588235294117645:mismatch_max=46.0:mismatch_min=0.0:mismatch_std=10.638788630732906:mismatch_sum=103.0:name=N103467:qcovhsp_avg=100.0:qcovhsp_max=100.0:qcovhsp_min=100.0:qcovhsp_std=0.0:qcovhsp_sum=1700.0:qend_avg=136.64705882352942:qend_max=160.0:qend_min=117.0:qend_std=15.913599437551:qend_sum=2323.0:qstart_avg=1.0:qstart_max=1.0:qstart_min=1.0:qstart_std=0.0:qstart_sum=17.0:ref_name_counter=GB_GCA_002279825.1_protein.faa_NCCV01000003.1_97@PF00015_full_PFAM.64.284--1||RS_GCF_001005725.1_protein.faa_NZ_LBIC01000012.1_70@PF00015_full_PFAM.27.258--1||RS_GCF_001658005.1_protein.faa_NZ_CP015986.1_383@PF00015_full_PFAM.46.289--3||RS_GCF_002080435.1_protein.faa_NZ_CP020538.1_487@PF00015_full_PFAM.40.275--1||RS_GCF_011762025.1_protein.faa_NZ_JAASQR010000002.1_405@PF00015_full_PFAM.46.287--4||RS_GCF_015693305.1_protein.faa_NZ_CP065138.1_1255@PF00015_full_PFAM.35.274--1||RS_GCF_900218065.1_protein.faa_NZ_OBMU01000001.1_1397@PF00015_full_PFAM.31.271--6:scovhsp_avg=57.27647058823529:scovhsp_max=72.7:scovhsp_min=50.2:scovhsp_std=7.167420161027668:scovhsp_sum=973.6999999999999:send_avg=196.11764705882354:send_max=207.0:send_min=185.0:send_std=7.720770305976409:send_sum=3334.0:sstart_avg=60.529411764705884:sstart_max=78.0:sstart_min=31.0:sstart_std=12.962048676129594:sstart_sum=1029.0],(2ad84d7c-87fb-4187-86d7-f175879d4008_6@MCPsignal.213.256:5e-09[&&NHX:Sample=rhizpot2:Type=capture:capture_class=c__UBA9217:capture_domain=d__Bacteria:capture_family=f__JACRHJ01:capture_genus=g__JACRHJ01:capture_order=o__JACRHJ01:capture_phylum=p__Nitrospirota:capture_species=s__JACRHJ01 sp016212105:heptad=MCP-48H],(GB_GCA_003248935.1_protein.faa_QFQF01000014.1_15@PF00015_full_PFAM.20.268:0.104929[&&NHX:Type=GTDB:gtdb_class=c__Alphaproteobacteria:gtdb_domain=d__Bacteria:gtdb_family=f__Sphingomonadaceae:gtdb_genus=g__Sphingobium:gtdb_order=o__Sphingomonadales:gtdb_phylum=p__Proteobacteria:gtdb_species=s__Sphingobium sp003248935:heptad=MCP-34H:species=d__Bacteria_p__Proteobacteria_c__Alphaproteobacteria_o__Sphingomonadales_f__Sphingomonadaceae_g__Sphingobium_s__Sphingobium sp003248935],RS_GCF_001757355.1_protein.faa_NZ_MINO01000001.1_245@PF00015_full_PFAM.29.297:0.132342[&&NHX:Type=GTDB:gtdb_class=c__Alphaproteobacteria:gtdb_domain=d__Bacteria:gtdb_family=f__Sphingomonadaceae:gtdb_genus=g__Sphingobium:gtdb_order=o__Sphingomonadales:gtdb_phylum=p__Proteobacteria:gtdb_species=s__Sphingobium phenoxybenzoativorans:heptad=MCP-48H:species=d__Bacteria_p__Proteobacteria_c__Alphaproteobacteria_o__Sphingomonadales_f__Sphingomonadaceae_g__Sphingobium_s__Sphingobium phenoxybenzoativorans])0.826:0.0912938[&&NHX:Sample_counter=:Type_counter=GTDB--2:capture_class_counter=:capture_domain_counter=:capture_family_counter=:capture_genus_counter=:capture_order_counter=:capture_phylum_counter=:capture_species_counter=:evoltype=D:gtdb_class_counter=c__Alphaproteobacteria--2:gtdb_domain_counter=d__Bacteria--2:gtdb_family_counter=f__Sphingomonadaceae--2:gtdb_genus_counter=g__Sphingobium--2:gtdb_order_counter=o__Sphingomonadales--2:gtdb_phylum_counter=p__Proteobacteria--2:gtdb_species_counter=s__Sphingobium phenoxybenzoativorans--1||s__Sphingobium sp003248935--1:heptad_counter=MCP-34H--1||MCP-48H--1:lbd_counter=:lca=d__Bacteria:lca_tree=g__Sphingobium:name=N103471:ref_name_counter=])0:5e-09[&&NHX:Sample_counter=rhizpot2--1:Type_counter=GTDB--2||capture--1:capture_class_counter=c__UBA9217--1:capture_domain_counter=d__Bacteria--1:capture_family_counter=f__JACRHJ01--1:capture_genus_counter=g__JACRHJ01--1:capture_order_counter=o__JACRHJ01--1:capture_phylum_counter=p__Nitrospirota--1:capture_species_counter=s__JACRHJ01 sp016212105--1:gtdb_class_counter=c__Alphaproteobacteria--2:gtdb_domain_counter=d__Bacteria--2:gtdb_family_counter=f__Sphingomonadaceae--2:gtdb_genus_counter=g__Sphingobium--2:gtdb_order_counter=o__Sphingomonadales--2:gtdb_phylum_counter=p__Proteobacteria--2:gtdb_species_counter=s__Sphingobium phenoxybenzoativorans--1||s__Sphingobium sp003248935--1:heptad_counter=MCP-34H--1||MCP-48H--2:lbd_counter=:lca_tree=g__Sphingobium:name=N103472:ref_name_counter=])0:1.3e-08[&&NHX:Sample_counter=rhizpot1--22||rhizpot2--6||rhizpot3--17||rhiztom1--2||rhiztom2--2||rhiztom3--19:Type_counter=GTDB--60||capture--68:besthit_avg=95.7470588235294:besthit_max=100.0:besthit_min=71.3:besthit_std=6.681328240613803:besthit_sum=1627.6999999999998:bitscore_avg=242.41176470588235:bitscore_max=289.0:bitscore_min=192.0:bitscore_std=29.44711111367593:bitscore_sum=4121.0:capture_class_counter=c__Alphaproteobacteria--22||c__Clostridia--6||c__Desulfuromonadia--5||c__Eremiobacteria--1||c__Gammaproteobacteria--21||c__JACPTQ01--1||c__Myxococcia--1||c__Negativicutes--1||c__Polyangia--6||c__Spirochaetia--2||c__UBA9217--2:capture_domain_counter=d__Bacteria--68:capture_family_counter=f__Azospirillaceae--1||f__Baltobacteraceae--1||f__Chitinimonadaceae--1||f__Chromobacteriaceae--12||f__DRLM01--1||f__Eubacteriaceae--5||f__JACPTQ01--1||f__JACRHJ01--2||f__JAFGIB01--6||f__Lachnospiraceae--1||f__Myxococcaceae--1||f__Pseudomonadaceae--5||f__Pseudopelobacteraceae--5||f__Rhizobiaceae--1||f__Rhodocyclaceae--1||f__Selenomonadaceae--1||f__Sphingomonadaceae--19||f__Treponemataceae--1||f__UBA12059--1||f__Xanthobacteraceae--1||f__Xanthomonadaceae--1:capture_genus_counter=g__Acetobacterium--5||g__Allorhizobium--1||g__Archangium--1||g__Azospirillum--1||g__Bradyrhizobium--1||g__CAG-303--1||g__DRLM01--1||g__JACPFJ01--5||g__JACPTQ01--1||g__JACRHJ01--2||g__JACRUB01--1||g__JADGRF01--6||g__JAFAKZ01--1||g__Paludibacterium--11||g__Propionivibrio--1||g__Pseudogulbenkiania--1||g__Pseudomonas_E--5||g__Sphingobium--19||g__Treponema_D--1||g__UBA12059--1||g__UBA2897--1||g__Xanthomonas--1:capture_order_counter=o__Azospirillales--1||o__Baltobacterales--1||o__Burkholderiales--14||o__DRLM01--1||o__Eubacteriales--5||o__Geobacterales--5||o__JACPTQ01--1||o__JACRHJ01--2||o__Lachnospirales--1||o__Myxococcales--1||o__Polyangiales--6||o__Pseudomonadales--5||o__Rhizobiales--2||o__Selenomonadales--1||o__Sphingomonadales--19||o__Treponematales--2||o__Xanthomonadales--1:capture_phylum_counter=p__Desulfobacterota--5||p__Eremiobacterota--1||p__Firmicutes_A--6||p__Firmicutes_C--1||p__Myxococcota--8||p__Nitrospirota--2||p__Proteobacteria--43||p__Spirochaetota--2:capture_species_counter=s__Acetobacterium sp003260995--5||s__Allorhizobium sp900176345--1||s__Archangium violaceum_A--1||s__Azospirillum oleiclasticum--1||s__Bradyrhizobium australiense--1||s__CAG-303 sp000437755--1||s__DRLM01 sp011375345--1||s__JACPFJ01 sp003574895--5||s__JACPTQ01 sp016192705--1||s__JACRHJ01 sp016212105--2||s__JACRUB01 sp014305015--1||s__JADGRF01 sp017881055--6||s__JAFAKZ01 sp019234745--1||s__Paludibacterium paludis--11||s__Propionivibrio sp018262095--1||s__Pseudogulbenkiania ferrooxidans_A--1||s__Pseudomonas_E cremoris--3||s__Pseudomonas_E sp002113125--1||s__Pseudomonas_E sp016650635--1||s__Sphingobium sp001563285--9||s__Sphingobium sp001658005--1||s__Sphingobium sp015693305--6||s__Sphingobium vermicomposti--3||s__Treponema_D sp003447785--1||s__UBA12059 sp018815555--1||s__UBA2897 sp002350105--1||s__Xanthomonas nasturtii--1:evalue_avg=6.47058827528626e-64:evalue_max=1.1e-62:evalue_min=3.55e-100:evalue_std=2.667891874369089e-63:evalue_sum=1.100000006798664e-62:gapopen_avg=0.058823529411764705:gapopen_max=1.0:gapopen_min=0.0:gapopen_std=0.242535625036333:gapopen_sum=1.0:gtdb_class_counter=c__Alphaproteobacteria--60:gtdb_domain_counter=d__Bacteria--60:gtdb_family_counter=f__Sphingomonadaceae--60:gtdb_genus_counter=g__Croceibacterium--6||g__Sphingobium--54:gtdb_order_counter=o__Sphingomonadales--60:gtdb_phylum_counter=p__Proteobacteria--60:gtdb_species_counter=s__Croceibacterium salegens--1||s__Croceibacterium segetis--1||s__Croceibacterium sp001427865--1||s__Croceibacterium sp002279825--1||s__Croceibacterium sp017744315--1||s__Croceibacterium sp018599195--1||s__Sphingobium abikonense--1||s__Sphingobium amiense--1||s__Sphingobium barthaii_A--1||s__Sphingobium bisphenolivorans--1||s__Sphingobium chlorophenolicum--1||s__Sphingobium chungbukense--1||s__Sphingobium cupriresistens--1||s__Sphingobium fuliginis--1||s__Sphingobium herbicidovorans--1||s__Sphingobium indicum--1||s__Sphingobium japonicum_C--1||s__Sphingobium jiangsuense--1||s__Sphingobium lactosutens--1||s__Sphingobium lactosutens_A--1||s__Sphingobium limneticum--1||s__Sphingobium phenoxybenzoativorans--1||s__Sphingobium psychrophilum--1||s__Sphingobium quisquiliarum--1||s__Sphingobium scionense--1||s__Sphingobium sp000153545--1||s__Sphingobium sp000281715--1||s__Sphingobium sp000508185--1||s__Sphingobium sp000588875--1||s__Sphingobium sp001421665--1||s__Sphingobium sp001556865--1||s__Sphingobium sp001563265--1||s__Sphingobium sp001563285--1||s__Sphingobium sp001650725--1||s__Sphingobium sp001658005--1||s__Sphingobium sp001713415--1||s__Sphingobium sp002312805--1||s__Sphingobium sp002457415--1||s__Sphingobium sp003248935--1||s__Sphingobium sp003591655--1||s__Sphingobium sp009720145--1||s__Sphingobium sp013375535--1||s__Sphingobium sp013375555--1||s__Sphingobium sp013822485--1||s__Sphingobium sp013911745--1||s__Sphingobium sp014203965--1||s__Sphingobium sp014280435--1||s__Sphingobium sp014873695--1||s__Sphingobium sp015693305--1||s__Sphingobium sp016000085--1||s__Sphingobium sp016463275--1||s__Sphingobium sp019097845--1||s__Sphingobium sp900013425--1||s__Sphingobium sp900109095--1||s__Sphingobium sp900111125--1||s__Sphingobium sp900218065--1||s__Sphingobium ummariense--1||s__Sphingobium vermicomposti--1||s__Sphingobium xenophagum--1||s__Sphingobium yanoikuyae--1:heptad_counter=MCP-28H--57||MCP-34H--63||MCP-44H--1||MCP-48H--7:lbd_counter=:lca_tree=g__Sphingobium:length_avg=136.64705882352942:length_max=160.0:length_min=117.0:length_std=15.913599437551:length_sum=2323.0:mismatch_avg=6.0588235294117645:mismatch_max=46.0:mismatch_min=0.0:mismatch_std=10.638788630732906:mismatch_sum=103.0:name=N103473:qcovhsp_avg=100.0:qcovhsp_max=100.0:qcovhsp_min=100.0:qcovhsp_std=0.0:qcovhsp_sum=1700.0:qend_avg=136.64705882352942:qend_max=160.0:qend_min=117.0:qend_std=15.913599437551:qend_sum=2323.0:qstart_avg=1.0:qstart_max=1.0:qstart_min=1.0:qstart_std=0.0:qstart_sum=17.0:ref_name_counter=GB_GCA_002279825.1_protein.faa_NCCV01000003.1_97@PF00015_full_PFAM.64.284--1||RS_GCF_001005725.1_protein.faa_NZ_LBIC01000012.1_70@PF00015_full_PFAM.27.258--1||RS_GCF_001658005.1_protein.faa_NZ_CP015986.1_383@PF00015_full_PFAM.46.289--3||RS_GCF_002080435.1_protein.faa_NZ_CP020538.1_487@PF00015_full_PFAM.40.275--1||RS_GCF_011762025.1_protein.faa_NZ_JAASQR010000002.1_405@PF00015_full_PFAM.46.287--4||RS_GCF_015693305.1_protein.faa_NZ_CP065138.1_1255@PF00015_full_PFAM.35.274--1||RS_GCF_900218065.1_protein.faa_NZ_OBMU01000001.1_1397@PF00015_full_PFAM.31.271--6:scovhsp_avg=57.27647058823529:scovhsp_max=72.7:scovhsp_min=50.2:scovhsp_std=7.167420161027668:scovhsp_sum=973.6999999999999:send_avg=196.11764705882354:send_max=207.0:send_min=185.0:send_std=7.720770305976409:send_sum=3334.0:sstart_avg=60.529411764705884:sstart_max=78.0:sstart_min=31.0:sstart_std=12.962048676129594:sstart_sum=1029.0])0:1.3e-08[&&NHX:Sample_counter=rhizpot1--23||rhizpot2--6||rhizpot3--17||rhiztom1--2||rhiztom2--2||rhiztom3--19:Type_counter=GTDB--60||capture--69:besthit_avg=95.7470588235294:besthit_max=100.0:besthit_min=71.3:besthit_std=6.681328240613803:besthit_sum=1627.6999999999998:bitscore_avg=242.41176470588235:bitscore_max=289.0:bitscore_min=192.0:bitscore_std=29.44711111367593:bitscore_sum=4121.0:capture_class_counter=c__Alphaproteobacteria--22||c__Clostridia--6||c__Desulfuromonadia--5||c__Eremiobacteria--1||c__Gammaproteobacteria--22||c__JACPTQ01--1||c__Myxococcia--1||c__Negativicutes--1||c__Polyangia--6||c__Spirochaetia--2||c__UBA9217--2:capture_domain_counter=d__Bacteria--69:capture_family_counter=f__Azospirillaceae--1||f__Baltobacteraceae--1||f__Chitinimonadaceae--1||f__Chromobacteriaceae--12||f__DRLM01--1||f__Eubacteriaceae--5||f__JACPTQ01--1||f__JACRHJ01--2||f__JAFGIB01--6||f__Lachnospiraceae--1||f__Myxococcaceae--1||f__Pseudomonadaceae--6||f__Pseudopelobacteraceae--5||f__Rhizobiaceae--1||f__Rhodocyclaceae--1||f__Selenomonadaceae--1||f__Sphingomonadaceae--19||f__Treponemataceae--1||f__UBA12059--1||f__Xanthobacteraceae--1||f__Xanthomonadaceae--1:capture_genus_counter=g__Acetobacterium--5||g__Allorhizobium--1||g__Archangium--1||g__Azospirillum--1||g__Bradyrhizobium--1||g__CAG-303--1||g__DRLM01--1||g__JACPFJ01--5||g__JACPTQ01--1||g__JACRHJ01--2||g__JACRUB01--1||g__JADGRF01--6||g__JAFAKZ01--1||g__Paludibacterium--11||g__Propionivibrio--1||g__Pseudogulbenkiania--1||g__Pseudomonas_E--6||g__Sphingobium--19||g__Treponema_D--1||g__UBA12059--1||g__UBA2897--1||g__Xanthomonas--1:capture_order_counter=o__Azospirillales--1||o__Baltobacterales--1||o__Burkholderiales--14||o__DRLM01--1||o__Eubacteriales--5||o__Geobacterales--5||o__JACPTQ01--1||o__JACRHJ01--2||o__Lachnospirales--1||o__Myxococcales--1||o__Polyangiales--6||o__Pseudomonadales--6||o__Rhizobiales--2||o__Selenomonadales--1||o__Sphingomonadales--19||o__Treponematales--2||o__Xanthomonadales--1:capture_phylum_counter=p__Desulfobacterota--5||p__Eremiobacterota--1||p__Firmicutes_A--6||p__Firmicutes_C--1||p__Myxococcota--8||p__Nitrospirota--2||p__Proteobacteria--44||p__Spirochaetota--2:capture_species_counter=s__Acetobacterium sp003260995--5||s__Allorhizobium sp900176345--1||s__Archangium violaceum_A--1||s__Azospirillum oleiclasticum--1||s__Bradyrhizobium australiense--1||s__CAG-303 sp000437755--1||s__DRLM01 sp011375345--1||s__JACPFJ01 sp003574895--5||s__JACPTQ01 sp016192705--1||s__JACRHJ01 sp016212105--2||s__JACRUB01 sp014305015--1||s__JADGRF01 sp017881055--6||s__JAFAKZ01 sp019234745--1||s__Paludibacterium paludis--11||s__Propionivibrio sp018262095--1||s__Pseudogulbenkiania ferrooxidans_A--1||s__Pseudomonas_E cremoris--4||s__Pseudomonas_E sp002113125--1||s__Pseudomonas_E sp016650635--1||s__Sphingobium sp001563285--9||s__Sphingobium sp001658005--1||s__Sphingobium sp015693305--6||s__Sphingobium vermicomposti--3||s__Treponema_D sp003447785--1||s__UBA12059 sp018815555--1||s__UBA2897 sp002350105--1||s__Xanthomonas nasturtii--1:evalue_avg=6.47058827528626e-64:evalue_max=1.1e-62:evalue_min=3.55e-100:evalue_std=2.667891874369089e-63:evalue_sum=1.100000006798664e-62:gapopen_avg=0.058823529411764705:gapopen_max=1.0:gapopen_min=0.0:gapopen_std=0.242535625036333:gapopen_sum=1.0:gtdb_class_counter=c__Alphaproteobacteria--60:gtdb_domain_counter=d__Bacteria--60:gtdb_family_counter=f__Sphingomonadaceae--60:gtdb_genus_counter=g__Croceibacterium--6||g__Sphingobium--54:gtdb_order_counter=o__Sphingomonadales--60:gtdb_phylum_counter=p__Proteobacteria--60:gtdb_species_counter=s__Croceibacterium salegens--1||s__Croceibacterium segetis--1||s__Croceibacterium sp001427865--1||s__Croceibacterium sp002279825--1||s__Croceibacterium sp017744315--1||s__Croceibacterium sp018599195--1||s__Sphingobium abikonense--1||s__Sphingobium amiense--1||s__Sphingobium barthaii_A--1||s__Sphingobium bisphenolivorans--1||s__Sphingobium chlorophenolicum--1||s__Sphingobium chungbukense--1||s__Sphingobium cupriresistens--1||s__Sphingobium fuliginis--1||s__Sphingobium herbicidovorans--1||s__Sphingobium indicum--1||s__Sphingobium japonicum_C--1||s__Sphingobium jiangsuense--1||s__Sphingobium lactosutens--1||s__Sphingobium lactosutens_A--1||s__Sphingobium limneticum--1||s__Sphingobium phenoxybenzoativorans--1||s__Sphingobium psychrophilum--1||s__Sphingobium quisquiliarum--1||s__Sphingobium scionense--1||s__Sphingobium sp000153545--1||s__Sphingobium sp000281715--1||s__Sphingobium sp000508185--1||s__Sphingobium sp000588875--1||s__Sphingobium sp001421665--1||s__Sphingobium sp001556865--1||s__Sphingobium sp001563265--1||s__Sphingobium sp001563285--1||s__Sphingobium sp001650725--1||s__Sphingobium sp001658005--1||s__Sphingobium sp001713415--1||s__Sphingobium sp002312805--1||s__Sphingobium sp002457415--1||s__Sphingobium sp003248935--1||s__Sphingobium sp003591655--1||s__Sphingobium sp009720145--1||s__Sphingobium sp013375535--1||s__Sphingobium sp013375555--1||s__Sphingobium sp013822485--1||s__Sphingobium sp013911745--1||s__Sphingobium sp014203965--1||s__Sphingobium sp014280435--1||s__Sphingobium sp014873695--1||s__Sphingobium sp015693305--1||s__Sphingobium sp016000085--1||s__Sphingobium sp016463275--1||s__Sphingobium sp019097845--1||s__Sphingobium sp900013425--1||s__Sphingobium sp900109095--1||s__Sphingobium sp900111125--1||s__Sphingobium sp900218065--1||s__Sphingobium ummariense--1||s__Sphingobium vermicomposti--1||s__Sphingobium xenophagum--1||s__Sphingobium yanoikuyae--1:heptad_counter=MCP-28H--57||MCP-34H--64||MCP-44H--1||MCP-48H--7:lbd_counter=:lca_tree=g__Sphingobium:length_avg=136.64705882352942:length_max=160.0:length_min=117.0:length_std=15.913599437551:length_sum=2323.0:mismatch_avg=6.0588235294117645:mismatch_max=46.0:mismatch_min=0.0:mismatch_std=10.638788630732906:mismatch_sum=103.0:name=N103474:qcovhsp_avg=100.0:qcovhsp_max=100.0:qcovhsp_min=100.0:qcovhsp_std=0.0:qcovhsp_sum=1700.0:qend_avg=136.64705882352942:qend_max=160.0:qend_min=117.0:qend_std=15.913599437551:qend_sum=2323.0:qstart_avg=1.0:qstart_max=1.0:qstart_min=1.0:qstart_std=0.0:qstart_sum=17.0:ref_name_counter=GB_GCA_002279825.1_protein.faa_NCCV01000003.1_97@PF00015_full_PFAM.64.284--1||RS_GCF_001005725.1_protein.faa_NZ_LBIC01000012.1_70@PF00015_full_PFAM.27.258--1||RS_GCF_001658005.1_protein.faa_NZ_CP015986.1_383@PF00015_full_PFAM.46.289--3||RS_GCF_002080435.1_protein.faa_NZ_CP020538.1_487@PF00015_full_PFAM.40.275--1||RS_GCF_011762025.1_protein.faa_NZ_JAASQR010000002.1_405@PF00015_full_PFAM.46.287--4||RS_GCF_015693305.1_protein.faa_NZ_CP065138.1_1255@PF00015_full_PFAM.35.274--1||RS_GCF_900218065.1_protein.faa_NZ_OBMU01000001.1_1397@PF00015_full_PFAM.31.271--6:scovhsp_avg=57.27647058823529:scovhsp_max=72.7:scovhsp_min=50.2:scovhsp_std=7.167420161027668:scovhsp_sum=973.6999999999999:send_avg=196.11764705882354:send_max=207.0:send_min=185.0:send_std=7.720770305976409:send_sum=3334.0:sstart_avg=60.529411764705884:sstart_max=78.0:sstart_min=31.0:sstart_std=12.962048676129594:sstart_sum=1029.0],e00147e4-5cd3-4a17-a973-41afcd87a4b3_3@MCPsignal.89.124:0.0868844[&&NHX:Sample=rhizpot1:Type=capture:capture_class=c__Desulfuromonadia:capture_domain=d__Bacteria:capture_family=f__Geopsychrobacteraceae:capture_genus=g__Geopsychrobacter:capture_order=o__Desulfuromonadales:capture_phylum=p__Desulfobacterota:capture_species=s__Geopsychrobacter sp009993495:heptad=MCP-48H])0.826:0.0706123[&&NHX:Sample_counter=rhizpot1--24||rhizpot2--6||rhizpot3--17||rhiztom1--2||rhiztom2--2||rhiztom3--19:Type_counter=GTDB--60||capture--70:besthit_avg=95.7470588235294:besthit_max=100.0:besthit_min=71.3:besthit_std=6.681328240613803:besthit_sum=1627.6999999999998:bitscore_avg=242.41176470588235:bitscore_max=289.0:bitscore_min=192.0:bitscore_std=29.44711111367593:bitscore_sum=4121.0:capture_class_counter=c__Alphaproteobacteria--22||c__Clostridia--6||c__Desulfuromonadia--6||c__Eremiobacteria--1||c__Gammaproteobacteria--22||c__JACPTQ01--1||c__Myxococcia--1||c__Negativicutes--1||c__Polyangia--6||c__Spirochaetia--2||c__UBA9217--2:capture_domain_counter=d__Bacteria--70:capture_family_counter=f__Azospirillaceae--1||f__Baltobacteraceae--1||f__Chitinimonadaceae--1||f__Chromobacteriaceae--12||f__DRLM01--1||f__Eubacteriaceae--5||f__Geopsychrobacteraceae--1||f__JACPTQ01--1||f__JACRHJ01--2||f__JAFGIB01--6||f__Lachnospiraceae--1||f__Myxococcaceae--1||f__Pseudomonadaceae--6||f__Pseudopelobacteraceae--5||f__Rhizobiaceae--1||f__Rhodocyclaceae--1||f__Selenomonadaceae--1||f__Sphingomonadaceae--19||f__Treponemataceae--1||f__UBA12059--1||f__Xanthobacteraceae--1||f__Xanthomonadaceae--1:capture_genus_counter=g__Acetobacterium--5||g__Allorhizobium--1||g__Archangium--1||g__Azospirillum--1||g__Bradyrhizobium--1||g__CAG-303--1||g__DRLM01--1||g__Geopsychrobacter--1||g__JACPFJ01--5||g__JACPTQ01--1||g__JACRHJ01--2||g__JACRUB01--1||g__JADGRF01--6||g__JAFAKZ01--1||g__Paludibacterium--11||g__Propionivibrio--1||g__Pseudogulbenkiania--1||g__Pseudomonas_E--6||g__Sphingobium--19||g__Treponema_D--1||g__UBA12059--1||g__UBA2897--1||g__Xanthomonas--1:capture_order_counter=o__Azospirillales--1||o__Baltobacterales--1||o__Burkholderiales--14||o__DRLM01--1||o__Desulfuromonadales--1||o__Eubacteriales--5||o__Geobacterales--5||o__JACPTQ01--1||o__JACRHJ01--2||o__Lachnospirales--1||o__Myxococcales--1||o__Polyangiales--6||o__Pseudomonadales--6||o__Rhizobiales--2||o__Selenomonadales--1||o__Sphingomonadales--19||o__Treponematales--2||o__Xanthomonadales--1:capture_phylum_counter=p__Desulfobacterota--6||p__Eremiobacterota--1||p__Firmicutes_A--6||p__Firmicutes_C--1||p__Myxococcota--8||p__Nitrospirota--2||p__Proteobacteria--44||p__Spirochaetota--2:capture_species_counter=s__Acetobacterium sp003260995--5||s__Allorhizobium sp900176345--1||s__Archangium violaceum_A--1||s__Azospirillum oleiclasticum--1||s__Bradyrhizobium australiense--1||s__CAG-303 sp000437755--1||s__DRLM01 sp011375345--1||s__Geopsychrobacter sp009993495--1||s__JACPFJ01 sp003574895--5||s__JACPTQ01 sp016192705--1||s__JACRHJ01 sp016212105--2||s__JACRUB01 sp014305015--1||s__JADGRF01 sp017881055--6||s__JAFAKZ01 sp019234745--1||s__Paludibacterium paludis--11||s__Propionivibrio sp018262095--1||s__Pseudogulbenkiania ferrooxidans_A--1||s__Pseudomonas_E cremoris--4||s__Pseudomonas_E sp002113125--1||s__Pseudomonas_E sp016650635--1||s__Sphingobium sp001563285--9||s__Sphingobium sp001658005--1||s__Sphingobium sp015693305--6||s__Sphingobium vermicomposti--3||s__Treponema_D sp003447785--1||s__UBA12059 sp018815555--1||s__UBA2897 sp002350105--1||s__Xanthomonas nasturtii--1:evalue_avg=6.47058827528626e-64:evalue_max=1.1e-62:evalue_min=3.55e-100:evalue_std=2.667891874369089e-63:evalue_sum=1.100000006798664e-62:gapopen_avg=0.058823529411764705:gapopen_max=1.0:gapopen_min=0.0:gapopen_std=0.242535625036333:gapopen_sum=1.0:gtdb_class_counter=c__Alphaproteobacteria--60:gtdb_domain_counter=d__Bacteria--60:gtdb_family_counter=f__Sphingomonadaceae--60:gtdb_genus_counter=g__Croceibacterium--6||g__Sphingobium--54:gtdb_order_counter=o__Sphingomonadales--60:gtdb_phylum_counter=p__Proteobacteria--60:gtdb_species_counter=s__Croceibacterium salegens--1||s__Croceibacterium segetis--1||s__Croceibacterium sp001427865--1||s__Croceibacterium sp002279825--1||s__Croceibacterium sp017744315--1||s__Croceibacterium sp018599195--1||s__Sphingobium abikonense--1||s__Sphingobium amiense--1||s__Sphingobium barthaii_A--1||s__Sphingobium bisphenolivorans--1||s__Sphingobium chlorophenolicum--1||s__Sphingobium chungbukense--1||s__Sphingobium cupriresistens--1||s__Sphingobium fuliginis--1||s__Sphingobium herbicidovorans--1||s__Sphingobium indicum--1||s__Sphingobium japonicum_C--1||s__Sphingobium jiangsuense--1||s__Sphingobium lactosutens--1||s__Sphingobium lactosutens_A--1||s__Sphingobium limneticum--1||s__Sphingobium phenoxybenzoativorans--1||s__Sphingobium psychrophilum--1||s__Sphingobium quisquiliarum--1||s__Sphingobium scionense--1||s__Sphingobium sp000153545--1||s__Sphingobium sp000281715--1||s__Sphingobium sp000508185--1||s__Sphingobium sp000588875--1||s__Sphingobium sp001421665--1||s__Sphingobium sp001556865--1||s__Sphingobium sp001563265--1||s__Sphingobium sp001563285--1||s__Sphingobium sp001650725--1||s__Sphingobium sp001658005--1||s__Sphingobium sp001713415--1||s__Sphingobium sp002312805--1||s__Sphingobium sp002457415--1||s__Sphingobium sp003248935--1||s__Sphingobium sp003591655--1||s__Sphingobium sp009720145--1||s__Sphingobium sp013375535--1||s__Sphingobium sp013375555--1||s__Sphingobium sp013822485--1||s__Sphingobium sp013911745--1||s__Sphingobium sp014203965--1||s__Sphingobium sp014280435--1||s__Sphingobium sp014873695--1||s__Sphingobium sp015693305--1||s__Sphingobium sp016000085--1||s__Sphingobium sp016463275--1||s__Sphingobium sp019097845--1||s__Sphingobium sp900013425--1||s__Sphingobium sp900109095--1||s__Sphingobium sp900111125--1||s__Sphingobium sp900218065--1||s__Sphingobium ummariense--1||s__Sphingobium vermicomposti--1||s__Sphingobium xenophagum--1||s__Sphingobium yanoikuyae--1:heptad_counter=MCP-28H--57||MCP-34H--64||MCP-44H--1||MCP-48H--8:lbd_counter=:lca_tree=g__Sphingobium:length_avg=136.64705882352942:length_max=160.0:length_min=117.0:length_std=15.913599437551:length_sum=2323.0:mismatch_avg=6.0588235294117645:mismatch_max=46.0:mismatch_min=0.0:mismatch_std=10.638788630732906:mismatch_sum=103.0:name=N103476:qcovhsp_avg=100.0:qcovhsp_max=100.0:qcovhsp_min=100.0:qcovhsp_std=0.0:qcovhsp_sum=1700.0:qend_avg=136.64705882352942:qend_max=160.0:qend_min=117.0:qend_std=15.913599437551:qend_sum=2323.0:qstart_avg=1.0:qstart_max=1.0:qstart_min=1.0:qstart_std=0.0:qstart_sum=17.0:ref_name_counter=GB_GCA_002279825.1_protein.faa_NCCV01000003.1_97@PF00015_full_PFAM.64.284--1||RS_GCF_001005725.1_protein.faa_NZ_LBIC01000012.1_70@PF00015_full_PFAM.27.258--1||RS_GCF_001658005.1_protein.faa_NZ_CP015986.1_383@PF00015_full_PFAM.46.289--3||RS_GCF_002080435.1_protein.faa_NZ_CP020538.1_487@PF00015_full_PFAM.40.275--1||RS_GCF_011762025.1_protein.faa_NZ_JAASQR010000002.1_405@PF00015_full_PFAM.46.287--4||RS_GCF_015693305.1_protein.faa_NZ_CP065138.1_1255@PF00015_full_PFAM.35.274--1||RS_GCF_900218065.1_protein.faa_NZ_OBMU01000001.1_1397@PF00015_full_PFAM.31.271--6:scovhsp_avg=57.27647058823529:scovhsp_max=72.7:scovhsp_min=50.2:scovhsp_std=7.167420161027668:scovhsp_sum=973.6999999999999:send_avg=196.11764705882354:send_max=207.0:send_min=185.0:send_std=7.720770305976409:send_sum=3334.0:sstart_avg=60.529411764705884:sstart_max=78.0:sstart_min=31.0:sstart_std=12.962048676129594:sstart_sum=1029.0],GB_GCA_017745115.1_protein.faa_JAGIAA010000048.1_6@PF00015_full_PFAM.67.287:0.629079[&&NHX:Type=GTDB:gtdb_class=c__Alphaproteobacteria:gtdb_domain=d__Bacteria:gtdb_family=f__Sphingomonadaceae:gtdb_genus=g__Sphingobium:gtdb_order=o__Sphingomonadales:gtdb_phylum=p__Proteobacteria:gtdb_species=s__Sphingobium sp017745115:heptad=MCP-28H:species=d__Bacteria_p__Proteobacteria_c__Alphaproteobacteria_o__Sphingomonadales_f__Sphingomonadaceae_g__Sphingobium_s__Sphingobium sp017745115])0:5e-09[&&NHX:Sample_counter=rhizpot1--24||rhizpot2--6||rhizpot3--17||rhiztom1--2||rhiztom2--2||rhiztom3--19:Type_counter=GTDB--61||capture--70:besthit_avg=95.7470588235294:besthit_max=100.0:besthit_min=71.3:besthit_std=6.681328240613803:besthit_sum=1627.6999999999998:bitscore_avg=242.41176470588235:bitscore_max=289.0:bitscore_min=192.0:bitscore_std=29.44711111367593:bitscore_sum=4121.0:capture_class_counter=c__Alphaproteobacteria--22||c__Clostridia--6||c__Desulfuromonadia--6||c__Eremiobacteria--1||c__Gammaproteobacteria--22||c__JACPTQ01--1||c__Myxococcia--1||c__Negativicutes--1||c__Polyangia--6||c__Spirochaetia--2||c__UBA9217--2:capture_domain_counter=d__Bacteria--70:capture_family_counter=f__Azospirillaceae--1||f__Baltobacteraceae--1||f__Chitinimonadaceae--1||f__Chromobacteriaceae--12||f__DRLM01--1||f__Eubacteriaceae--5||f__Geopsychrobacteraceae--1||f__JACPTQ01--1||f__JACRHJ01--2||f__JAFGIB01--6||f__Lachnospiraceae--1||f__Myxococcaceae--1||f__Pseudomonadaceae--6||f__Pseudopelobacteraceae--5||f__Rhizobiaceae--1||f__Rhodocyclaceae--1||f__Selenomonadaceae--1||f__Sphingomonadaceae--19||f__Treponemataceae--1||f__UBA12059--1||f__Xanthobacteraceae--1||f__Xanthomonadaceae--1:capture_genus_counter=g__Acetobacterium--5||g__Allorhizobium--1||g__Archangium--1||g__Azospirillum--1||g__Bradyrhizobium--1||g__CAG-303--1||g__DRLM01--1||g__Geopsychrobacter--1||g__JACPFJ01--5||g__JACPTQ01--1||g__JACRHJ01--2||g__JACRUB01--1||g__JADGRF01--6||g__JAFAKZ01--1||g__Paludibacterium--11||g__Propionivibrio--1||g__Pseudogulbenkiania--1||g__Pseudomonas_E--6||g__Sphingobium--19||g__Treponema_D--1||g__UBA12059--1||g__UBA2897--1||g__Xanthomonas--1:capture_order_counter=o__Azospirillales--1||o__Baltobacterales--1||o__Burkholderiales--14||o__DRLM01--1||o__Desulfuromonadales--1||o__Eubacteriales--5||o__Geobacterales--5||o__JACPTQ01--1||o__JACRHJ01--2||o__Lachnospirales--1||o__Myxococcales--1||o__Polyangiales--6||o__Pseudomonadales--6||o__Rhizobiales--2||o__Selenomonadales--1||o__Sphingomonadales--19||o__Treponematales--2||o__Xanthomonadales--1:capture_phylum_counter=p__Desulfobacterota--6||p__Eremiobacterota--1||p__Firmicutes_A--6||p__Firmicutes_C--1||p__Myxococcota--8||p__Nitrospirota--2||p__Proteobacteria--44||p__Spirochaetota--2:capture_species_counter=s__Acetobacterium sp003260995--5||s__Allorhizobium sp900176345--1||s__Archangium violaceum_A--1||s__Azospirillum oleiclasticum--1||s__Bradyrhizobium australiense--1||s__CAG-303 sp000437755--1||s__DRLM01 sp011375345--1||s__Geopsychrobacter sp009993495--1||s__JACPFJ01 sp003574895--5||s__JACPTQ01 sp016192705--1||s__JACRHJ01 sp016212105--2||s__JACRUB01 sp014305015--1||s__JADGRF01 sp017881055--6||s__JAFAKZ01 sp019234745--1||s__Paludibacterium paludis--11||s__Propionivibrio sp018262095--1||s__Pseudogulbenkiania ferrooxidans_A--1||s__Pseudomonas_E cremoris--4||s__Pseudomonas_E sp002113125--1||s__Pseudomonas_E sp016650635--1||s__Sphingobium sp001563285--9||s__Sphingobium sp001658005--1||s__Sphingobium sp015693305--6||s__Sphingobium vermicomposti--3||s__Treponema_D sp003447785--1||s__UBA12059 sp018815555--1||s__UBA2897 sp002350105--1||s__Xanthomonas nasturtii--1:evalue_avg=6.47058827528626e-64:evalue_max=1.1e-62:evalue_min=3.55e-100:evalue_std=2.667891874369089e-63:evalue_sum=1.100000006798664e-62:gapopen_avg=0.058823529411764705:gapopen_max=1.0:gapopen_min=0.0:gapopen_std=0.242535625036333:gapopen_sum=1.0:gtdb_class_counter=c__Alphaproteobacteria--61:gtdb_domain_counter=d__Bacteria--61:gtdb_family_counter=f__Sphingomonadaceae--61:gtdb_genus_counter=g__Croceibacterium--6||g__Sphingobium--55:gtdb_order_counter=o__Sphingomonadales--61:gtdb_phylum_counter=p__Proteobacteria--61:gtdb_species_counter=s__Croceibacterium salegens--1||s__Croceibacterium segetis--1||s__Croceibacterium sp001427865--1||s__Croceibacterium sp002279825--1||s__Croceibacterium sp017744315--1||s__Croceibacterium sp018599195--1||s__Sphingobium abikonense--1||s__Sphingobium amiense--1||s__Sphingobium barthaii_A--1||s__Sphingobium bisphenolivorans--1||s__Sphingobium chlorophenolicum--1||s__Sphingobium chungbukense--1||s__Sphingobium cupriresistens--1||s__Sphingobium fuliginis--1||s__Sphingobium herbicidovorans--1||s__Sphingobium indicum--1||s__Sphingobium japonicum_C--1||s__Sphingobium jiangsuense--1||s__Sphingobium lactosutens--1||s__Sphingobium lactosutens_A--1||s__Sphingobium limneticum--1||s__Sphingobium phenoxybenzoativorans--1||s__Sphingobium psychrophilum--1||s__Sphingobium quisquiliarum--1||s__Sphingobium scionense--1||s__Sphingobium sp000153545--1||s__Sphingobium sp000281715--1||s__Sphingobium sp000508185--1||s__Sphingobium sp000588875--1||s__Sphingobium sp001421665--1||s__Sphingobium sp001556865--1||s__Sphingobium sp001563265--1||s__Sphingobium sp001563285--1||s__Sphingobium sp001650725--1||s__Sphingobium sp001658005--1||s__Sphingobium sp001713415--1||s__Sphingobium sp002312805--1||s__Sphingobium sp002457415--1||s__Sphingobium sp003248935--1||s__Sphingobium sp003591655--1||s__Sphingobium sp009720145--1||s__Sphingobium sp013375535--1||s__Sphingobium sp013375555--1||s__Sphingobium sp013822485--1||s__Sphingobium sp013911745--1||s__Sphingobium sp014203965--1||s__Sphingobium sp014280435--1||s__Sphingobium sp014873695--1||s__Sphingobium sp015693305--1||s__Sphingobium sp016000085--1||s__Sphingobium sp016463275--1||s__Sphingobium sp017745115--1||s__Sphingobium sp019097845--1||s__Sphingobium sp900013425--1||s__Sphingobium sp900109095--1||s__Sphingobium sp900111125--1||s__Sphingobium sp900218065--1||s__Sphingobium ummariense--1||s__Sphingobium vermicomposti--1||s__Sphingobium xenophagum--1||s__Sphingobium yanoikuyae--1:heptad_counter=MCP-28H--58||MCP-34H--64||MCP-44H--1||MCP-48H--8:lbd_counter=:lca_tree=g__Sphingobium:length_avg=136.64705882352942:length_max=160.0:length_min=117.0:length_std=15.913599437551:length_sum=2323.0:mismatch_avg=6.0588235294117645:mismatch_max=46.0:mismatch_min=0.0:mismatch_std=10.638788630732906:mismatch_sum=103.0:name=N103478:qcovhsp_avg=100.0:qcovhsp_max=100.0:qcovhsp_min=100.0:qcovhsp_std=0.0:qcovhsp_sum=1700.0:qend_avg=136.64705882352942:qend_max=160.0:qend_min=117.0:qend_std=15.913599437551:qend_sum=2323.0:qstart_avg=1.0:qstart_max=1.0:qstart_min=1.0:qstart_std=0.0:qstart_sum=17.0:ref_name_counter=GB_GCA_002279825.1_protein.faa_NCCV01000003.1_97@PF00015_full_PFAM.64.284--1||RS_GCF_001005725.1_protein.faa_NZ_LBIC01000012.1_70@PF00015_full_PFAM.27.258--1||RS_GCF_001658005.1_protein.faa_NZ_CP015986.1_383@PF00015_full_PFAM.46.289--3||RS_GCF_002080435.1_protein.faa_NZ_CP020538.1_487@PF00015_full_PFAM.40.275--1||RS_GCF_011762025.1_protein.faa_NZ_JAASQR010000002.1_405@PF00015_full_PFAM.46.287--4||RS_GCF_015693305.1_protein.faa_NZ_CP065138.1_1255@PF00015_full_PFAM.35.274--1||RS_GCF_900218065.1_protein.faa_NZ_OBMU01000001.1_1397@PF00015_full_PFAM.31.271--6:scovhsp_avg=57.27647058823529:scovhsp_max=72.7:scovhsp_min=50.2:scovhsp_std=7.167420161027668:scovhsp_sum=973.6999999999999:send_avg=196.11764705882354:send_max=207.0:send_min=185.0:send_std=7.720770305976409:send_sum=3334.0:sstart_avg=60.529411764705884:sstart_max=78.0:sstart_min=31.0:sstart_std=12.962048676129594:sstart_sum=1029.0])0.979:0.159947[&&NHX:Sample_counter=rhizpot1--25||rhizpot2--6||rhizpot3--18||rhiztom1--2||rhiztom2--2||rhiztom3--19:Type_counter=GTDB--61||capture--72:besthit_avg=95.7470588235294:besthit_max=100.0:besthit_min=71.3:besthit_std=6.681328240613803:besthit_sum=1627.6999999999998:bitscore_avg=242.41176470588235:bitscore_max=289.0:bitscore_min=192.0:bitscore_std=29.44711111367593:bitscore_sum=4121.0:capture_class_counter=c__Alphaproteobacteria--22||c__Campylobacteria--1||c__Clostridia--6||c__Desulfuromonadia--7||c__Eremiobacteria--1||c__Gammaproteobacteria--22||c__JACPTQ01--1||c__Myxococcia--1||c__Negativicutes--1||c__Polyangia--6||c__Spirochaetia--2||c__UBA9217--2:capture_domain_counter=d__Bacteria--72:capture_family_counter=f__Azospirillaceae--1||f__Baltobacteraceae--1||f__Chitinimonadaceae--1||f__Chromobacteriaceae--12||f__DRLM01--1||f__Eubacteriaceae--5||f__Geobacteraceae--1||f__Geopsychrobacteraceae--1||f__JACPTQ01--1||f__JACRHJ01--2||f__JAFGIB01--6||f__Lachnospiraceae--1||f__Myxococcaceae--1||f__Pseudomonadaceae--6||f__Pseudopelobacteraceae--5||f__Rhizobiaceae--1||f__Rhodocyclaceae--1||f__Selenomonadaceae--1||f__Sphingomonadaceae--19||f__Sulfurimonadaceae--1||f__Treponemataceae--1||f__UBA12059--1||f__Xanthobacteraceae--1||f__Xanthomonadaceae--1:capture_genus_counter=g__Acetobacterium--5||g__Allorhizobium--1||g__Archangium--1||g__Azospirillum--1||g__Bradyrhizobium--1||g__CAG-303--1||g__DRLM01--1||g__Geomonas--1||g__Geopsychrobacter--1||g__JACPFJ01--5||g__JACPTQ01--1||g__JACRHJ01--2||g__JACRUB01--1||g__JADGRF01--6||g__JAFAKZ01--1||g__Paludibacterium--11||g__Propionivibrio--1||g__Pseudogulbenkiania--1||g__Pseudomonas_E--6||g__Sphingobium--19||g__Sulfuricurvum--1||g__Treponema_D--1||g__UBA12059--1||g__UBA2897--1||g__Xanthomonas--1:capture_order_counter=o__Azospirillales--1||o__Baltobacterales--1||o__Burkholderiales--14||o__Campylobacterales--1||o__DRLM01--1||o__Desulfuromonadales--1||o__Eubacteriales--5||o__Geobacterales--6||o__JACPTQ01--1||o__JACRHJ01--2||o__Lachnospirales--1||o__Myxococcales--1||o__Polyangiales--6||o__Pseudomonadales--6||o__Rhizobiales--2||o__Selenomonadales--1||o__Sphingomonadales--19||o__Treponematales--2||o__Xanthomonadales--1:capture_phylum_counter=p__Campylobacterota--1||p__Desulfobacterota--7||p__Eremiobacterota--1||p__Firmicutes_A--6||p__Firmicutes_C--1||p__Myxococcota--8||p__Nitrospirota--2||p__Proteobacteria--44||p__Spirochaetota--2:capture_species_counter=s__Acetobacterium sp003260995--5||s__Allorhizobium sp900176345--1||s__Archangium violaceum_A--1||s__Azospirillum oleiclasticum--1||s__Bradyrhizobium australiense--1||s__CAG-303 sp000437755--1||s__DRLM01 sp011375345--1||s__Geomonas sp903925075--1||s__Geopsychrobacter sp009993495--1||s__JACPFJ01 sp003574895--5||s__JACPTQ01 sp016192705--1||s__JACRHJ01 sp016212105--2||s__JACRUB01 sp014305015--1||s__JADGRF01 sp017881055--6||s__JAFAKZ01 sp019234745--1||s__Paludibacterium paludis--11||s__Propionivibrio sp018262095--1||s__Pseudogulbenkiania ferrooxidans_A--1||s__Pseudomonas_E cremoris--4||s__Pseudomonas_E sp002113125--1||s__Pseudomonas_E sp016650635--1||s__Sphingobium sp001563285--9||s__Sphingobium sp001658005--1||s__Sphingobium sp015693305--6||s__Sphingobium vermicomposti--3||s__Sulfuricurvum kujiense_A--1||s__Treponema_D sp003447785--1||s__UBA12059 sp018815555--1||s__UBA2897 sp002350105--1||s__Xanthomonas nasturtii--1:evalue_avg=6.47058827528626e-64:evalue_max=1.1e-62:evalue_min=3.55e-100:evalue_std=2.667891874369089e-63:evalue_sum=1.100000006798664e-62:gapopen_avg=0.058823529411764705:gapopen_max=1.0:gapopen_min=0.0:gapopen_std=0.242535625036333:gapopen_sum=1.0:gtdb_class_counter=c__Alphaproteobacteria--61:gtdb_domain_counter=d__Bacteria--61:gtdb_family_counter=f__Sphingomonadaceae--61:gtdb_genus_counter=g__Croceibacterium--6||g__Sphingobium--55:gtdb_order_counter=o__Sphingomonadales--61:gtdb_phylum_counter=p__Proteobacteria--61:gtdb_species_counter=s__Croceibacterium salegens--1||s__Croceibacterium segetis--1||s__Croceibacterium sp001427865--1||s__Croceibacterium sp002279825--1||s__Croceibacterium sp017744315--1||s__Croceibacterium sp018599195--1||s__Sphingobium abikonense--1||s__Sphingobium amiense--1||s__Sphingobium barthaii_A--1||s__Sphingobium bisphenolivorans--1||s__Sphingobium chlorophenolicum--1||s__Sphingobium chungbukense--1||s__Sphingobium cupriresistens--1||s__Sphingobium fuliginis--1||s__Sphingobium herbicidovorans--1||s__Sphingobium indicum--1||s__Sphingobium japonicum_C--1||s__Sphingobium jiangsuense--1||s__Sphingobium lactosutens--1||s__Sphingobium lactosutens_A--1||s__Sphingobium limneticum--1||s__Sphingobium phenoxybenzoativorans--1||s__Sphingobium psychrophilum--1||s__Sphingobium quisquiliarum--1||s__Sphingobium scionense--1||s__Sphingobium sp000153545--1||s__Sphingobium sp000281715--1||s__Sphingobium sp000508185--1||s__Sphingobium sp000588875--1||s__Sphingobium sp001421665--1||s__Sphingobium sp001556865--1||s__Sphingobium sp001563265--1||s__Sphingobium sp001563285--1||s__Sphingobium sp001650725--1||s__Sphingobium sp001658005--1||s__Sphingobium sp001713415--1||s__Sphingobium sp002312805--1||s__Sphingobium sp002457415--1||s__Sphingobium sp003248935--1||s__Sphingobium sp003591655--1||s__Sphingobium sp009720145--1||s__Sphingobium sp013375535--1||s__Sphingobium sp013375555--1||s__Sphingobium sp013822485--1||s__Sphingobium sp013911745--1||s__Sphingobium sp014203965--1||s__Sphingobium sp014280435--1||s__Sphingobium sp014873695--1||s__Sphingobium sp015693305--1||s__Sphingobium sp016000085--1||s__Sphingobium sp016463275--1||s__Sphingobium sp017745115--1||s__Sphingobium sp019097845--1||s__Sphingobium sp900013425--1||s__Sphingobium sp900109095--1||s__Sphingobium sp900111125--1||s__Sphingobium sp900218065--1||s__Sphingobium ummariense--1||s__Sphingobium vermicomposti--1||s__Sphingobium xenophagum--1||s__Sphingobium yanoikuyae--1:heptad_counter=MCP-28H--58||MCP-34H--65||MCP-44H--1||MCP-48H--9:lbd_counter=:lca_tree=g__Sphingobium:length_avg=136.64705882352942:length_max=160.0:length_min=117.0:length_std=15.913599437551:length_sum=2323.0:mismatch_avg=6.0588235294117645:mismatch_max=46.0:mismatch_min=0.0:mismatch_std=10.638788630732906:mismatch_sum=103.0:name=N103479:qcovhsp_avg=100.0:qcovhsp_max=100.0:qcovhsp_min=100.0:qcovhsp_std=0.0:qcovhsp_sum=1700.0:qend_avg=136.64705882352942:qend_max=160.0:qend_min=117.0:qend_std=15.913599437551:qend_sum=2323.0:qstart_avg=1.0:qstart_max=1.0:qstart_min=1.0:qstart_std=0.0:qstart_sum=17.0:ref_name_counter=GB_GCA_002279825.1_protein.faa_NCCV01000003.1_97@PF00015_full_PFAM.64.284--1||RS_GCF_001005725.1_protein.faa_NZ_LBIC01000012.1_70@PF00015_full_PFAM.27.258--1||RS_GCF_001658005.1_protein.faa_NZ_CP015986.1_383@PF00015_full_PFAM.46.289--3||RS_GCF_002080435.1_protein.faa_NZ_CP020538.1_487@PF00015_full_PFAM.40.275--1||RS_GCF_011762025.1_protein.faa_NZ_JAASQR010000002.1_405@PF00015_full_PFAM.46.287--4||RS_GCF_015693305.1_protein.faa_NZ_CP065138.1_1255@PF00015_full_PFAM.35.274--1||RS_GCF_900218065.1_protein.faa_NZ_OBMU01000001.1_1397@PF00015_full_PFAM.31.271--6:scovhsp_avg=57.27647058823529:scovhsp_max=72.7:scovhsp_min=50.2:scovhsp_std=7.167420161027668:scovhsp_sum=973.6999999999999:send_avg=196.11764705882354:send_max=207.0:send_min=185.0:send_std=7.720770305976409:send_sum=3334.0:sstart_avg=60.529411764705884:sstart_max=78.0:sstart_min=31.0:sstart_std=12.962048676129594:sstart_sum=1029.0],RS_GCF_001456115.1_protein.faa_NZ_CP013264.1_3256@PF00015_full_PFAM.64.272:0.202294[&&NHX:Type=GTDB:gtdb_class=c__Alphaproteobacteria:gtdb_domain=d__Bacteria:gtdb_family=f__Sphingomonadaceae:gtdb_genus=g__Sphingobium:gtdb_order=o__Sphingomonadales:gtdb_phylum=p__Proteobacteria:gtdb_species=s__Sphingobium baderi_A:heptad=MCP-28H:species=d__Bacteria_p__Proteobacteria_c__Alphaproteobacteria_o__Sphingomonadales_f__Sphingomonadaceae_g__Sphingobium_s__Sphingobium baderi_A])0.959:0.224985[&&NHX:Sample_counter=rhizpot1--25||rhizpot2--6||rhizpot3--18||rhiztom1--2||rhiztom2--2||rhiztom3--19:Type_counter=GTDB--62||capture--72:besthit_avg=95.7470588235294:besthit_max=100.0:besthit_min=71.3:besthit_std=6.681328240613803:besthit_sum=1627.6999999999998:bitscore_avg=242.41176470588235:bitscore_max=289.0:bitscore_min=192.0:bitscore_std=29.44711111367593:bitscore_sum=4121.0:capture_class_counter=c__Alphaproteobacteria--22||c__Campylobacteria--1||c__Clostridia--6||c__Desulfuromonadia--7||c__Eremiobacteria--1||c__Gammaproteobacteria--22||c__JACPTQ01--1||c__Myxococcia--1||c__Negativicutes--1||c__Polyangia--6||c__Spirochaetia--2||c__UBA9217--2:capture_domain_counter=d__Bacteria--72:capture_family_counter=f__Azospirillaceae--1||f__Baltobacteraceae--1||f__Chitinimonadaceae--1||f__Chromobacteriaceae--12||f__DRLM01--1||f__Eubacteriaceae--5||f__Geobacteraceae--1||f__Geopsychrobacteraceae--1||f__JACPTQ01--1||f__JACRHJ01--2||f__JAFGIB01--6||f__Lachnospiraceae--1||f__Myxococcaceae--1||f__Pseudomonadaceae--6||f__Pseudopelobacteraceae--5||f__Rhizobiaceae--1||f__Rhodocyclaceae--1||f__Selenomonadaceae--1||f__Sphingomonadaceae--19||f__Sulfurimonadaceae--1||f__Treponemataceae--1||f__UBA12059--1||f__Xanthobacteraceae--1||f__Xanthomonadaceae--1:capture_genus_counter=g__Acetobacterium--5||g__Allorhizobium--1||g__Archangium--1||g__Azospirillum--1||g__Bradyrhizobium--1||g__CAG-303--1||g__DRLM01--1||g__Geomonas--1||g__Geopsychrobacter--1||g__JACPFJ01--5||g__JACPTQ01--1||g__JACRHJ01--2||g__JACRUB01--1||g__JADGRF01--6||g__JAFAKZ01--1||g__Paludibacterium--11||g__Propionivibrio--1||g__Pseudogulbenkiania--1||g__Pseudomonas_E--6||g__Sphingobium--19||g__Sulfuricurvum--1||g__Treponema_D--1||g__UBA12059--1||g__UBA2897--1||g__Xanthomonas--1:capture_order_counter=o__Azospirillales--1||o__Baltobacterales--1||o__Burkholderiales--14||o__Campylobacterales--1||o__DRLM01--1||o__Desulfuromonadales--1||o__Eubacteriales--5||o__Geobacterales--6||o__JACPTQ01--1||o__JACRHJ01--2||o__Lachnospirales--1||o__Myxococcales--1||o__Polyangiales--6||o__Pseudomonadales--6||o__Rhizobiales--2||o__Selenomonadales--1||o__Sphingomonadales--19||o__Treponematales--2||o__Xanthomonadales--1:capture_phylum_counter=p__Campylobacterota--1||p__Desulfobacterota--7||p__Eremiobacterota--1||p__Firmicutes_A--6||p__Firmicutes_C--1||p__Myxococcota--8||p__Nitrospirota--2||p__Proteobacteria--44||p__Spirochaetota--2:capture_species_counter=s__Acetobacterium sp003260995--5||s__Allorhizobium sp900176345--1||s__Archangium violaceum_A--1||s__Azospirillum oleiclasticum--1||s__Bradyrhizobium australiense--1||s__CAG-303 sp000437755--1||s__DRLM01 sp011375345--1||s__Geomonas sp903925075--1||s__Geopsychrobacter sp009993495--1||s__JACPFJ01 sp003574895--5||s__JACPTQ01 sp016192705--1||s__JACRHJ01 sp016212105--2||s__JACRUB01 sp014305015--1||s__JADGRF01 sp017881055--6||s__JAFAKZ01 sp019234745--1||s__Paludibacterium paludis--11||s__Propionivibrio sp018262095--1||s__Pseudogulbenkiania ferrooxidans_A--1||s__Pseudomonas_E cremoris--4||s__Pseudomonas_E sp002113125--1||s__Pseudomonas_E sp016650635--1||s__Sphingobium sp001563285--9||s__Sphingobium sp001658005--1||s__Sphingobium sp015693305--6||s__Sphingobium vermicomposti--3||s__Sulfuricurvum kujiense_A--1||s__Treponema_D sp003447785--1||s__UBA12059 sp018815555--1||s__UBA2897 sp002350105--1||s__Xanthomonas nasturtii--1:evalue_avg=6.47058827528626e-64:evalue_max=1.1e-62:evalue_min=3.55e-100:evalue_std=2.667891874369089e-63:evalue_sum=1.100000006798664e-62:gapopen_avg=0.058823529411764705:gapopen_max=1.0:gapopen_min=0.0:gapopen_std=0.242535625036333:gapopen_sum=1.0:gtdb_class_counter=c__Alphaproteobacteria--62:gtdb_domain_counter=d__Bacteria--62:gtdb_family_counter=f__Sphingomonadaceae--62:gtdb_genus_counter=g__Croceibacterium--6||g__Sphingobium--56:gtdb_order_counter=o__Sphingomonadales--62:gtdb_phylum_counter=p__Proteobacteria--62:gtdb_species_counter=s__Croceibacterium salegens--1||s__Croceibacterium segetis--1||s__Croceibacterium sp001427865--1||s__Croceibacterium sp002279825--1||s__Croceibacterium sp017744315--1||s__Croceibacterium sp018599195--1||s__Sphingobium abikonense--1||s__Sphingobium amiense--1||s__Sphingobium baderi_A--1||s__Sphingobium barthaii_A--1||s__Sphingobium bisphenolivorans--1||s__Sphingobium chlorophenolicum--1||s__Sphingobium chungbukense--1||s__Sphingobium cupriresistens--1||s__Sphingobium fuliginis--1||s__Sphingobium herbicidovorans--1||s__Sphingobium indicum--1||s__Sphingobium japonicum_C--1||s__Sphingobium jiangsuense--1||s__Sphingobium lactosutens--1||s__Sphingobium lactosutens_A--1||s__Sphingobium limneticum--1||s__Sphingobium phenoxybenzoativorans--1||s__Sphingobium psychrophilum--1||s__Sphingobium quisquiliarum--1||s__Sphingobium scionense--1||s__Sphingobium sp000153545--1||s__Sphingobium sp000281715--1||s__Sphingobium sp000508185--1||s__Sphingobium sp000588875--1||s__Sphingobium sp001421665--1||s__Sphingobium sp001556865--1||s__Sphingobium sp001563265--1||s__Sphingobium sp001563285--1||s__Sphingobium sp001650725--1||s__Sphingobium sp001658005--1||s__Sphingobium sp001713415--1||s__Sphingobium sp002312805--1||s__Sphingobium sp002457415--1||s__Sphingobium sp003248935--1||s__Sphingobium sp003591655--1||s__Sphingobium sp009720145--1||s__Sphingobium sp013375535--1||s__Sphingobium sp013375555--1||s__Sphingobium sp013822485--1||s__Sphingobium sp013911745--1||s__Sphingobium sp014203965--1||s__Sphingobium sp014280435--1||s__Sphingobium sp014873695--1||s__Sphingobium sp015693305--1||s__Sphingobium sp016000085--1||s__Sphingobium sp016463275--1||s__Sphingobium sp017745115--1||s__Sphingobium sp019097845--1||s__Sphingobium sp900013425--1||s__Sphingobium sp900109095--1||s__Sphingobium sp900111125--1||s__Sphingobium sp900218065--1||s__Sphingobium ummariense--1||s__Sphingobium vermicomposti--1||s__Sphingobium xenophagum--1||s__Sphingobium yanoikuyae--1:heptad_counter=MCP-28H--59||MCP-34H--65||MCP-44H--1||MCP-48H--9:lbd_counter=:lca_tree=g__Sphingobium:length_avg=136.64705882352942:length_max=160.0:length_min=117.0:length_std=15.913599437551:length_sum=2323.0:mismatch_avg=6.0588235294117645:mismatch_max=46.0:mismatch_min=0.0:mismatch_std=10.638788630732906:mismatch_sum=103.0:name=N103481:qcovhsp_avg=100.0:qcovhsp_max=100.0:qcovhsp_min=100.0:qcovhsp_std=0.0:qcovhsp_sum=1700.0:qend_avg=136.64705882352942:qend_max=160.0:qend_min=117.0:qend_std=15.913599437551:qend_sum=2323.0:qstart_avg=1.0:qstart_max=1.0:qstart_min=1.0:qstart_std=0.0:qstart_sum=17.0:ref_name_counter=GB_GCA_002279825.1_protein.faa_NCCV01000003.1_97@PF00015_full_PFAM.64.284--1||RS_GCF_001005725.1_protein.faa_NZ_LBIC01000012.1_70@PF00015_full_PFAM.27.258--1||RS_GCF_001658005.1_protein.faa_NZ_CP015986.1_383@PF00015_full_PFAM.46.289--3||RS_GCF_002080435.1_protein.faa_NZ_CP020538.1_487@PF00015_full_PFAM.40.275--1||RS_GCF_011762025.1_protein.faa_NZ_JAASQR010000002.1_405@PF00015_full_PFAM.46.287--4||RS_GCF_015693305.1_protein.faa_NZ_CP065138.1_1255@PF00015_full_PFAM.35.274--1||RS_GCF_900218065.1_protein.faa_NZ_OBMU01000001.1_1397@PF00015_full_PFAM.31.271--6:scovhsp_avg=57.27647058823529:scovhsp_max=72.7:scovhsp_min=50.2:scovhsp_std=7.167420161027668:scovhsp_sum=973.6999999999999:send_avg=196.11764705882354:send_max=207.0:send_min=185.0:send_std=7.720770305976409:send_sum=3334.0:sstart_avg=60.529411764705884:sstart_max=78.0:sstart_min=31.0:sstart_std=12.962048676129594:sstart_sum=1029.0],RS_GCF_014196635.1_protein.faa_NZ_JACIEB010000001.1_623@PF00015_full_PFAM.46.296:0.850842[&&NHX:Type=GTDB:gtdb_class=c__Alphaproteobacteria:gtdb_domain=d__Bacteria:gtdb_family=f__Sphingomonadaceae:gtdb_genus=g__Sphingobium:gtdb_order=o__Sphingomonadales:gtdb_phylum=p__Proteobacteria:gtdb_species=s__Sphingobium fontiphilum:heptad=MCP-28H:species=d__Bacteria_p__Proteobacteria_c__Alphaproteobacteria_o__Sphingomonadales_f__Sphingomonadaceae_g__Sphingobium_s__Sphingobium fontiphilum])0.294:0.0926035[&&NHX:Sample_counter=rhizpot1--25||rhizpot2--6||rhizpot3--18||rhiztom1--2||rhiztom2--2||rhiztom3--19:Type_counter=GTDB--63||capture--72:besthit_avg=95.7470588235294:besthit_max=100.0:besthit_min=71.3:besthit_std=6.681328240613803:besthit_sum=1627.6999999999998:bitscore_avg=242.41176470588235:bitscore_max=289.0:bitscore_min=192.0:bitscore_std=29.44711111367593:bitscore_sum=4121.0:capture_class_counter=c__Alphaproteobacteria--22||c__Campylobacteria--1||c__Clostridia--6||c__Desulfuromonadia--7||c__Eremiobacteria--1||c__Gammaproteobacteria--22||c__JACPTQ01--1||c__Myxococcia--1||c__Negativicutes--1||c__Polyangia--6||c__Spirochaetia--2||c__UBA9217--2:capture_domain_counter=d__Bacteria--72:capture_family_counter=f__Azospirillaceae--1||f__Baltobacteraceae--1||f__Chitinimonadaceae--1||f__Chromobacteriaceae--12||f__DRLM01--1||f__Eubacteriaceae--5||f__Geobacteraceae--1||f__Geopsychrobacteraceae--1||f__JACPTQ01--1||f__JACRHJ01--2||f__JAFGIB01--6||f__Lachnospiraceae--1||f__Myxococcaceae--1||f__Pseudomonadaceae--6||f__Pseudopelobacteraceae--5||f__Rhizobiaceae--1||f__Rhodocyclaceae--1||f__Selenomonadaceae--1||f__Sphingomonadaceae--19||f__Sulfurimonadaceae--1||f__Treponemataceae--1||f__UBA12059--1||f__Xanthobacteraceae--1||f__Xanthomonadaceae--1:capture_genus_counter=g__Acetobacterium--5||g__Allorhizobium--1||g__Archangium--1||g__Azospirillum--1||g__Bradyrhizobium--1||g__CAG-303--1||g__DRLM01--1||g__Geomonas--1||g__Geopsychrobacter--1||g__JACPFJ01--5||g__JACPTQ01--1||g__JACRHJ01--2||g__JACRUB01--1||g__JADGRF01--6||g__JAFAKZ01--1||g__Paludibacterium--11||g__Propionivibrio--1||g__Pseudogulbenkiania--1||g__Pseudomonas_E--6||g__Sphingobium--19||g__Sulfuricurvum--1||g__Treponema_D--1||g__UBA12059--1||g__UBA2897--1||g__Xanthomonas--1:capture_order_counter=o__Azospirillales--1||o__Baltobacterales--1||o__Burkholderiales--14||o__Campylobacterales--1||o__DRLM01--1||o__Desulfuromonadales--1||o__Eubacteriales--5||o__Geobacterales--6||o__JACPTQ01--1||o__JACRHJ01--2||o__Lachnospirales--1||o__Myxococcales--1||o__Polyangiales--6||o__Pseudomonadales--6||o__Rhizobiales--2||o__Selenomonadales--1||o__Sphingomonadales--19||o__Treponematales--2||o__Xanthomonadales--1:capture_phylum_counter=p__Campylobacterota--1||p__Desulfobacterota--7||p__Eremiobacterota--1||p__Firmicutes_A--6||p__Firmicutes_C--1||p__Myxococcota--8||p__Nitrospirota--2||p__Proteobacteria--44||p__Spirochaetota--2:capture_species_counter=s__Acetobacterium sp003260995--5||s__Allorhizobium sp900176345--1||s__Archangium violaceum_A--1||s__Azospirillum oleiclasticum--1||s__Bradyrhizobium australiense--1||s__CAG-303 sp000437755--1||s__DRLM01 sp011375345--1||s__Geomonas sp903925075--1||s__Geopsychrobacter sp009993495--1||s__JACPFJ01 sp003574895--5||s__JACPTQ01 sp016192705--1||s__JACRHJ01 sp016212105--2||s__JACRUB01 sp014305015--1||s__JADGRF01 sp017881055--6||s__JAFAKZ01 sp019234745--1||s__Paludibacterium paludis--11||s__Propionivibrio sp018262095--1||s__Pseudogulbenkiania ferrooxidans_A--1||s__Pseudomonas_E cremoris--4||s__Pseudomonas_E sp002113125--1||s__Pseudomonas_E sp016650635--1||s__Sphingobium sp001563285--9||s__Sphingobium sp001658005--1||s__Sphingobium sp015693305--6||s__Sphingobium vermicomposti--3||s__Sulfuricurvum kujiense_A--1||s__Treponema_D sp003447785--1||s__UBA12059 sp018815555--1||s__UBA2897 sp002350105--1||s__Xanthomonas nasturtii--1:evalue_avg=6.47058827528626e-64:evalue_max=1.1e-62:evalue_min=3.55e-100:evalue_std=2.667891874369089e-63:evalue_sum=1.100000006798664e-62:gapopen_avg=0.058823529411764705:gapopen_max=1.0:gapopen_min=0.0:gapopen_std=0.242535625036333:gapopen_sum=1.0:gtdb_class_counter=c__Alphaproteobacteria--63:gtdb_domain_counter=d__Bacteria--63:gtdb_family_counter=f__Sphingomonadaceae--63:gtdb_genus_counter=g__Croceibacterium--6||g__Sphingobium--57:gtdb_order_counter=o__Sphingomonadales--63:gtdb_phylum_counter=p__Proteobacteria--63:gtdb_species_counter=s__Croceibacterium salegens--1||s__Croceibacterium segetis--1||s__Croceibacterium sp001427865--1||s__Croceibacterium sp002279825--1||s__Croceibacterium sp017744315--1||s__Croceibacterium sp018599195--1||s__Sphingobium abikonense--1||s__Sphingobium amiense--1||s__Sphingobium baderi_A--1||s__Sphingobium barthaii_A--1||s__Sphingobium bisphenolivorans--1||s__Sphingobium chlorophenolicum--1||s__Sphingobium chungbukense--1||s__Sphingobium cupriresistens--1||s__Sphingobium fontiphilum--1||s__Sphingobium fuliginis--1||s__Sphingobium herbicidovorans--1||s__Sphingobium indicum--1||s__Sphingobium japonicum_C--1||s__Sphingobium jiangsuense--1||s__Sphingobium lactosutens--1||s__Sphingobium lactosutens_A--1||s__Sphingobium limneticum--1||s__Sphingobium phenoxybenzoativorans--1||s__Sphingobium psychrophilum--1||s__Sphingobium quisquiliarum--1||s__Sphingobium scionense--1||s__Sphingobium sp000153545--1||s__Sphingobium sp000281715--1||s__Sphingobium sp000508185--1||s__Sphingobium sp000588875--1||s__Sphingobium sp001421665--1||s__Sphingobium sp001556865--1||s__Sphingobium sp001563265--1||s__Sphingobium sp001563285--1||s__Sphingobium sp001650725--1||s__Sphingobium sp001658005--1||s__Sphingobium sp001713415--1||s__Sphingobium sp002312805--1||s__Sphingobium sp002457415--1||s__Sphingobium sp003248935--1||s__Sphingobium sp003591655--1||s__Sphingobium sp009720145--1||s__Sphingobium sp013375535--1||s__Sphingobium sp013375555--1||s__Sphingobium sp013822485--1||s__Sphingobium sp013911745--1||s__Sphingobium sp014203965--1||s__Sphingobium sp014280435--1||s__Sphingobium sp014873695--1||s__Sphingobium sp015693305--1||s__Sphingobium sp016000085--1||s__Sphingobium sp016463275--1||s__Sphingobium sp017745115--1||s__Sphingobium sp019097845--1||s__Sphingobium sp900013425--1||s__Sphingobium sp900109095--1||s__Sphingobium sp900111125--1||s__Sphingobium sp900218065--1||s__Sphingobium ummariense--1||s__Sphingobium vermicomposti--1||s__Sphingobium xenophagum--1||s__Sphingobium yanoikuyae--1:heptad_counter=MCP-28H--60||MCP-34H--65||MCP-44H--1||MCP-48H--9:lbd_counter=:lca_tree=g__Sphingobium:length_avg=136.64705882352942:length_max=160.0:length_min=117.0:length_std=15.913599437551:length_sum=2323.0:mismatch_avg=6.0588235294117645:mismatch_max=46.0:mismatch_min=0.0:mismatch_std=10.638788630732906:mismatch_sum=103.0:name=N103483:qcovhsp_avg=100.0:qcovhsp_max=100.0:qcovhsp_min=100.0:qcovhsp_std=0.0:qcovhsp_sum=1700.0:qend_avg=136.64705882352942:qend_max=160.0:qend_min=117.0:qend_std=15.913599437551:qend_sum=2323.0:qstart_avg=1.0:qstart_max=1.0:qstart_min=1.0:qstart_std=0.0:qstart_sum=17.0:ref_name_counter=GB_GCA_002279825.1_protein.faa_NCCV01000003.1_97@PF00015_full_PFAM.64.284--1||RS_GCF_001005725.1_protein.faa_NZ_LBIC01000012.1_70@PF00015_full_PFAM.27.258--1||RS_GCF_001658005.1_protein.faa_NZ_CP015986.1_383@PF00015_full_PFAM.46.289--3||RS_GCF_002080435.1_protein.faa_NZ_CP020538.1_487@PF00015_full_PFAM.40.275--1||RS_GCF_011762025.1_protein.faa_NZ_JAASQR010000002.1_405@PF00015_full_PFAM.46.287--4||RS_GCF_015693305.1_protein.faa_NZ_CP065138.1_1255@PF00015_full_PFAM.35.274--1||RS_GCF_900218065.1_protein.faa_NZ_OBMU01000001.1_1397@PF00015_full_PFAM.31.271--6:scovhsp_avg=57.27647058823529:scovhsp_max=72.7:scovhsp_min=50.2:scovhsp_std=7.167420161027668:scovhsp_sum=973.6999999999999:send_avg=196.11764705882354:send_max=207.0:send_min=185.0:send_std=7.720770305976409:send_sum=3334.0:sstart_avg=60.529411764705884:sstart_max=78.0:sstart_min=31.0:sstart_std=12.962048676129594:sstart_sum=1029.0])1:0.872732[&&NHX:Sample_counter=rhizpot1--25||rhizpot2--6||rhizpot3--18||rhiztom1--2||rhiztom2--2||rhiztom3--19:Type_counter=GTDB--64||capture--72:besthit_avg=95.7470588235294:besthit_max=100.0:besthit_min=71.3:besthit_std=6.681328240613803:besthit_sum=1627.6999999999998:bitscore_avg=242.41176470588235:bitscore_max=289.0:bitscore_min=192.0:bitscore_std=29.44711111367593:bitscore_sum=4121.0:capture_class_counter=c__Alphaproteobacteria--22||c__Campylobacteria--1||c__Clostridia--6||c__Desulfuromonadia--7||c__Eremiobacteria--1||c__Gammaproteobacteria--22||c__JACPTQ01--1||c__Myxococcia--1||c__Negativicutes--1||c__Polyangia--6||c__Spirochaetia--2||c__UBA9217--2:capture_domain_counter=d__Bacteria--72:capture_family_counter=f__Azospirillaceae--1||f__Baltobacteraceae--1||f__Chitinimonadaceae--1||f__Chromobacteriaceae--12||f__DRLM01--1||f__Eubacteriaceae--5||f__Geobacteraceae--1||f__Geopsychrobacteraceae--1||f__JACPTQ01--1||f__JACRHJ01--2||f__JAFGIB01--6||f__Lachnospiraceae--1||f__Myxococcaceae--1||f__Pseudomonadaceae--6||f__Pseudopelobacteraceae--5||f__Rhizobiaceae--1||f__Rhodocyclaceae--1||f__Selenomonadaceae--1||f__Sphingomonadaceae--19||f__Sulfurimonadaceae--1||f__Treponemataceae--1||f__UBA12059--1||f__Xanthobacteraceae--1||f__Xanthomonadaceae--1:capture_genus_counter=g__Acetobacterium--5||g__Allorhizobium--1||g__Archangium--1||g__Azospirillum--1||g__Bradyrhizobium--1||g__CAG-303--1||g__DRLM01--1||g__Geomonas--1||g__Geopsychrobacter--1||g__JACPFJ01--5||g__JACPTQ01--1||g__JACRHJ01--2||g__JACRUB01--1||g__JADGRF01--6||g__JAFAKZ01--1||g__Paludibacterium--11||g__Propionivibrio--1||g__Pseudogulbenkiania--1||g__Pseudomonas_E--6||g__Sphingobium--19||g__Sulfuricurvum--1||g__Treponema_D--1||g__UBA12059--1||g__UBA2897--1||g__Xanthomonas--1:capture_order_counter=o__Azospirillales--1||o__Baltobacterales--1||o__Burkholderiales--14||o__Campylobacterales--1||o__DRLM01--1||o__Desulfuromonadales--1||o__Eubacteriales--5||o__Geobacterales--6||o__JACPTQ01--1||o__JACRHJ01--2||o__Lachnospirales--1||o__Myxococcales--1||o__Polyangiales--6||o__Pseudomonadales--6||o__Rhizobiales--2||o__Selenomonadales--1||o__Sphingomonadales--19||o__Treponematales--2||o__Xanthomonadales--1:capture_phylum_counter=p__Campylobacterota--1||p__Desulfobacterota--7||p__Eremiobacterota--1||p__Firmicutes_A--6||p__Firmicutes_C--1||p__Myxococcota--8||p__Nitrospirota--2||p__Proteobacteria--44||p__Spirochaetota--2:capture_species_counter=s__Acetobacterium sp003260995--5||s__Allorhizobium sp900176345--1||s__Archangium violaceum_A--1||s__Azospirillum oleiclasticum--1||s__Bradyrhizobium australiense--1||s__CAG-303 sp000437755--1||s__DRLM01 sp011375345--1||s__Geomonas sp903925075--1||s__Geopsychrobacter sp009993495--1||s__JACPFJ01 sp003574895--5||s__JACPTQ01 sp016192705--1||s__JACRHJ01 sp016212105--2||s__JACRUB01 sp014305015--1||s__JADGRF01 sp017881055--6||s__JAFAKZ01 sp019234745--1||s__Paludibacterium paludis--11||s__Propionivibrio sp018262095--1||s__Pseudogulbenkiania ferrooxidans_A--1||s__Pseudomonas_E cremoris--4||s__Pseudomonas_E sp002113125--1||s__Pseudomonas_E sp016650635--1||s__Sphingobium sp001563285--9||s__Sphingobium sp001658005--1||s__Sphingobium sp015693305--6||s__Sphingobium vermicomposti--3||s__Sulfuricurvum kujiense_A--1||s__Treponema_D sp003447785--1||s__UBA12059 sp018815555--1||s__UBA2897 sp002350105--1||s__Xanthomonas nasturtii--1:evalue_avg=6.47058827528626e-64:evalue_max=1.1e-62:evalue_min=3.55e-100:evalue_std=2.667891874369089e-63:evalue_sum=1.100000006798664e-62:gapopen_avg=0.058823529411764705:gapopen_max=1.0:gapopen_min=0.0:gapopen_std=0.242535625036333:gapopen_sum=1.0:gtdb_class_counter=c__Alphaproteobacteria--64:gtdb_domain_counter=d__Bacteria--64:gtdb_family_counter=f__Sphingomonadaceae--64:gtdb_genus_counter=g__Croceibacterium--6||g__Rhizorhapis--1||g__Sphingobium--57:gtdb_order_counter=o__Sphingomonadales--64:gtdb_phylum_counter=p__Proteobacteria--64:gtdb_species_counter=s__Croceibacterium salegens--1||s__Croceibacterium segetis--1||s__Croceibacterium sp001427865--1||s__Croceibacterium sp002279825--1||s__Croceibacterium sp017744315--1||s__Croceibacterium sp018599195--1||s__Rhizorhapis sp016650315--1||s__Sphingobium abikonense--1||s__Sphingobium amiense--1||s__Sphingobium baderi_A--1||s__Sphingobium barthaii_A--1||s__Sphingobium bisphenolivorans--1||s__Sphingobium chlorophenolicum--1||s__Sphingobium chungbukense--1||s__Sphingobium cupriresistens--1||s__Sphingobium fontiphilum--1||s__Sphingobium fuliginis--1||s__Sphingobium herbicidovorans--1||s__Sphingobium indicum--1||s__Sphingobium japonicum_C--1||s__Sphingobium jiangsuense--1||s__Sphingobium lactosutens--1||s__Sphingobium lactosutens_A--1||s__Sphingobium limneticum--1||s__Sphingobium phenoxybenzoativorans--1||s__Sphingobium psychrophilum--1||s__Sphingobium quisquiliarum--1||s__Sphingobium scionense--1||s__Sphingobium sp000153545--1||s__Sphingobium sp000281715--1||s__Sphingobium sp000508185--1||s__Sphingobium sp000588875--1||s__Sphingobium sp001421665--1||s__Sphingobium sp001556865--1||s__Sphingobium sp001563265--1||s__Sphingobium sp001563285--1||s__Sphingobium sp001650725--1||s__Sphingobium sp001658005--1||s__Sphingobium sp001713415--1||s__Sphingobium sp002312805--1||s__Sphingobium sp002457415--1||s__Sphingobium sp003248935--1||s__Sphingobium sp003591655--1||s__Sphingobium sp009720145--1||s__Sphingobium sp013375535--1||s__Sphingobium sp013375555--1||s__Sphingobium sp013822485--1||s__Sphingobium sp013911745--1||s__Sphingobium sp014203965--1||s__Sphingobium sp014280435--1||s__Sphingobium sp014873695--1||s__Sphingobium sp015693305--1||s__Sphingobium sp016000085--1||s__Sphingobium sp016463275--1||s__Sphingobium sp017745115--1||s__Sphingobium sp019097845--1||s__Sphingobium sp900013425--1||s__Sphingobium sp900109095--1||s__Sphingobium sp900111125--1||s__Sphingobium sp900218065--1||s__Sphingobium ummariense--1||s__Sphingobium vermicomposti--1||s__Sphingobium xenophagum--1||s__Sphingobium yanoikuyae--1:heptad_counter=MCP-28H--60||MCP-34H--65||MCP-44H--1||MCP-48H--9||MCP-52H--1:lbd_counter=:lca_tree=f__Sphingomonadaceae:length_avg=136.64705882352942:length_max=160.0:length_min=117.0:length_std=15.913599437551:length_sum=2323.0:mismatch_avg=6.0588235294117645:mismatch_max=46.0:mismatch_min=0.0:mismatch_std=10.638788630732906:mismatch_sum=103.0:name=N103484:qcovhsp_avg=100.0:qcovhsp_max=100.0:qcovhsp_min=100.0:qcovhsp_std=0.0:qcovhsp_sum=1700.0:qend_avg=136.64705882352942:qend_max=160.0:qend_min=117.0:qend_std=15.913599437551:qend_sum=2323.0:qstart_avg=1.0:qstart_max=1.0:qstart_min=1.0:qstart_std=0.0:qstart_sum=17.0:ref_name_counter=GB_GCA_002279825.1_protein.faa_NCCV01000003.1_97@PF00015_full_PFAM.64.284--1||RS_GCF_001005725.1_protein.faa_NZ_LBIC01000012.1_70@PF00015_full_PFAM.27.258--1||RS_GCF_001658005.1_protein.faa_NZ_CP015986.1_383@PF00015_full_PFAM.46.289--3||RS_GCF_002080435.1_protein.faa_NZ_CP020538.1_487@PF00015_full_PFAM.40.275--1||RS_GCF_011762025.1_protein.faa_NZ_JAASQR010000002.1_405@PF00015_full_PFAM.46.287--4||RS_GCF_015693305.1_protein.faa_NZ_CP065138.1_1255@PF00015_full_PFAM.35.274--1||RS_GCF_900218065.1_protein.faa_NZ_OBMU01000001.1_1397@PF00015_full_PFAM.31.271--6:scovhsp_avg=57.27647058823529:scovhsp_max=72.7:scovhsp_min=50.2:scovhsp_std=7.167420161027668:scovhsp_sum=973.6999999999999:send_avg=196.11764705882354:send_max=207.0:send_min=185.0:send_std=7.720770305976409:send_sum=3334.0:sstart_avg=60.529411764705884:sstart_max=78.0:sstart_min=31.0:sstart_std=12.962048676129594:sstart_sum=1029.0],((GB_GCA_903881505.1_protein.faa_CAIRTM010000062.1_8@PF00015_full_PFAM.122.202:1.15624[&&NHX:Type=GTDB:gtdb_class=c__WTBG01:gtdb_domain=d__Bacteria:gtdb_family=f__CAIRTM01:gtdb_genus=g__CAIRTM01:gtdb_order=o__CAIYCZ01:gtdb_phylum=p__Desulfobacterota:gtdb_species=s__CAIRTM01 sp903881505:heptad=MCP-28H:species=d__Bacteria_p__Desulfobacterota_c__WTBG01_o__CAIYCZ01_f__CAIRTM01_g__CAIRTM01_s__CAIRTM01 sp903881505],GB_GCA_903845045.1_protein.faa_CAIMWA010000165.1_21@PF00015_full_PFAM.117.295:0.781834[&&NHX:Type=GTDB:gtdb_class=c__Polyangia:gtdb_domain=d__Bacteria:gtdb_family=f__Ga0077539:gtdb_genus=g__SCUS01:gtdb_order=o__Polyangiales:gtdb_phylum=p__Myxococcota:gtdb_species=s__SCUS01 sp903845045:heptad=MCP-28H:species=d__Bacteria_p__Myxococcota_c__Polyangia_o__Polyangiales_f__Ga0077539_g__SCUS01_s__SCUS01 sp903845045])0.556:0.388343[&&NHX:Sample_counter=:Type_counter=GTDB--2:capture_class_counter=:capture_domain_counter=:capture_family_counter=:capture_genus_counter=:capture_order_counter=:capture_phylum_counter=:capture_species_counter=:evoltype=D:gtdb_class_counter=c__Polyangia--1||c__WTBG01--1:gtdb_domain_counter=d__Bacteria--2:gtdb_family_counter=f__CAIRTM01--1||f__Ga0077539--1:gtdb_genus_counter=g__CAIRTM01--1||g__SCUS01--1:gtdb_order_counter=o__CAIYCZ01--1||o__Polyangiales--1:gtdb_phylum_counter=p__Desulfobacterota--1||p__Myxococcota--1:gtdb_species_counter=s__CAIRTM01 sp903881505--1||s__SCUS01 sp903845045--1:heptad_counter=MCP-28H--2:lbd_counter=:lca=d__Bacteria:lca_tree=d__Bacteria:name=N103487:ref_name_counter=],((GB_GCA_016756725.1_protein.faa_JAESII010000004.1_457@PF00015_full_PFAM.141.246:0.0333757[&&NHX:Type=GTDB:gtdb_class=c__Synergistia:gtdb_domain=d__Bacteria:gtdb_family=f__SV1-B22:gtdb_genus=g__SV1-B22:gtdb_order=o__Synergistales:gtdb_phylum=p__Synergistota:gtdb_species=s__SV1-B22 sp016756725:heptad=MCP-44H:species=d__Bacteria_p__Synergistota_c__Synergistia_o__Synergistales_f__SV1-B22_g__SV1-B22_s__SV1-B22 sp016756725],(GB_GCA_018433595.1_protein.faa_JAHDQY010000001.1_1@PF00015_full_PFAM.139.280:0.035213[&&NHX:Type=GTDB:gtdb_class=c__Synergistia:gtdb_domain=d__Bacteria:gtdb_family=f__SV1-B22:gtdb_genus=g__SV1-B22:gtdb_order=o__Synergistales:gtdb_phylum=p__Synergistota:gtdb_species=s__SV1-B22 sp018433595:heptad=MCP-44H:species=d__Bacteria_p__Synergistota_c__Synergistia_o__Synergistales_f__SV1-B22_g__SV1-B22_s__SV1-B22 sp018433595],GB_GCA_018398915.1_protein.faa_CP074691.1_38@PF00015_full_PFAM.145.246:0.138107[&&NHX:Type=GTDB:gtdb_class=c__Synergistia:gtdb_domain=d__Bacteria:gtdb_family=f__SV1-B22:gtdb_genus=g__SV1-B22:gtdb_order=o__Synergistales:gtdb_phylum=p__Synergistota:gtdb_species=s__SV1-B22 sp018398915:heptad=MCP-44H:species=d__Bacteria_p__Synergistota_c__Synergistia_o__Synergistales_f__SV1-B22_g__SV1-B22_s__SV1-B22 sp018398915])0.212:0.0598921[&&NHX:Sample_counter=:Type_counter=GTDB--2:capture_class_counter=:capture_domain_counter=:capture_family_counter=:capture_genus_counter=:capture_order_counter=:capture_phylum_counter=:capture_species_counter=:evoltype=D:gtdb_class_counter=c__Synergistia--2:gtdb_domain_counter=d__Bacteria--2:gtdb_family_counter=f__SV1-B22--2:gtdb_genus_counter=g__SV1-B22--2:gtdb_order_counter=o__Synergistales--2:gtdb_phylum_counter=p__Synergistota--2:gtdb_species_counter=s__SV1-B22 sp018398915--1||s__SV1-B22 sp018433595--1:heptad_counter=MCP-44H--2:lbd_counter=:lca=d__Bacteria:lca_tree=g__SV1-B22:name=N103491:ref_name_counter=])0.993:0.562745[&&NHX:Sample_counter=:Type_counter=GTDB--3:capture_class_counter=:capture_domain_counter=:capture_family_counter=:capture_genus_counter=:capture_order_counter=:capture_phylum_counter=:capture_species_counter=:evoltype=D:gtdb_class_counter=c__Synergistia--3:gtdb_domain_counter=d__Bacteria--3:gtdb_family_counter=f__SV1-B22--3:gtdb_genus_counter=g__SV1-B22--3:gtdb_order_counter=o__Synergistales--3:gtdb_phylum_counter=p__Synergistota--3:gtdb_species_counter=s__SV1-B22 sp016756725--1||s__SV1-B22 sp018398915--1||s__SV1-B22 sp018433595--1:heptad_counter=MCP-44H--3:lbd_counter=:lca=d__Bacteria:lca_tree=g__SV1-B22:name=N103492:ref_name_counter=],(RS_GCF_000165795.1_protein.faa_NZ_CM001022.1_2320@PF00015_full_PFAM.144.279:0.215205[&&NHX:Type=GTDB:gtdb_class=c__Synergistia:gtdb_domain=d__Bacteria:gtdb_family=f__Synergistaceae:gtdb_genus=g__Aminomonas:gtdb_order=o__Synergistales:gtdb_phylum=p__Synergistota:gtdb_species=s__Aminomonas paucivorans:heptad=MCP-44H:species=d__Bacteria_p__Synergistota_c__Synergistia_o__Synergistales_f__Synergistaceae_g__Aminomonas_s__Aminomonas paucivorans],(RS_GCF_000237825.1_protein.faa_NZ_CM001377.1_1741@PF00015_full_PFAM.130.280:0.177839[&&NHX:Type=GTDB:gtdb_class=c__Synergistia:gtdb_domain=d__Bacteria:gtdb_family=f__Synergistaceae:gtdb_genus=g__Thermanaerovibrio:gtdb_order=o__Synergistales:gtdb_phylum=p__Synergistota:gtdb_species=s__Thermanaerovibrio velox:heptad=MCP-24H:species=d__Bacteria_p__Synergistota_c__Synergistia_o__Synergistales_f__Synergistaceae_g__Thermanaerovibrio_s__Thermanaerovibrio velox],RS_GCF_000024905.1_protein.faa_NC_013522.1_126@PF00015_full_PFAM.138.283:0.0182821[&&NHX:Type=GTDB:gtdb_class=c__Synergistia:gtdb_domain=d__Bacteria:gtdb_family=f__Synergistaceae:gtdb_genus=g__Thermanaerovibrio:gtdb_order=o__Synergistales:gtdb_phylum=p__Synergistota:gtdb_species=s__Thermanaerovibrio acidaminovorans:heptad=MCP-24H:species=d__Bacteria_p__Synergistota_c__Synergistia_o__Synergistales_f__Synergistaceae_g__Thermanaerovibrio_s__Thermanaerovibrio acidaminovorans])0.897:0.20796[&&NHX:Sample_counter=:Type_counter=GTDB--2:capture_class_counter=:capture_domain_counter=:capture_family_counter=:capture_genus_counter=:capture_order_counter=:capture_phylum_counter=:capture_species_counter=:evoltype=D:gtdb_class_counter=c__Synergistia--2:gtdb_domain_counter=d__Bacteria--2:gtdb_family_counter=f__Synergistaceae--2:gtdb_genus_counter=g__Thermanaerovibrio--2:gtdb_order_counter=o__Synergistales--2:gtdb_phylum_counter=p__Synergistota--2:gtdb_species_counter=s__Thermanaerovibrio acidaminovorans--1||s__Thermanaerovibrio velox--1:heptad_counter=MCP-24H--2:lbd_counter=:lca=d__Bacteria:lca_tree=g__Thermanaerovibrio:name=N103496:ref_name_counter=])0.959:0.348865[&&NHX:Sample_counter=:Type_counter=GTDB--3:capture_class_counter=:capture_domain_counter=:capture_family_counter=:capture_genus_counter=:capture_order_counter=:capture_phylum_counter=:capture_species_counter=:evoltype=D:gtdb_class_counter=c__Synergistia--3:gtdb_domain_counter=d__Bacteria--3:gtdb_family_counter=f__Synergistaceae--3:gtdb_genus_counter=g__Aminomonas--1||g__Thermanaerovibrio--2:gtdb_order_counter=o__Synergistales--3:gtdb_phylum_counter=p__Synergistota--3:gtdb_species_counter=s__Aminomonas paucivorans--1||s__Thermanaerovibrio acidaminovorans--1||s__Thermanaerovibrio velox--1:heptad_counter=MCP-24H--2||MCP-44H--1:lbd_counter=:lca=d__Bacteria:lca_tree=f__Synergistaceae:name=N103497:ref_name_counter=])0.876:0.340436[&&NHX:Sample_counter=:Type_counter=GTDB--6:capture_class_counter=:capture_domain_counter=:capture_family_counter=:capture_genus_counter=:capture_order_counter=:capture_phylum_counter=:capture_species_counter=:evoltype=D:gtdb_class_counter=c__Synergistia--6:gtdb_domain_counter=d__Bacteria--6:gtdb_family_counter=f__SV1-B22--3||f__Synergistaceae--3:gtdb_genus_counter=g__Aminomonas--1||g__SV1-B22--3||g__Thermanaerovibrio--2:gtdb_order_counter=o__Synergistales--6:gtdb_phylum_counter=p__Synergistota--6:gtdb_species_counter=s__Aminomonas paucivorans--1||s__SV1-B22 sp016756725--1||s__SV1-B22 sp018398915--1||s__SV1-B22 sp018433595--1||s__Thermanaerovibrio acidaminovorans--1||s__Thermanaerovibrio velox--1:heptad_counter=MCP-24H--2||MCP-44H--4:lbd_counter=:lca=d__Bacteria:lca_tree=o__Synergistales:name=N103498:ref_name_counter=])0.911:0.315956[&&NHX:Sample_counter=:Type_counter=GTDB--8:capture_class_counter=:capture_domain_counter=:capture_family_counter=:capture_genus_counter=:capture_order_counter=:capture_phylum_counter=:capture_species_counter=:evoltype=D:gtdb_class_counter=c__Polyangia--1||c__Synergistia--6||c__WTBG01--1:gtdb_domain_counter=d__Bacteria--8:gtdb_family_counter=f__CAIRTM01--1||f__Ga0077539--1||f__SV1-B22--3||f__Synergistaceae--3:gtdb_genus_counter=g__Aminomonas--1||g__CAIRTM01--1||g__SCUS01--1||g__SV1-B22--3||g__Thermanaerovibrio--2:gtdb_order_counter=o__CAIYCZ01--1||o__Polyangiales--1||o__Synergistales--6:gtdb_phylum_counter=p__Desulfobacterota--1||p__Myxococcota--1||p__Synergistota--6:gtdb_species_counter=s__Aminomonas paucivorans--1||s__CAIRTM01 sp903881505--1||s__SCUS01 sp903845045--1||s__SV1-B22 sp016756725--1||s__SV1-B22 sp018398915--1||s__SV1-B22 sp018433595--1||s__Thermanaerovibrio acidaminovorans--1||s__Thermanaerovibrio velox--1:heptad_counter=MCP-24H--2||MCP-28H--2||MCP-44H--4:lbd_counter=:lca=d__Bacteria:lca_tree=d__Bacteria:name=N103499:ref_name_counter=])0.449:0.0738377[&&NHX:Sample_counter=rhizpot1--25||rhizpot2--6||rhizpot3--18||rhiztom1--2||rhiztom2--2||rhiztom3--19:Type_counter=GTDB--72||capture--72:besthit_avg=95.7470588235294:besthit_max=100.0:besthit_min=71.3:besthit_std=6.681328240613803:besthit_sum=1627.6999999999998:bitscore_avg=242.41176470588235:bitscore_max=289.0:bitscore_min=192.0:bitscore_std=29.44711111367593:bitscore_sum=4121.0:capture_class_counter=c__Alphaproteobacteria--22||c__Campylobacteria--1||c__Clostridia--6||c__Desulfuromonadia--7||c__Eremiobacteria--1||c__Gammaproteobacteria--22||c__JACPTQ01--1||c__Myxococcia--1||c__Negativicutes--1||c__Polyangia--6||c__Spirochaetia--2||c__UBA9217--2:capture_domain_counter=d__Bacteria--72:capture_family_counter=f__Azospirillaceae--1||f__Baltobacteraceae--1||f__Chitinimonadaceae--1||f__Chromobacteriaceae--12||f__DRLM01--1||f__Eubacteriaceae--5||f__Geobacteraceae--1||f__Geopsychrobacteraceae--1||f__JACPTQ01--1||f__JACRHJ01--2||f__JAFGIB01--6||f__Lachnospiraceae--1||f__Myxococcaceae--1||f__Pseudomonadaceae--6||f__Pseudopelobacteraceae--5||f__Rhizobiaceae--1||f__Rhodocyclaceae--1||f__Selenomonadaceae--1||f__Sphingomonadaceae--19||f__Sulfurimonadaceae--1||f__Treponemataceae--1||f__UBA12059--1||f__Xanthobacteraceae--1||f__Xanthomonadaceae--1:capture_genus_counter=g__Acetobacterium--5||g__Allorhizobium--1||g__Archangium--1||g__Azospirillum--1||g__Bradyrhizobium--1||g__CAG-303--1||g__DRLM01--1||g__Geomonas--1||g__Geopsychrobacter--1||g__JACPFJ01--5||g__JACPTQ01--1||g__JACRHJ01--2||g__JACRUB01--1||g__JADGRF01--6||g__JAFAKZ01--1||g__Paludibacterium--11||g__Propionivibrio--1||g__Pseudogulbenkiania--1||g__Pseudomonas_E--6||g__Sphingobium--19||g__Sulfuricurvum--1||g__Treponema_D--1||g__UBA12059--1||g__UBA2897--1||g__Xanthomonas--1:capture_order_counter=o__Azospirillales--1||o__Baltobacterales--1||o__Burkholderiales--14||o__Campylobacterales--1||o__DRLM01--1||o__Desulfuromonadales--1||o__Eubacteriales--5||o__Geobacterales--6||o__JACPTQ01--1||o__JACRHJ01--2||o__Lachnospirales--1||o__Myxococcales--1||o__Polyangiales--6||o__Pseudomonadales--6||o__Rhizobiales--2||o__Selenomonadales--1||o__Sphingomonadales--19||o__Treponematales--2||o__Xanthomonadales--1:capture_phylum_counter=p__Campylobacterota--1||p__Desulfobacterota--7||p__Eremiobacterota--1||p__Firmicutes_A--6||p__Firmicutes_C--1||p__Myxococcota--8||p__Nitrospirota--2||p__Proteobacteria--44||p__Spirochaetota--2:capture_species_counter=s__Acetobacterium sp003260995--5||s__Allorhizobium sp900176345--1||s__Archangium violaceum_A--1||s__Azospirillum oleiclasticum--1||s__Bradyrhizobium australiense--1||s__CAG-303 sp000437755--1||s__DRLM01 sp011375345--1||s__Geomonas sp903925075--1||s__Geopsychrobacter sp009993495--1||s__JACPFJ01 sp003574895--5||s__JACPTQ01 sp016192705--1||s__JACRHJ01 sp016212105--2||s__JACRUB01 sp014305015--1||s__JADGRF01 sp017881055--6||s__JAFAKZ01 sp019234745--1||s__Paludibacterium paludis--11||s__Propionivibrio sp018262095--1||s__Pseudogulbenkiania ferrooxidans_A--1||s__Pseudomonas_E cremoris--4||s__Pseudomonas_E sp002113125--1||s__Pseudomonas_E sp016650635--1||s__Sphingobium sp001563285--9||s__Sphingobium sp001658005--1||s__Sphingobium sp015693305--6||s__Sphingobium vermicomposti--3||s__Sulfuricurvum kujiense_A--1||s__Treponema_D sp003447785--1||s__UBA12059 sp018815555--1||s__UBA2897 sp002350105--1||s__Xanthomonas nasturtii--1:evalue_avg=6.47058827528626e-64:evalue_max=1.1e-62:evalue_min=3.55e-100:evalue_std=2.667891874369089e-63:evalue_sum=1.100000006798664e-62:gapopen_avg=0.058823529411764705:gapopen_max=1.0:gapopen_min=0.0:gapopen_std=0.242535625036333:gapopen_sum=1.0:gtdb_class_counter=c__Alphaproteobacteria--64||c__Polyangia--1||c__Synergistia--6||c__WTBG01--1:gtdb_domain_counter=d__Bacteria--72:gtdb_family_counter=f__CAIRTM01--1||f__Ga0077539--1||f__SV1-B22--3||f__Sphingomonadaceae--64||f__Synergistaceae--3:gtdb_genus_counter=g__Aminomonas--1||g__CAIRTM01--1||g__Croceibacterium--6||g__Rhizorhapis--1||g__SCUS01--1||g__SV1-B22--3||g__Sphingobium--57||g__Thermanaerovibrio--2:gtdb_order_counter=o__CAIYCZ01--1||o__Polyangiales--1||o__Sphingomonadales--64||o__Synergistales--6:gtdb_phylum_counter=p__Desulfobacterota--1||p__Myxococcota--1||p__Proteobacteria--64||p__Synergistota--6:gtdb_species_counter=s__Aminomonas paucivorans--1||s__CAIRTM01 sp903881505--1||s__Croceibacterium salegens--1||s__Croceibacterium segetis--1||s__Croceibacterium sp001427865--1||s__Croceibacterium sp002279825--1||s__Croceibacterium sp017744315--1||s__Croceibacterium sp018599195--1||s__Rhizorhapis sp016650315--1||s__SCUS01 sp903845045--1||s__SV1-B22 sp016756725--1||s__SV1-B22 sp018398915--1||s__SV1-B22 sp018433595--1||s__Sphingobium abikonense--1||s__Sphingobium amiense--1||s__Sphingobium baderi_A--1||s__Sphingobium barthaii_A--1||s__Sphingobium bisphenolivorans--1||s__Sphingobium chlorophenolicum--1||s__Sphingobium chungbukense--1||s__Sphingobium cupriresistens--1||s__Sphingobium fontiphilum--1||s__Sphingobium fuliginis--1||s__Sphingobium herbicidovorans--1||s__Sphingobium indicum--1||s__Sphingobium japonicum_C--1||s__Sphingobium jiangsuense--1||s__Sphingobium lactosutens--1||s__Sphingobium lactosutens_A--1||s__Sphingobium limneticum--1||s__Sphingobium phenoxybenzoativorans--1||s__Sphingobium psychrophilum--1||s__Sphingobium quisquiliarum--1||s__Sphingobium scionense--1||s__Sphingobium sp000153545--1||s__Sphingobium sp000281715--1||s__Sphingobium sp000508185--1||s__Sphingobium sp000588875--1||s__Sphingobium sp001421665--1||s__Sphingobium sp001556865--1||s__Sphingobium sp001563265--1||s__Sphingobium sp001563285--1||s__Sphingobium sp001650725--1||s__Sphingobium sp001658005--1||s__Sphingobium sp001713415--1||s__Sphingobium sp002312805--1||s__Sphingobium sp002457415--1||s__Sphingobium sp003248935--1||s__Sphingobium sp003591655--1||s__Sphingobium sp009720145--1||s__Sphingobium sp013375535--1||s__Sphingobium sp013375555--1||s__Sphingobium sp013822485--1||s__Sphingobium sp013911745--1||s__Sphingobium sp014203965--1||s__Sphingobium sp014280435--1||s__Sphingobium sp014873695--1||s__Sphingobium sp015693305--1||s__Sphingobium sp016000085--1||s__Sphingobium sp016463275--1||s__Sphingobium sp017745115--1||s__Sphingobium sp019097845--1||s__Sphingobium sp900013425--1||s__Sphingobium sp900109095--1||s__Sphingobium sp900111125--1||s__Sphingobium sp900218065--1||s__Sphingobium ummariense--1||s__Sphingobium vermicomposti--1||s__Sphingobium xenophagum--1||s__Sphingobium yanoikuyae--1||s__Thermanaerovibrio acidaminovorans--1||s__Thermanaerovibrio velox--1:heptad_counter=MCP-24H--2||MCP-28H--62||MCP-34H--65||MCP-44H--5||MCP-48H--9||MCP-52H--1:lbd_counter=:lca_tree=d__Bacteria:length_avg=136.64705882352942:length_max=160.0:length_min=117.0:length_std=15.913599437551:length_sum=2323.0:mismatch_avg=6.0588235294117645:mismatch_max=46.0:mismatch_min=0.0:mismatch_std=10.638788630732906:mismatch_sum=103.0:name=N103500:qcovhsp_avg=100.0:qcovhsp_max=100.0:qcovhsp_min=100.0:qcovhsp_std=0.0:qcovhsp_sum=1700.0:qend_avg=136.64705882352942:qend_max=160.0:qend_min=117.0:qend_std=15.913599437551:qend_sum=2323.0:qstart_avg=1.0:qstart_max=1.0:qstart_min=1.0:qstart_std=0.0:qstart_sum=17.0:ref_name_counter=GB_GCA_002279825.1_protein.faa_NCCV01000003.1_97@PF00015_full_PFAM.64.284--1||RS_GCF_001005725.1_protein.faa_NZ_LBIC01000012.1_70@PF00015_full_PFAM.27.258--1||RS_GCF_001658005.1_protein.faa_NZ_CP015986.1_383@PF00015_full_PFAM.46.289--3||RS_GCF_002080435.1_protein.faa_NZ_CP020538.1_487@PF00015_full_PFAM.40.275--1||RS_GCF_011762025.1_protein.faa_NZ_JAASQR010000002.1_405@PF00015_full_PFAM.46.287--4||RS_GCF_015693305.1_protein.faa_NZ_CP065138.1_1255@PF00015_full_PFAM.35.274--1||RS_GCF_900218065.1_protein.faa_NZ_OBMU01000001.1_1397@PF00015_full_PFAM.31.271--6:scovhsp_avg=57.27647058823529:scovhsp_max=72.7:scovhsp_min=50.2:scovhsp_std=7.167420161027668:scovhsp_sum=973.6999999999999:send_avg=196.11764705882354:send_max=207.0:send_min=185.0:send_std=7.720770305976409:send_sum=3334.0:sstart_avg=60.529411764705884:sstart_max=78.0:sstart_min=31.0:sstart_std=12.962048676129594:sstart_sum=1029.0])0.874:0.152344[&&NHX:Sample_counter=rhizpot1--26||rhizpot2--6||rhizpot3--18||rhiztom1--3||rhiztom2--2||rhiztom3--19:Type_counter=GTDB--79||capture--74:besthit_avg=95.7470588235294:besthit_max=100.0:besthit_min=71.3:besthit_std=6.681328240613803:besthit_sum=1627.6999999999998:bitscore_avg=242.41176470588235:bitscore_max=289.0:bitscore_min=192.0:bitscore_std=29.44711111367593:bitscore_sum=4121.0:capture_class_counter=c__Alphaproteobacteria--22||c__Campylobacteria--1||c__Clostridia--6||c__Desulfarculia--1||c__Desulfuromonadia--7||c__Eremiobacteria--1||c__Gammaproteobacteria--23||c__JACPTQ01--1||c__Myxococcia--1||c__Negativicutes--1||c__Polyangia--6||c__Spirochaetia--2||c__UBA9217--2:capture_domain_counter=d__Bacteria--74:capture_family_counter=f__Azospirillaceae--1||f__Baltobacteraceae--1||f__Chitinimonadaceae--1||f__Chromatiaceae--1||f__Chromobacteriaceae--12||f__DRLM01--1||f__Eubacteriaceae--5||f__Geobacteraceae--1||f__Geopsychrobacteraceae--1||f__JACPTQ01--1||f__JACRHJ01--2||f__JAFGIB01--6||f__JAHJTB01--1||f__Lachnospiraceae--1||f__Myxococcaceae--1||f__Pseudomonadaceae--6||f__Pseudopelobacteraceae--5||f__Rhizobiaceae--1||f__Rhodocyclaceae--1||f__Selenomonadaceae--1||f__Sphingomonadaceae--19||f__Sulfurimonadaceae--1||f__Treponemataceae--1||f__UBA12059--1||f__Xanthobacteraceae--1||f__Xanthomonadaceae--1:capture_genus_counter=g__Acetobacterium--5||g__Allorhizobium--1||g__Archangium--1||g__Azospirillum--1||g__Bradyrhizobium--1||g__CAG-303--1||g__DRLM01--1||g__Geomonas--1||g__Geopsychrobacter--1||g__JACPFJ01--5||g__JACPTQ01--1||g__JACRHJ01--2||g__JACRUB01--1||g__JADGRF01--6||g__JAFAKZ01--1||g__JAHJTB01--1||g__Paludibacterium--11||g__Propionivibrio--1||g__Pseudogulbenkiania--1||g__Pseudomonas_E--6||g__Rhabdochromatium--1||g__Sphingobium--19||g__Sulfuricurvum--1||g__Treponema_D--1||g__UBA12059--1||g__UBA2897--1||g__Xanthomonas--1:capture_order_counter=o__Adiutricales--1||o__Azospirillales--1||o__Baltobacterales--1||o__Burkholderiales--14||o__Campylobacterales--1||o__Chromatiales--1||o__DRLM01--1||o__Desulfuromonadales--1||o__Eubacteriales--5||o__Geobacterales--6||o__JACPTQ01--1||o__JACRHJ01--2||o__Lachnospirales--1||o__Myxococcales--1||o__Polyangiales--6||o__Pseudomonadales--6||o__Rhizobiales--2||o__Selenomonadales--1||o__Sphingomonadales--19||o__Treponematales--2||o__Xanthomonadales--1:capture_phylum_counter=p__Campylobacterota--1||p__Desulfobacterota--8||p__Eremiobacterota--1||p__Firmicutes_A--6||p__Firmicutes_C--1||p__Myxococcota--8||p__Nitrospirota--2||p__Proteobacteria--45||p__Spirochaetota--2:capture_species_counter=s__Acetobacterium sp003260995--5||s__Allorhizobium sp900176345--1||s__Archangium violaceum_A--1||s__Azospirillum oleiclasticum--1||s__Bradyrhizobium australiense--1||s__CAG-303 sp000437755--1||s__DRLM01 sp011375345--1||s__Geomonas sp903925075--1||s__Geopsychrobacter sp009993495--1||s__JACPFJ01 sp003574895--5||s__JACPTQ01 sp016192705--1||s__JACRHJ01 sp016212105--2||s__JACRUB01 sp014305015--1||s__JADGRF01 sp017881055--6||s__JAFAKZ01 sp019234745--1||s__JAHJTB01 sp018830135--1||s__Paludibacterium paludis--11||s__Propionivibrio sp018262095--1||s__Pseudogulbenkiania ferrooxidans_A--1||s__Pseudomonas_E cremoris--4||s__Pseudomonas_E sp002113125--1||s__Pseudomonas_E sp016650635--1||s__Rhabdochromatium marinum--1||s__Sphingobium sp001563285--9||s__Sphingobium sp001658005--1||s__Sphingobium sp015693305--6||s__Sphingobium vermicomposti--3||s__Sulfuricurvum kujiense_A--1||s__Treponema_D sp003447785--1||s__UBA12059 sp018815555--1||s__UBA2897 sp002350105--1||s__Xanthomonas nasturtii--1:evalue_avg=6.47058827528626e-64:evalue_max=1.1e-62:evalue_min=3.55e-100:evalue_std=2.667891874369089e-63:evalue_sum=1.100000006798664e-62:gapopen_avg=0.058823529411764705:gapopen_max=1.0:gapopen_min=0.0:gapopen_std=0.242535625036333:gapopen_sum=1.0:gtdb_class_counter=c__Acidobacteriae--1||c__Alphaproteobacteria--68||c__Polyangia--2||c__Synergistia--6||c__UBA5829--1||c__WTBG01--1:gtdb_domain_counter=d__Bacteria--79:gtdb_family_counter=f__Bryobacteraceae--1||f__CAIRTM01--1||f__Ga0077539--1||f__JAAYKL01--1||f__SV1-B22--3||f__Sphingomonadaceae--68||f__Synergistaceae--3||f__UBA5829--1:gtdb_genus_counter=g__Aminomonas--1||g__CAIRTM01--1||g__Croceibacterium--6||g__DTKD01--1||g__DTPO01--1||g__JAFGXQ01--1||g__Qipengyuania--4||g__Rhizorhapis--1||g__SCUS01--1||g__SV1-B22--3||g__Sphingobium--57||g__Thermanaerovibrio--2:gtdb_order_counter=o__Bryobacterales--1||o__CAIYCZ01--1||o__JAAYKL01--1||o__Polyangiales--1||o__Sphingomonadales--68||o__Synergistales--6||o__UBA5829--1:gtdb_phylum_counter=p__Acidobacteriota--1||p__Armatimonadota--1||p__Desulfobacterota--1||p__Myxococcota--2||p__Proteobacteria--68||p__Synergistota--6:gtdb_species_counter=s__Aminomonas paucivorans--1||s__CAIRTM01 sp903881505--1||s__Croceibacterium salegens--1||s__Croceibacterium segetis--1||s__Croceibacterium sp001427865--1||s__Croceibacterium sp002279825--1||s__Croceibacterium sp017744315--1||s__Croceibacterium sp018599195--1||s__DTKD01 sp011371645--1||s__DTPO01 sp011357885--1||s__JAFGXQ01 sp016936575--1||s__Qipengyuania algicida--1||s__Qipengyuania pelagi--1||s__Qipengyuania sp001635685--1||s__Qipengyuania sp009993605--1||s__Rhizorhapis sp016650315--1||s__SCUS01 sp903845045--1||s__SV1-B22 sp016756725--1||s__SV1-B22 sp018398915--1||s__SV1-B22 sp018433595--1||s__Sphingobium abikonense--1||s__Sphingobium amiense--1||s__Sphingobium baderi_A--1||s__Sphingobium barthaii_A--1||s__Sphingobium bisphenolivorans--1||s__Sphingobium chlorophenolicum--1||s__Sphingobium chungbukense--1||s__Sphingobium cupriresistens--1||s__Sphingobium fontiphilum--1||s__Sphingobium fuliginis--1||s__Sphingobium herbicidovorans--1||s__Sphingobium indicum--1||s__Sphingobium japonicum_C--1||s__Sphingobium jiangsuense--1||s__Sphingobium lactosutens--1||s__Sphingobium lactosutens_A--1||s__Sphingobium limneticum--1||s__Sphingobium phenoxybenzoativorans--1||s__Sphingobium psychrophilum--1||s__Sphingobium quisquiliarum--1||s__Sphingobium scionense--1||s__Sphingobium sp000153545--1||s__Sphingobium sp000281715--1||s__Sphingobium sp000508185--1||s__Sphingobium sp000588875--1||s__Sphingobium sp001421665--1||s__Sphingobium sp001556865--1||s__Sphingobium sp001563265--1||s__Sphingobium sp001563285--1||s__Sphingobium sp001650725--1||s__Sphingobium sp001658005--1||s__Sphingobium sp001713415--1||s__Sphingobium sp002312805--1||s__Sphingobium sp002457415--1||s__Sphingobium sp003248935--1||s__Sphingobium sp003591655--1||s__Sphingobium sp009720145--1||s__Sphingobium sp013375535--1||s__Sphingobium sp013375555--1||s__Sphingobium sp013822485--1||s__Sphingobium sp013911745--1||s__Sphingobium sp014203965--1||s__Sphingobium sp014280435--1||s__Sphingobium sp014873695--1||s__Sphingobium sp015693305--1||s__Sphingobium sp016000085--1||s__Sphingobium sp016463275--1||s__Sphingobium sp017745115--1||s__Sphingobium sp019097845--1||s__Sphingobium sp900013425--1||s__Sphingobium sp900109095--1||s__Sphingobium sp900111125--1||s__Sphingobium sp900218065--1||s__Sphingobium ummariense--1||s__Sphingobium vermicomposti--1||s__Sphingobium xenophagum--1||s__Sphingobium yanoikuyae--1||s__Thermanaerovibrio acidaminovorans--1||s__Thermanaerovibrio velox--1:heptad_counter=MCP-24H--5||MCP-28H--62||MCP-34H--68||MCP-40H--1||MCP-44H--7||MCP-48H--9||MCP-52H--1:lbd_counter=:lca_tree=d__Bacteria:length_avg=136.64705882352942:length_max=160.0:length_min=117.0:length_std=15.913599437551:length_sum=2323.0:mismatch_avg=6.0588235294117645:mismatch_max=46.0:mismatch_min=0.0:mismatch_std=10.638788630732906:mismatch_sum=103.0:name=N103501:qcovhsp_avg=100.0:qcovhsp_max=100.0:qcovhsp_min=100.0:qcovhsp_std=0.0:qcovhsp_sum=1700.0:qend_avg=136.64705882352942:qend_max=160.0:qend_min=117.0:qend_std=15.913599437551:qend_sum=2323.0:qstart_avg=1.0:qstart_max=1.0:qstart_min=1.0:qstart_std=0.0:qstart_sum=17.0:ref_name_counter=GB_GCA_002279825.1_protein.faa_NCCV01000003.1_97@PF00015_full_PFAM.64.284--1||RS_GCF_001005725.1_protein.faa_NZ_LBIC01000012.1_70@PF00015_full_PFAM.27.258--1||RS_GCF_001658005.1_protein.faa_NZ_CP015986.1_383@PF00015_full_PFAM.46.289--3||RS_GCF_002080435.1_protein.faa_NZ_CP020538.1_487@PF00015_full_PFAM.40.275--1||RS_GCF_011762025.1_protein.faa_NZ_JAASQR010000002.1_405@PF00015_full_PFAM.46.287--4||RS_GCF_015693305.1_protein.faa_NZ_CP065138.1_1255@PF00015_full_PFAM.35.274--1||RS_GCF_900218065.1_protein.faa_NZ_OBMU01000001.1_1397@PF00015_full_PFAM.31.271--6:scovhsp_avg=57.27647058823529:scovhsp_max=72.7:scovhsp_min=50.2:scovhsp_std=7.167420161027668:scovhsp_sum=973.6999999999999:send_avg=196.11764705882354:send_max=207.0:send_min=185.0:send_std=7.720770305976409:send_sum=3334.0:sstart_avg=60.529411764705884:sstart_max=78.0:sstart_min=31.0:sstart_std=12.962048676129594:sstart_sum=1029.0],((e6a37464-b86f-46da-bf18-f11698065bfa_1@MCPsignal.1.519.565:0.87917[&&NHX:Sample=rhiztom3:Type=capture:capture_class=c__Gammaproteobacteria:capture_domain=d__Bacteria:capture_family=f__Competibacteraceae:capture_genus=g__Contendobacter:capture_order=o__Competibacterales:capture_phylum=p__Proteobacteria:capture_species=s__Contendobacter sp018262135:heptad=MCP-34H],((GB_GCA_003641675.1_protein.faa_QNBI01000166.1_2@PF00015_full_PFAM.1.410.641:0.665386[&&NHX:Type=GTDB:gtdb_class=c__Spirochaetia:gtdb_domain=d__Bacteria:gtdb_family=f__SZUA-6:gtdb_genus=g__SZUA-6:gtdb_order=o__SZUA-6:gtdb_phylum=p__Spirochaetota:gtdb_species=s__SZUA-6 sp003641675:heptad=MCP-44H:species=d__Bacteria_p__Spirochaetota_c__Spirochaetia_o__SZUA-6_f__SZUA-6_g__SZUA-6_s__SZUA-6 sp003641675],(GB_GCA_002410325.1_protein.faa_DHRK01000042.1_69@PF00015_full_PFAM.1.408.645:0.907536[&&NHX:Type=GTDB:gtdb_class=c__Syntrophomonadia:gtdb_domain=d__Bacteria:gtdb_family=f__Syntrophomonadaceae:gtdb_genus=g__UBA5314:gtdb_order=o__Syntrophomonadales:gtdb_phylum=p__Firmicutes_B:gtdb_species=s__UBA5314 sp002410325:heptad=MCP-28H:species=d__Bacteria_p__Firmicutes_B_c__Syntrophomonadia_o__Syntrophomonadales_f__Syntrophomonadaceae_g__UBA5314_s__UBA5314 sp002410325],((((RS_GCF_011207455.1_protein.faa_NZ_CP048877.1_1066@PF00015_full_PFAM.1.412.596:0.298005[&&NHX:Type=GTDB:gtdb_class=c__Thermodesulfobacteria:gtdb_domain=d__Bacteria:gtdb_family=f__ST65:gtdb_genus=g__Thermosulfuriphilus:gtdb_order=o__Thermodesulfobacteriales:gtdb_phylum=p__Desulfobacterota:gtdb_species=s__Thermosulfuriphilus ammonigenes:heptad=MCP-44H:species=d__Bacteria_p__Desulfobacterota_c__Thermodesulfobacteria_o__Thermodesulfobacteriales_f__ST65_g__Thermosulfuriphilus_s__Thermosulfuriphilus ammonigenes],GB_GCA_015494155.1_protein.faa_WGBU01000045.1_18@PF00015_full_PFAM.1.413.631:0.144083[&&NHX:Type=GTDB:gtdb_class=c__Dissulfuribacteria:gtdb_domain=d__Bacteria:gtdb_family=f__Dissulfuribacteraceae:gtdb_genus=g__Dissulfuribacter:gtdb_order=o__Dissulfuribacterales:gtdb_phylum=p__Desulfobacterota:gtdb_species=s__Dissulfuribacter sp015494155:heptad=MCP-44H:species=d__Bacteria_p__Desulfobacterota_c__Dissulfuribacteria_o__Dissulfuribacterales_f__Dissulfuribacteraceae_g__Dissulfuribacter_s__Dissulfuribacter sp015494155])1:0.354557[&&NHX:Sample_counter=:Type_counter=GTDB--2:capture_class_counter=:capture_domain_counter=:capture_family_counter=:capture_genus_counter=:capture_order_counter=:capture_phylum_counter=:capture_species_counter=:evoltype=D:gtdb_class_counter=c__Dissulfuribacteria--1||c__Thermodesulfobacteria--1:gtdb_domain_counter=d__Bacteria--2:gtdb_family_counter=f__Dissulfuribacteraceae--1||f__ST65--1:gtdb_genus_counter=g__Dissulfuribacter--1||g__Thermosulfuriphilus--1:gtdb_order_counter=o__Dissulfuribacterales--1||o__Thermodesulfobacteriales--1:gtdb_phylum_counter=p__Desulfobacterota--2:gtdb_species_counter=s__Dissulfuribacter sp015494155--1||s__Thermosulfuriphilus ammonigenes--1:heptad_counter=MCP-44H--2:lbd_counter=:lca=d__Bacteria:lca_tree=p__Desulfobacterota:name=N103507:ref_name_counter=],(((((GB_GCA_014360335.1_protein.faa_JACIXS010000214.1_7@PF00015_full_PFAM.1.401.598:0.0347188[&&NHX:Type=GTDB:gtdb_class=c__DUMJ01:gtdb_domain=d__Bacteria:gtdb_family=f__DUMJ01:gtdb_genus=g__DUMJ01:gtdb_order=o__DUMJ01:gtdb_phylum=p__DUMJ01:gtdb_species=s__DUMJ01 sp014360335:heptad=MCP-44H:species=d__Bacteria_p__DUMJ01_c__DUMJ01_o__DUMJ01_f__DUMJ01_g__DUMJ01_s__DUMJ01 sp014360335],(GB_GCA_011334575.1_protein.faa_DTIC01000066.1_3@PF00015_full_PFAM.1.400.598:0.0246432,GB_GCA_011333285.1_protein.faa_DTLP01000090.1_1@PF00015_full_PFAM.1.391.571:0.028766)0.989:0.111124[&&NHX:Sample_counter=:Type_counter=:capture_class_counter=:capture_domain_counter=:capture_family_counter=:capture_genus_counter=:capture_order_counter=:capture_phylum_counter=:capture_species_counter=:gtdb_class_counter=:gtdb_domain_counter=:gtdb_family_counter=:gtdb_genus_counter=:gtdb_order_counter=:gtdb_phylum_counter=:gtdb_species_counter=:heptad_counter=:lbd_counter=:name=N103511:ref_name_counter=])0.999:0.238453[&&NHX:Sample_counter=:Type_counter=GTDB--1:capture_class_counter=:capture_domain_counter=:capture_family_counter=:capture_genus_counter=:capture_order_counter=:capture_phylum_counter=:capture_species_counter=:gtdb_class_counter=c__DUMJ01--1:gtdb_domain_counter=d__Bacteria--1:gtdb_family_counter=f__DUMJ01--1:gtdb_genus_counter=g__DUMJ01--1:gtdb_order_counter=o__DUMJ01--1:gtdb_phylum_counter=p__DUMJ01--1:gtdb_species_counter=s__DUMJ01 sp014360335--1:heptad_counter=MCP-44H--1:lbd_counter=:lca_tree=s__DUMJ01 sp014360335:name=N103512:ref_name_counter=],GB_GCA_003165115.1_protein.faa_PLSJ01000004.1_1@PF00015_full_PFAM.4.113:0.0498952[&&NHX:Type=GTDB:gtdb_class=c__Syntrophorhabdia:gtdb_domain=d__Bacteria:gtdb_family=f__WCHB1-27:gtdb_genus=g__BOG-1155:gtdb_order=o__Syntrophorhabdales:gtdb_phylum=p__Desulfobacterota_G:gtdb_species=s__BOG-1155 sp003165115:heptad=MCP-44H:species=d__Bacteria_p__Desulfobacterota_G_c__Syntrophorhabdia_o__Syntrophorhabdales_f__WCHB1-27_g__BOG-1155_s__BOG-1155 sp003165115])0.875:0.0867374[&&NHX:Sample_counter=:Type_counter=GTDB--2:capture_class_counter=:capture_domain_counter=:capture_family_counter=:capture_genus_counter=:capture_order_counter=:capture_phylum_counter=:capture_species_counter=:gtdb_class_counter=c__DUMJ01--1||c__Syntrophorhabdia--1:gtdb_domain_counter=d__Bacteria--2:gtdb_family_counter=f__DUMJ01--1||f__WCHB1-27--1:gtdb_genus_counter=g__BOG-1155--1||g__DUMJ01--1:gtdb_order_counter=o__DUMJ01--1||o__Syntrophorhabdales--1:gtdb_phylum_counter=p__DUMJ01--1||p__Desulfobacterota_G--1:gtdb_species_counter=s__BOG-1155 sp003165115--1||s__DUMJ01 sp014360335--1:heptad_counter=MCP-44H--2:lbd_counter=:lca_tree=d__Bacteria:name=N103514:ref_name_counter=],GB_GCA_015233565.1_protein.faa_JADFXM010000018.1_44@PF00015_full_PFAM.1.451.656:0.180369[&&NHX:Type=GTDB:gtdb_class=c__Ozemobacteria:gtdb_domain=d__Bacteria:gtdb_family=f__Ozemobacteraceae:gtdb_genus=g__JADFXM01:gtdb_order=o__Ozemobacterales:gtdb_phylum=p__Riflebacteria:gtdb_species=s__JADFXM01 sp015233565:heptad=MCP-44H:species=d__Bacteria_p__Riflebacteria_c__Ozemobacteria_o__Ozemobacterales_f__Ozemobacteraceae_g__JADFXM01_s__JADFXM01 sp015233565])0.24:0.0146699[&&NHX:Sample_counter=:Type_counter=GTDB--3:capture_class_counter=:capture_domain_counter=:capture_family_counter=:capture_genus_counter=:capture_order_counter=:capture_phylum_counter=:capture_species_counter=:gtdb_class_counter=c__DUMJ01--1||c__Ozemobacteria--1||c__Syntrophorhabdia--1:gtdb_domain_counter=d__Bacteria--3:gtdb_family_counter=f__DUMJ01--1||f__Ozemobacteraceae--1||f__WCHB1-27--1:gtdb_genus_counter=g__BOG-1155--1||g__DUMJ01--1||g__JADFXM01--1:gtdb_order_counter=o__DUMJ01--1||o__Ozemobacterales--1||o__Syntrophorhabdales--1:gtdb_phylum_counter=p__DUMJ01--1||p__Desulfobacterota_G--1||p__Riflebacteria--1:gtdb_species_counter=s__BOG-1155 sp003165115--1||s__DUMJ01 sp014360335--1||s__JADFXM01 sp015233565--1:heptad_counter=MCP-44H--3:lbd_counter=:lca_tree=d__Bacteria:name=N103516:ref_name_counter=],((RS_GCF_000746255.1_protein.faa_NZ_JQKW01000006.1_185@PF00015_full_PFAM.1.430.643:0.0631314[&&NHX:Type=GTDB:gtdb_class=c__Thermodesulfobacteria:gtdb_domain=d__Bacteria:gtdb_family=f__Thermodesulfobacteriaceae:gtdb_genus=g__Thermodesulfobacterium:gtdb_order=o__Thermodesulfobacteriales:gtdb_phylum=p__Desulfobacterota:gtdb_species=s__Thermodesulfobacterium hydrogeniphilum:heptad=MCP-44H:species=d__Bacteria_p__Desulfobacterota_c__Thermodesulfobacteria_o__Thermodesulfobacteriales_f__Thermodesulfobacteriaceae_g__Thermodesulfobacterium_s__Thermodesulfobacterium hydrogeniphilum],(GB_GCA_003641645.1_protein.faa_QNAZ01000057.1_1@PF00015_full_PFAM.1.434.643:0.00423109[&&NHX:Type=GTDB:gtdb_class=c__Thermodesulfobacteria:gtdb_domain=d__Bacteria:gtdb_family=f__Thermodesulfobacteriaceae:gtdb_genus=g__Thermodesulfobacterium:gtdb_order=o__Thermodesulfobacteriales:gtdb_phylum=p__Desulfobacterota:gtdb_species=s__Thermodesulfobacterium sp003641645:heptad=MCP-44H:species=d__Bacteria_p__Desulfobacterota_c__Thermodesulfobacteria_o__Thermodesulfobacteriales_f__Thermodesulfobacteriaceae_g__Thermodesulfobacterium_s__Thermodesulfobacterium sp003641645],GB_GCA_017656385.1_protein.faa_JACDNX010000004.1_75@PF00015_full_PFAM.1.437.644:0.0103195[&&NHX:Type=GTDB:gtdb_class=c__Thermodesulfobacteria:gtdb_domain=d__Bacteria:gtdb_family=f__Thermodesulfobacteriaceae:gtdb_genus=g__Thermodesulfobacterium:gtdb_order=o__Thermodesulfobacteriales:gtdb_phylum=p__Desulfobacterota:gtdb_species=s__Thermodesulfobacterium sp017656385:heptad=MCP-44H:species=d__Bacteria_p__Desulfobacterota_c__Thermodesulfobacteria_o__Thermodesulfobacteriales_f__Thermodesulfobacteriaceae_g__Thermodesulfobacterium_s__Thermodesulfobacterium sp017656385])0.628:0.00409746[&&NHX:Sample_counter=:Type_counter=GTDB--2:capture_class_counter=:capture_domain_counter=:capture_family_counter=:capture_genus_counter=:capture_order_counter=:capture_phylum_counter=:capture_species_counter=:evoltype=D:gtdb_class_counter=c__Thermodesulfobacteria--2:gtdb_domain_counter=d__Bacteria--2:gtdb_family_counter=f__Thermodesulfobacteriaceae--2:gtdb_genus_counter=g__Thermodesulfobacterium--2:gtdb_order_counter=o__Thermodesulfobacteriales--2:gtdb_phylum_counter=p__Desulfobacterota--2:gtdb_species_counter=s__Thermodesulfobacterium sp003641645--1||s__Thermodesulfobacterium sp017656385--1:heptad_counter=MCP-44H--2:lbd_counter=:lca=d__Bacteria:lca_tree=g__Thermodesulfobacterium:name=N103520:ref_name_counter=])0.994:0.167346[&&NHX:Sample_counter=:Type_counter=GTDB--3:capture_class_counter=:capture_domain_counter=:capture_family_counter=:capture_genus_counter=:capture_order_counter=:capture_phylum_counter=:capture_species_counter=:evoltype=D:gtdb_class_counter=c__Thermodesulfobacteria--3:gtdb_domain_counter=d__Bacteria--3:gtdb_family_counter=f__Thermodesulfobacteriaceae--3:gtdb_genus_counter=g__Thermodesulfobacterium--3:gtdb_order_counter=o__Thermodesulfobacteriales--3:gtdb_phylum_counter=p__Desulfobacterota--3:gtdb_species_counter=s__Thermodesulfobacterium hydrogeniphilum--1||s__Thermodesulfobacterium sp003641645--1||s__Thermodesulfobacterium sp017656385--1:heptad_counter=MCP-44H--3:lbd_counter=:lca=d__Bacteria:lca_tree=g__Thermodesulfobacterium:name=N103521:ref_name_counter=],GB_GCA_017996175.1_protein.faa_JAGOHK010000007.1_44@PF00015_full_PFAM.1.417.607:0.659131[&&NHX:Type=GTDB:gtdb_class=c__Leptospirae:gtdb_domain=d__Bacteria:gtdb_family=f__Leptospiraceae:gtdb_genus=g__UBA2033:gtdb_order=o__Leptospirales:gtdb_phylum=p__Spirochaetota:gtdb_species=s__UBA2033 sp017996175:heptad=MCP-44H:species=d__Bacteria_p__Spirochaetota_c__Leptospirae_o__Leptospirales_f__Leptospiraceae_g__UBA2033_s__UBA2033 sp017996175])0.504:0.0647962[&&NHX:Sample_counter=:Type_counter=GTDB--4:capture_class_counter=:capture_domain_counter=:capture_family_counter=:capture_genus_counter=:capture_order_counter=:capture_phylum_counter=:capture_species_counter=:evoltype=D:gtdb_class_counter=c__Leptospirae--1||c__Thermodesulfobacteria--3:gtdb_domain_counter=d__Bacteria--4:gtdb_family_counter=f__Leptospiraceae--1||f__Thermodesulfobacteriaceae--3:gtdb_genus_counter=g__Thermodesulfobacterium--3||g__UBA2033--1:gtdb_order_counter=o__Leptospirales--1||o__Thermodesulfobacteriales--3:gtdb_phylum_counter=p__Desulfobacterota--3||p__Spirochaetota--1:gtdb_species_counter=s__Thermodesulfobacterium hydrogeniphilum--1||s__Thermodesulfobacterium sp003641645--1||s__Thermodesulfobacterium sp017656385--1||s__UBA2033 sp017996175--1:heptad_counter=MCP-44H--4:lbd_counter=:lca=d__Bacteria:lca_tree=d__Bacteria:name=N103523:ref_name_counter=])0.996:0.147312[&&NHX:Sample_counter=:Type_counter=GTDB--7:capture_class_counter=:capture_domain_counter=:capture_family_counter=:capture_genus_counter=:capture_order_counter=:capture_phylum_counter=:capture_species_counter=:gtdb_class_counter=c__DUMJ01--1||c__Leptospirae--1||c__Ozemobacteria--1||c__Syntrophorhabdia--1||c__Thermodesulfobacteria--3:gtdb_domain_counter=d__Bacteria--7:gtdb_family_counter=f__DUMJ01--1||f__Leptospiraceae--1||f__Ozemobacteraceae--1||f__Thermodesulfobacteriaceae--3||f__WCHB1-27--1:gtdb_genus_counter=g__BOG-1155--1||g__DUMJ01--1||g__JADFXM01--1||g__Thermodesulfobacterium--3||g__UBA2033--1:gtdb_order_counter=o__DUMJ01--1||o__Leptospirales--1||o__Ozemobacterales--1||o__Syntrophorhabdales--1||o__Thermodesulfobacteriales--3:gtdb_phylum_counter=p__DUMJ01--1||p__Desulfobacterota--3||p__Desulfobacterota_G--1||p__Riflebacteria--1||p__Spirochaetota--1:gtdb_species_counter=s__BOG-1155 sp003165115--1||s__DUMJ01 sp014360335--1||s__JADFXM01 sp015233565--1||s__Thermodesulfobacterium hydrogeniphilum--1||s__Thermodesulfobacterium sp003641645--1||s__Thermodesulfobacterium sp017656385--1||s__UBA2033 sp017996175--1:heptad_counter=MCP-44H--7:lbd_counter=:lca_tree=d__Bacteria:name=N103524:ref_name_counter=],((((GB_GCA_903902515.1_protein.faa_CAIUVD010000030.1_18@PF00015_full_PFAM.1.445.628:0.281945[&&NHX:Type=GTDB:gtdb_class=c__UBA11346:gtdb_domain=d__Bacteria:gtdb_family=f__UBA11346:gtdb_genus=g__CAIUVD01:gtdb_order=o__UBA11346:gtdb_phylum=p__Planctomycetota:gtdb_species=s__CAIUVD01 sp903902515:heptad=MCP-44H:species=d__Bacteria_p__Planctomycetota_c__UBA11346_o__UBA11346_f__UBA11346_g__CAIUVD01_s__CAIUVD01 sp903902515],(RS_GCF_008065095.1_protein.faa_NZ_CP042911.1_5748@PF00015_full_PFAM.1.433.617:0.0207225[&&NHX:Type=GTDB:gtdb_class=c__Planctomycetia:gtdb_domain=d__Bacteria:gtdb_family=f__Gemmataceae:gtdb_genus=g__Gemmata:gtdb_order=o__Gemmatales:gtdb_phylum=p__Planctomycetota:gtdb_species=s__Gemmata obscuriglobus:heptad=MCP-44H:species=d__Bacteria_p__Planctomycetota_c__Planctomycetia_o__Gemmatales_f__Gemmataceae_g__Gemmata_s__Gemmata obscuriglobus],RS_GCF_017939745.1_protein.faa_NZ_JAGKQQ010000001.1_3162@PF00015_full_PFAM.1.407.639:0.111702[&&NHX:Type=GTDB:gtdb_class=c__Planctomycetia:gtdb_domain=d__Bacteria:gtdb_family=f__Gemmataceae:gtdb_genus=g__Gemmata:gtdb_order=o__Gemmatales:gtdb_phylum=p__Planctomycetota:gtdb_species=s__Gemmata sp017939745:heptad=MCP-44H:species=d__Bacteria_p__Planctomycetota_c__Planctomycetia_o__Gemmatales_f__Gemmataceae_g__Gemmata_s__Gemmata sp017939745])0.971:0.123787[&&NHX:Sample_counter=:Type_counter=GTDB--2:capture_class_counter=:capture_domain_counter=:capture_family_counter=:capture_genus_counter=:capture_order_counter=:capture_phylum_counter=:capture_species_counter=:evoltype=D:gtdb_class_counter=c__Planctomycetia--2:gtdb_domain_counter=d__Bacteria--2:gtdb_family_counter=f__Gemmataceae--2:gtdb_genus_counter=g__Gemmata--2:gtdb_order_counter=o__Gemmatales--2:gtdb_phylum_counter=p__Planctomycetota--2:gtdb_species_counter=s__Gemmata obscuriglobus--1||s__Gemmata sp017939745--1:heptad_counter=MCP-44H--2:lbd_counter=:lca=d__Bacteria:lca_tree=g__Gemmata:name=N103528:ref_name_counter=])0.986:0.163979[&&NHX:Sample_counter=:Type_counter=GTDB--3:capture_class_counter=:capture_domain_counter=:capture_family_counter=:capture_genus_counter=:capture_order_counter=:capture_phylum_counter=:capture_species_counter=:evoltype=D:gtdb_class_counter=c__Planctomycetia--2||c__UBA11346--1:gtdb_domain_counter=d__Bacteria--3:gtdb_family_counter=f__Gemmataceae--2||f__UBA11346--1:gtdb_genus_counter=g__CAIUVD01--1||g__Gemmata--2:gtdb_order_counter=o__Gemmatales--2||o__UBA11346--1:gtdb_phylum_counter=p__Planctomycetota--3:gtdb_species_counter=s__CAIUVD01 sp903902515--1||s__Gemmata obscuriglobus--1||s__Gemmata sp017939745--1:heptad_counter=MCP-44H--3:lbd_counter=:lca=d__Bacteria:lca_tree=p__Planctomycetota:name=N103529:ref_name_counter=],((RS_GCF_002252565.1_protein.faa_NZ_NPML01000002.1_130@PF00015_full_PFAM.1.408.651:0.249593[&&NHX:Type=GTDB:gtdb_class=c__Clostridia:gtdb_domain=d__Bacteria:gtdb_family=f__SK-Y3:gtdb_genus=g__Petroclostridium:gtdb_order=o__SK-Y3:gtdb_phylum=p__Firmicutes_A:gtdb_species=s__Petroclostridium xylanilyticum:heptad=MCP-44H:species=d__Bacteria_p__Firmicutes_A_c__Clostridia_o__SK-Y3_f__SK-Y3_g__Petroclostridium_s__Petroclostridium xylanilyticum],(((RS_GCF_000955725.1_protein.faa_NZ_LACM01000001.1_754@PF00015_full_PFAM.1.431.637:0.0364158[&&NHX:Type=GTDB:gtdb_class=c__Thermoanaerobacteria:gtdb_domain=d__Bacteria:gtdb_family=f__Caldicellulosiruptoraceae:gtdb_genus=g__Caldicellulosiruptor:gtdb_order=o__Caldicellulosiruptorales:gtdb_phylum=p__Firmicutes_A:gtdb_species=s__Caldicellulosiruptor danielii:heptad=MCP-44H:species=d__Bacteria_p__Firmicutes_A_c__Thermoanaerobacteria_o__Caldicellulosiruptorales_f__Caldicellulosiruptoraceae_g__Caldicellulosiruptor_s__Caldicellulosiruptor danielii],RS_GCF_000421725.1_protein.faa_NZ_ATXO01000004.1_14@PF00015_full_PFAM.1.421.637:5e-09[&&NHX:Type=GTDB:gtdb_class=c__Thermoanaerobacteria:gtdb_domain=d__Bacteria:gtdb_family=f__Caldicellulosiruptoraceae:gtdb_genus=g__Caldicellulosiruptor:gtdb_order=o__Caldicellulosiruptorales:gtdb_phylum=p__Firmicutes_A:gtdb_species=s__Caldicellulosiruptor acetigenus:heptad=MCP-44H:species=d__Bacteria_p__Firmicutes_A_c__Thermoanaerobacteria_o__Caldicellulosiruptorales_f__Caldicellulosiruptoraceae_g__Caldicellulosiruptor_s__Caldicellulosiruptor acetigenus])0.847:0.0106282[&&NHX:Sample_counter=:Type_counter=GTDB--2:capture_class_counter=:capture_domain_counter=:capture_family_counter=:capture_genus_counter=:capture_order_counter=:capture_phylum_counter=:capture_species_counter=:evoltype=D:gtdb_class_counter=c__Thermoanaerobacteria--2:gtdb_domain_counter=d__Bacteria--2:gtdb_family_counter=f__Caldicellulosiruptoraceae--2:gtdb_genus_counter=g__Caldicellulosiruptor--2:gtdb_order_counter=o__Caldicellulosiruptorales--2:gtdb_phylum_counter=p__Firmicutes_A--2:gtdb_species_counter=s__Caldicellulosiruptor acetigenus--1||s__Caldicellulosiruptor danielii--1:heptad_counter=MCP-44H--2:lbd_counter=:lca=d__Bacteria:lca_tree=g__Caldicellulosiruptor:name=N103533:ref_name_counter=],(RS_GCF_000022325.1_protein.faa_NC_012034.1_577@PF00015_full_PFAM.1.405.638:0.00935928[&&NHX:Type=GTDB:gtdb_class=c__Thermoanaerobacteria:gtdb_domain=d__Bacteria:gtdb_family=f__Caldicellulosiruptoraceae:gtdb_genus=g__Caldicellulosiruptor:gtdb_order=o__Caldicellulosiruptorales:gtdb_phylum=p__Firmicutes_A:gtdb_species=s__Caldicellulosiruptor bescii:heptad=MCP-44H:species=d__Bacteria_p__Firmicutes_A_c__Thermoanaerobacteria_o__Caldicellulosiruptorales_f__Caldicellulosiruptoraceae_g__Caldicellulosiruptor_s__Caldicellulosiruptor bescii],RS_GCF_000166775.1_protein.faa_NC_014720.1_2064@PF00015_full_PFAM.1.415.638:0.0064818[&&NHX:Type=GTDB:gtdb_class=c__Thermoanaerobacteria:gtdb_domain=d__Bacteria:gtdb_family=f__Caldicellulosiruptoraceae:gtdb_genus=g__Caldicellulosiruptor:gtdb_order=o__Caldicellulosiruptorales:gtdb_phylum=p__Firmicutes_A:gtdb_species=s__Caldicellulosiruptor kronotskyensis:heptad=MCP-44H:species=d__Bacteria_p__Firmicutes_A_c__Thermoanaerobacteria_o__Caldicellulosiruptorales_f__Caldicellulosiruptoraceae_g__Caldicellulosiruptor_s__Caldicellulosiruptor kronotskyensis])0.847:0.0133695[&&NHX:Sample_counter=:Type_counter=GTDB--2:capture_class_counter=:capture_domain_counter=:capture_family_counter=:capture_genus_counter=:capture_order_counter=:capture_phylum_counter=:capture_species_counter=:evoltype=D:gtdb_class_counter=c__Thermoanaerobacteria--2:gtdb_domain_counter=d__Bacteria--2:gtdb_family_counter=f__Caldicellulosiruptoraceae--2:gtdb_genus_counter=g__Caldicellulosiruptor--2:gtdb_order_counter=o__Caldicellulosiruptorales--2:gtdb_phylum_counter=p__Firmicutes_A--2:gtdb_species_counter=s__Caldicellulosiruptor bescii--1||s__Caldicellulosiruptor kronotskyensis--1:heptad_counter=MCP-44H--2:lbd_counter=:lca=d__Bacteria:lca_tree=g__Caldicellulosiruptor:name=N103536:ref_name_counter=])0.769:0.0123172[&&NHX:Sample_counter=:Type_counter=GTDB--4:capture_class_counter=:capture_domain_counter=:capture_family_counter=:capture_genus_counter=:capture_order_counter=:capture_phylum_counter=:capture_species_counter=:evoltype=D:gtdb_class_counter=c__Thermoanaerobacteria--4:gtdb_domain_counter=d__Bacteria--4:gtdb_family_counter=f__Caldicellulosiruptoraceae--4:gtdb_genus_counter=g__Caldicellulosiruptor--4:gtdb_order_counter=o__Caldicellulosiruptorales--4:gtdb_phylum_counter=p__Firmicutes_A--4:gtdb_species_counter=s__Caldicellulosiruptor acetigenus--1||s__Caldicellulosiruptor bescii--1||s__Caldicellulosiruptor danielii--1||s__Caldicellulosiruptor kronotskyensis--1:heptad_counter=MCP-44H--4:lbd_counter=:lca=d__Bacteria:lca_tree=g__Caldicellulosiruptor:name=N103537:ref_name_counter=],(RS_GCF_000166335.1_protein.faa_NC_014657.1_456@PF00015_full_PFAM.1.410.639:0.028593[&&NHX:Type=GTDB:gtdb_class=c__Thermoanaerobacteria:gtdb_domain=d__Bacteria:gtdb_family=f__Caldicellulosiruptoraceae:gtdb_genus=g__Caldicellulosiruptor:gtdb_order=o__Caldicellulosiruptorales:gtdb_phylum=p__Firmicutes_A:gtdb_species=s__Caldicellulosiruptor owensensis:heptad=MCP-44H:species=d__Bacteria_p__Firmicutes_A_c__Thermoanaerobacteria_o__Caldicellulosiruptorales_f__Caldicellulosiruptoraceae_g__Caldicellulosiruptor_s__Caldicellulosiruptor owensensis],RS_GCF_000016545.1_protein.faa_NC_009437.1_854@PF00015_full_PFAM.1.390.637:0.0699998[&&NHX:Type=GTDB:gtdb_class=c__Thermoanaerobacteria:gtdb_domain=d__Bacteria:gtdb_family=f__Caldicellulosiruptoraceae:gtdb_genus=g__Caldicellulosiruptor:gtdb_order=o__Caldicellulosiruptorales:gtdb_phylum=p__Firmicutes_A:gtdb_species=s__Caldicellulosiruptor saccharolyticus:heptad=MCP-44H:species=d__Bacteria_p__Firmicutes_A_c__Thermoanaerobacteria_o__Caldicellulosiruptorales_f__Caldicellulosiruptoraceae_g__Caldicellulosiruptor_s__Caldicellulosiruptor saccharolyticus])0:6e-09[&&NHX:Sample_counter=:Type_counter=GTDB--2:capture_class_counter=:capture_domain_counter=:capture_family_counter=:capture_genus_counter=:capture_order_counter=:capture_phylum_counter=:capture_species_counter=:evoltype=D:gtdb_class_counter=c__Thermoanaerobacteria--2:gtdb_domain_counter=d__Bacteria--2:gtdb_family_counter=f__Caldicellulosiruptoraceae--2:gtdb_genus_counter=g__Caldicellulosiruptor--2:gtdb_order_counter=o__Caldicellulosiruptorales--2:gtdb_phylum_counter=p__Firmicutes_A--2:gtdb_species_counter=s__Caldicellulosiruptor owensensis--1||s__Caldicellulosiruptor saccharolyticus--1:heptad_counter=MCP-44H--2:lbd_counter=:lca=d__Bacteria:lca_tree=g__Caldicellulosiruptor:name=N103540:ref_name_counter=])1:0.296255[&&NHX:Sample_counter=:Type_counter=GTDB--6:capture_class_counter=:capture_domain_counter=:capture_family_counter=:capture_genus_counter=:capture_order_counter=:capture_phylum_counter=:capture_species_counter=:evoltype=D:gtdb_class_counter=c__Thermoanaerobacteria--6:gtdb_domain_counter=d__Bacteria--6:gtdb_family_counter=f__Caldicellulosiruptoraceae--6:gtdb_genus_counter=g__Caldicellulosiruptor--6:gtdb_order_counter=o__Caldicellulosiruptorales--6:gtdb_phylum_counter=p__Firmicutes_A--6:gtdb_species_counter=s__Caldicellulosiruptor acetigenus--1||s__Caldicellulosiruptor bescii--1||s__Caldicellulosiruptor danielii--1||s__Caldicellulosiruptor kronotskyensis--1||s__Caldicellulosiruptor owensensis--1||s__Caldicellulosiruptor saccharolyticus--1:heptad_counter=MCP-44H--6:lbd_counter=:lca=d__Bacteria:lca_tree=g__Caldicellulosiruptor:name=N103541:ref_name_counter=])0.999:0.325976[&&NHX:Sample_counter=:Type_counter=GTDB--7:capture_class_counter=:capture_domain_counter=:capture_family_counter=:capture_genus_counter=:capture_order_counter=:capture_phylum_counter=:capture_species_counter=:evoltype=D:gtdb_class_counter=c__Clostridia--1||c__Thermoanaerobacteria--6:gtdb_domain_counter=d__Bacteria--7:gtdb_family_counter=f__Caldicellulosiruptoraceae--6||f__SK-Y3--1:gtdb_genus_counter=g__Caldicellulosiruptor--6||g__Petroclostridium--1:gtdb_order_counter=o__Caldicellulosiruptorales--6||o__SK-Y3--1:gtdb_phylum_counter=p__Firmicutes_A--7:gtdb_species_counter=s__Caldicellulosiruptor acetigenus--1||s__Caldicellulosiruptor bescii--1||s__Caldicellulosiruptor danielii--1||s__Caldicellulosiruptor kronotskyensis--1||s__Caldicellulosiruptor owensensis--1||s__Caldicellulosiruptor saccharolyticus--1||s__Petroclostridium xylanilyticum--1:heptad_counter=MCP-44H--7:lbd_counter=:lca=d__Bacteria:lca_tree=p__Firmicutes_A:name=N103542:ref_name_counter=],(GB_GCA_002376005.1_protein.faa_DFNJ01000010.1_9@PF00015_full_PFAM.1.415.594:0.19866[&&NHX:Type=GTDB:gtdb_class=c__DTU015:gtdb_domain=d__Bacteria:gtdb_family=f__UBA3561:gtdb_genus=g__UBA3561:gtdb_order=o__UBA3561:gtdb_phylum=p__Firmicutes_E:gtdb_species=s__UBA3561 sp002376005:heptad=MCP-44H:species=d__Bacteria_p__Firmicutes_E_c__DTU015_o__UBA3561_f__UBA3561_g__UBA3561_s__UBA3561 sp002376005],GB_GCA_013178415.1_protein.faa_JABLXA010000044.1_10@PF00015_full_PFAM.1.425.593:0.226643[&&NHX:Type=GTDB:gtdb_class=c__SHA-98:gtdb_domain=d__Bacteria:gtdb_family=f__Ch115:gtdb_genus=g__Ch115:gtdb_order=o__Ch115:gtdb_phylum=p__Firmicutes_G:gtdb_species=s__Ch115 sp013178415:heptad=MCP-40H:species=d__Bacteria_p__Firmicutes_G_c__SHA-98_o__Ch115_f__Ch115_g__Ch115_s__Ch115 sp013178415])0.935:0.120617[&&NHX:Sample_counter=:Type_counter=GTDB--2:capture_class_counter=:capture_domain_counter=:capture_family_counter=:capture_genus_counter=:capture_order_counter=:capture_phylum_counter=:capture_species_counter=:evoltype=D:gtdb_class_counter=c__DTU015--1||c__SHA-98--1:gtdb_domain_counter=d__Bacteria--2:gtdb_family_counter=f__Ch115--1||f__UBA3561--1:gtdb_genus_counter=g__Ch115--1||g__UBA3561--1:gtdb_order_counter=o__Ch115--1||o__UBA3561--1:gtdb_phylum_counter=p__Firmicutes_E--1||p__Firmicutes_G--1:gtdb_species_counter=s__Ch115 sp013178415--1||s__UBA3561 sp002376005--1:heptad_counter=MCP-40H--1||MCP-44H--1:lbd_counter=:lca=d__Bacteria:lca_tree=d__Bacteria:name=N103545:ref_name_counter=])0.98:0.126575[&&NHX:Sample_counter=:Type_counter=GTDB--9:capture_class_counter=:capture_domain_counter=:capture_family_counter=:capture_genus_counter=:capture_order_counter=:capture_phylum_counter=:capture_species_counter=:evoltype=D:gtdb_class_counter=c__Clostridia--1||c__DTU015--1||c__SHA-98--1||c__Thermoanaerobacteria--6:gtdb_domain_counter=d__Bacteria--9:gtdb_family_counter=f__Caldicellulosiruptoraceae--6||f__Ch115--1||f__SK-Y3--1||f__UBA3561--1:gtdb_genus_counter=g__Caldicellulosiruptor--6||g__Ch115--1||g__Petroclostridium--1||g__UBA3561--1:gtdb_order_counter=o__Caldicellulosiruptorales--6||o__Ch115--1||o__SK-Y3--1||o__UBA3561--1:gtdb_phylum_counter=p__Firmicutes_A--7||p__Firmicutes_E--1||p__Firmicutes_G--1:gtdb_species_counter=s__Caldicellulosiruptor acetigenus--1||s__Caldicellulosiruptor bescii--1||s__Caldicellulosiruptor danielii--1||s__Caldicellulosiruptor kronotskyensis--1||s__Caldicellulosiruptor owensensis--1||s__Caldicellulosiruptor saccharolyticus--1||s__Ch115 sp013178415--1||s__Petroclostridium xylanilyticum--1||s__UBA3561 sp002376005--1:heptad_counter=MCP-40H--1||MCP-44H--8:lbd_counter=:lca=d__Bacteria:lca_tree=d__Bacteria:name=N103546:ref_name_counter=])0.522:0.0442415[&&NHX:Sample_counter=:Type_counter=GTDB--12:capture_class_counter=:capture_domain_counter=:capture_family_counter=:capture_genus_counter=:capture_order_counter=:capture_phylum_counter=:capture_species_counter=:evoltype=D:gtdb_class_counter=c__Clostridia--1||c__DTU015--1||c__Planctomycetia--2||c__SHA-98--1||c__Thermoanaerobacteria--6||c__UBA11346--1:gtdb_domain_counter=d__Bacteria--12:gtdb_family_counter=f__Caldicellulosiruptoraceae--6||f__Ch115--1||f__Gemmataceae--2||f__SK-Y3--1||f__UBA11346--1||f__UBA3561--1:gtdb_genus_counter=g__CAIUVD01--1||g__Caldicellulosiruptor--6||g__Ch115--1||g__Gemmata--2||g__Petroclostridium--1||g__UBA3561--1:gtdb_order_counter=o__Caldicellulosiruptorales--6||o__Ch115--1||o__Gemmatales--2||o__SK-Y3--1||o__UBA11346--1||o__UBA3561--1:gtdb_phylum_counter=p__Firmicutes_A--7||p__Firmicutes_E--1||p__Firmicutes_G--1||p__Planctomycetota--3:gtdb_species_counter=s__CAIUVD01 sp903902515--1||s__Caldicellulosiruptor acetigenus--1||s__Caldicellulosiruptor bescii--1||s__Caldicellulosiruptor danielii--1||s__Caldicellulosiruptor kronotskyensis--1||s__Caldicellulosiruptor owensensis--1||s__Caldicellulosiruptor saccharolyticus--1||s__Ch115 sp013178415--1||s__Gemmata obscuriglobus--1||s__Gemmata sp017939745--1||s__Petroclostridium xylanilyticum--1||s__UBA3561 sp002376005--1:heptad_counter=MCP-40H--1||MCP-44H--11:lbd_counter=:lca=d__Bacteria:lca_tree=d__Bacteria:name=N103547:ref_name_counter=],((((GB_GCA_015232575.1_protein.faa_JADFZL010000017.1_3@PF00015_full_PFAM.1.412.647:0.0873835[&&NHX:Type=GTDB:gtdb_class=c__Ozemobacteria:gtdb_domain=d__Bacteria:gtdb_family=f__Ozemobacteraceae:gtdb_genus=g__JADFXM01:gtdb_order=o__Ozemobacterales:gtdb_phylum=p__Riflebacteria:gtdb_species=s__JADFXM01 sp015232575:heptad=MCP-44H:species=d__Bacteria_p__Riflebacteria_c__Ozemobacteria_o__Ozemobacterales_f__Ozemobacteraceae_g__JADFXM01_s__JADFXM01 sp015232575],GB_GCA_015232575.1_protein.faa_JADFZL010000017.1_7@PF00015_full_PFAM.1.414.646:0.145896[&&NHX:Type=GTDB:gtdb_class=c__Ozemobacteria:gtdb_domain=d__Bacteria:gtdb_family=f__Ozemobacteraceae:gtdb_genus=g__JADFXM01:gtdb_order=o__Ozemobacterales:gtdb_phylum=p__Riflebacteria:gtdb_species=s__JADFXM01 sp015232575:heptad=MCP-44H:species=d__Bacteria_p__Riflebacteria_c__Ozemobacteria_o__Ozemobacterales_f__Ozemobacteraceae_g__JADFXM01_s__JADFXM01 sp015232575])0.992:0.09722[&&NHX:Sample_counter=:Type_counter=GTDB--2:capture_class_counter=:capture_domain_counter=:capture_family_counter=:capture_genus_counter=:capture_order_counter=:capture_phylum_counter=:capture_species_counter=:evoltype=D:gtdb_class_counter=c__Ozemobacteria--2:gtdb_domain_counter=d__Bacteria--2:gtdb_family_counter=f__Ozemobacteraceae--2:gtdb_genus_counter=g__JADFXM01--2:gtdb_order_counter=o__Ozemobacterales--2:gtdb_phylum_counter=p__Riflebacteria--2:gtdb_species_counter=s__JADFXM01 sp015232575--2:heptad_counter=MCP-44H--2:lbd_counter=:lca=d__Bacteria:lca_tree=s__JADFXM01 sp015232575:name=N103550:ref_name_counter=],((GB_GCA_903906315.1_protein.faa_CAIVJW010000076.1_15@PF00015_full_PFAM.1.432.651:0.169848[&&NHX:Type=GTDB:gtdb_class=c__Polyangia:gtdb_domain=d__Bacteria:gtdb_family=f__Polyangiaceae:gtdb_genus=g__CAIVJW01:gtdb_order=o__Polyangiales:gtdb_phylum=p__Myxococcota:gtdb_species=s__CAIVJW01 sp903906315:heptad=MCP-44H:species=d__Bacteria_p__Myxococcota_c__Polyangia_o__Polyangiales_f__Polyangiaceae_g__CAIVJW01_s__CAIVJW01 sp903906315],GB_GCA_003154095.1_protein.faa_PMCK01000588.1_34@PF00015_full_PFAM.1.437.655:0.10446[&&NHX:Type=GTDB:gtdb_class=c__Polyangia:gtdb_domain=d__Bacteria:gtdb_family=f__Polyangiaceae:gtdb_genus=g__FEN-1139:gtdb_order=o__Polyangiales:gtdb_phylum=p__Myxococcota:gtdb_species=s__FEN-1139 sp003154095:heptad=MCP-44H:species=d__Bacteria_p__Myxococcota_c__Polyangia_o__Polyangiales_f__Polyangiaceae_g__FEN-1139_s__FEN-1139 sp003154095])0.988:0.0681183[&&NHX:Sample_counter=:Type_counter=GTDB--2:capture_class_counter=:capture_domain_counter=:capture_family_counter=:capture_genus_counter=:capture_order_counter=:capture_phylum_counter=:capture_species_counter=:evoltype=D:gtdb_class_counter=c__Polyangia--2:gtdb_domain_counter=d__Bacteria--2:gtdb_family_counter=f__Polyangiaceae--2:gtdb_genus_counter=g__CAIVJW01--1||g__FEN-1139--1:gtdb_order_counter=o__Polyangiales--2:gtdb_phylum_counter=p__Myxococcota--2:gtdb_species_counter=s__CAIVJW01 sp903906315--1||s__FEN-1139 sp003154095--1:heptad_counter=MCP-44H--2:lbd_counter=:lca=d__Bacteria:lca_tree=f__Polyangiaceae:name=N103553:ref_name_counter=],(((GB_GCA_003169195.1_protein.faa_PMQB01000202.1_1@PF00015_full_PFAM.221.445:0.0998096,GB_GCA_903970405.1_protein.faa_CAJCIT010000189.1_5@PF00015_full_PFAM.1.456.655:0.104426[&&NHX:Type=GTDB:gtdb_class=c__Acidobacteriae:gtdb_domain=d__Bacteria:gtdb_family=f__Bryobacteraceae:gtdb_genus=g__CAJCIT01:gtdb_order=o__Bryobacterales:gtdb_phylum=p__Acidobacteriota:gtdb_species=s__CAJCIT01 sp903970405:heptad=MCP-44H:species=d__Bacteria_p__Acidobacteriota_c__Acidobacteriae_o__Bryobacterales_f__Bryobacteraceae_g__CAJCIT01_s__CAJCIT01 sp903970405])0.916:0.0279368[&&NHX:Sample_counter=:Type_counter=GTDB--1:capture_class_counter=:capture_domain_counter=:capture_family_counter=:capture_genus_counter=:capture_order_counter=:capture_phylum_counter=:capture_species_counter=:gtdb_class_counter=c__Acidobacteriae--1:gtdb_domain_counter=d__Bacteria--1:gtdb_family_counter=f__Bryobacteraceae--1:gtdb_genus_counter=g__CAJCIT01--1:gtdb_order_counter=o__Bryobacterales--1:gtdb_phylum_counter=p__Acidobacteriota--1:gtdb_species_counter=s__CAJCIT01 sp903970405--1:heptad_counter=MCP-44H--1:lbd_counter=:lca_tree=s__CAJCIT01 sp903970405:name=N103556:ref_name_counter=],(((GB_GCA_003136675.1_protein.faa_PLFE01000162.1_32@PF00015_full_PFAM.1.453.620:0.0529323[&&NHX:Type=GTDB:gtdb_class=c__Acidobacteriae:gtdb_domain=d__Bacteria:gtdb_family=f__Bryobacteraceae:gtdb_genus=g__Bog-113:gtdb_order=o__Bryobacterales:gtdb_phylum=p__Acidobacteriota:gtdb_species=s__Bog-113 sp003136675:heptad=MCP-44H:species=d__Bacteria_p__Acidobacteriota_c__Acidobacteriae_o__Bryobacterales_f__Bryobacteraceae_g__Bog-113_s__Bog-113 sp003136675],(((GB_GCA_003166875.1_protein.faa_PMUN01000204.1_58@PF00015_full_PFAM.1.441.617:0.0104579[&&NHX:Type=GTDB:gtdb_class=c__Acidobacteriae:gtdb_domain=d__Bacteria:gtdb_family=f__Bryobacteraceae:gtdb_genus=g__Palsa-89:gtdb_order=o__Bryobacterales:gtdb_phylum=p__Acidobacteriota:gtdb_species=s__Palsa-89 sp003166875:heptad=MCP-44H:species=d__Bacteria_p__Acidobacteriota_c__Acidobacteriae_o__Bryobacterales_f__Bryobacteraceae_g__Palsa-89_s__Palsa-89 sp003166875],aac7d2b7-22b3-4f1c-b638-a7ffe460cf93_2@MCPsignal.194.344:0.0266661[&&NHX:Sample=rhiztom3:Type=capture:besthit=95.8:bitscore=252.0:capture_class=c__Bacilli:capture_domain=d__Bacteria:capture_family=f__Paenibacillaceae:capture_genus=g__Saccharibacillus:capture_order=o__Paenibacillales:capture_phylum=p__Firmicutes:capture_species=s__Saccharibacillus endophyticus:evalue=9.16e-87:gapopen=0.0:heptad=MCP-44H:length=144.0:mismatch=6.0:qcovhsp=96.0:qend=144.0:qstart=1.0:ref_name=GB_GCA_003166875.1_protein.faa_PMUN01000204.1_58@PF00015_full_PFAM.1.441.617:scovhsp=81.8:send=176.0:sstart=33.0])0.879:0.0181041[&&NHX:Sample_counter=rhiztom3--1:Type_counter=GTDB--1||capture--1:besthit_avg=95.8:besthit_max=95.8:besthit_min=95.8:besthit_std=0:besthit_sum=95.8:bitscore_avg=252.0:bitscore_max=252.0:bitscore_min=252.0:bitscore_std=0:bitscore_sum=252.0:capture_class_counter=c__Bacilli--1:capture_domain_counter=d__Bacteria--1:capture_family_counter=f__Paenibacillaceae--1:capture_genus_counter=g__Saccharibacillus--1:capture_order_counter=o__Paenibacillales--1:capture_phylum_counter=p__Firmicutes--1:capture_species_counter=s__Saccharibacillus endophyticus--1:evalue_avg=9.16e-87:evalue_max=9.16e-87:evalue_min=9.16e-87:evalue_std=0:evalue_sum=9.16e-87:gapopen_avg=0.0:gapopen_max=0.0:gapopen_min=0.0:gapopen_std=0:gapopen_sum=0.0:gtdb_class_counter=c__Acidobacteriae--1:gtdb_domain_counter=d__Bacteria--1:gtdb_family_counter=f__Bryobacteraceae--1:gtdb_genus_counter=g__Palsa-89--1:gtdb_order_counter=o__Bryobacterales--1:gtdb_phylum_counter=p__Acidobacteriota--1:gtdb_species_counter=s__Palsa-89 sp003166875--1:heptad_counter=MCP-44H--2:lbd_counter=:lca_tree=s__Palsa-89 sp003166875:length_avg=144.0:length_max=144.0:length_min=144.0:length_std=0:length_sum=144.0:mismatch_avg=6.0:mismatch_max=6.0:mismatch_min=6.0:mismatch_std=0:mismatch_sum=6.0:name=N103560:qcovhsp_avg=96.0:qcovhsp_max=96.0:qcovhsp_min=96.0:qcovhsp_std=0:qcovhsp_sum=96.0:qend_avg=144.0:qend_max=144.0:qend_min=144.0:qend_std=0:qend_sum=144.0:qstart_avg=1.0:qstart_max=1.0:qstart_min=1.0:qstart_std=0:qstart_sum=1.0:ref_name_counter=GB_GCA_003166875.1_protein.faa_PMUN01000204.1_58@PF00015_full_PFAM.1.441.617--1:scovhsp_avg=81.8:scovhsp_max=81.8:scovhsp_min=81.8:scovhsp_std=0:scovhsp_sum=81.8:send_avg=176.0:send_max=176.0:send_min=176.0:send_std=0:send_sum=176.0:sstart_avg=33.0:sstart_max=33.0:sstart_min=33.0:sstart_std=0:sstart_sum=33.0],(GB_GCA_003164035.1_protein.faa_PLRS01000074.1_100@PF00015_full_PFAM.1.452.619:0.0208184[&&NHX:Type=GTDB:gtdb_class=c__Acidobacteriae:gtdb_domain=d__Bacteria:gtdb_family=f__Bryobacteraceae:gtdb_genus=g__Bog-375:gtdb_order=o__Bryobacterales:gtdb_phylum=p__Acidobacteriota:gtdb_species=s__Bog-375 sp003164035:heptad=MCP-44H:species=d__Bacteria_p__Acidobacteriota_c__Acidobacteriae_o__Bryobacterales_f__Bryobacteraceae_g__Bog-375_s__Bog-375 sp003164035],GB_GCA_003162425.1_protein.faa_PMOK01000349.1_18@PF00015_full_PFAM.1.442.617:0.0478898[&&NHX:Type=GTDB:gtdb_class=c__Acidobacteriae:gtdb_domain=d__Bacteria:gtdb_family=f__Bryobacteraceae:gtdb_genus=g__Palsa-89:gtdb_order=o__Bryobacterales:gtdb_phylum=p__Acidobacteriota:gtdb_species=s__Palsa-89 sp003162425:heptad=MCP-44H:species=d__Bacteria_p__Acidobacteriota_c__Acidobacteriae_o__Bryobacterales_f__Bryobacteraceae_g__Palsa-89_s__Palsa-89 sp003162425])0.707:0.00960762[&&NHX:Sample_counter=:Type_counter=GTDB--2:capture_class_counter=:capture_domain_counter=:capture_family_counter=:capture_genus_counter=:capture_order_counter=:capture_phylum_counter=:capture_species_counter=:evoltype=D:gtdb_class_counter=c__Acidobacteriae--2:gtdb_domain_counter=d__Bacteria--2:gtdb_family_counter=f__Bryobacteraceae--2:gtdb_genus_counter=g__Bog-375--1||g__Palsa-89--1:gtdb_order_counter=o__Bryobacterales--2:gtdb_phylum_counter=p__Acidobacteriota--2:gtdb_species_counter=s__Bog-375 sp003164035--1||s__Palsa-89 sp003162425--1:heptad_counter=MCP-44H--2:lbd_counter=:lca=d__Bacteria:lca_tree=f__Bryobacteraceae:name=N103563:ref_name_counter=])0.227:0.00527289[&&NHX:Sample_counter=rhiztom3--1:Type_counter=GTDB--3||capture--1:besthit_avg=95.8:besthit_max=95.8:besthit_min=95.8:besthit_std=0:besthit_sum=95.8:bitscore_avg=252.0:bitscore_max=252.0:bitscore_min=252.0:bitscore_std=0:bitscore_sum=252.0:capture_class_counter=c__Bacilli--1:capture_domain_counter=d__Bacteria--1:capture_family_counter=f__Paenibacillaceae--1:capture_genus_counter=g__Saccharibacillus--1:capture_order_counter=o__Paenibacillales--1:capture_phylum_counter=p__Firmicutes--1:capture_species_counter=s__Saccharibacillus endophyticus--1:evalue_avg=9.16e-87:evalue_max=9.16e-87:evalue_min=9.16e-87:evalue_std=0:evalue_sum=9.16e-87:gapopen_avg=0.0:gapopen_max=0.0:gapopen_min=0.0:gapopen_std=0:gapopen_sum=0.0:gtdb_class_counter=c__Acidobacteriae--3:gtdb_domain_counter=d__Bacteria--3:gtdb_family_counter=f__Bryobacteraceae--3:gtdb_genus_counter=g__Bog-375--1||g__Palsa-89--2:gtdb_order_counter=o__Bryobacterales--3:gtdb_phylum_counter=p__Acidobacteriota--3:gtdb_species_counter=s__Bog-375 sp003164035--1||s__Palsa-89 sp003162425--1||s__Palsa-89 sp003166875--1:heptad_counter=MCP-44H--4:lbd_counter=:lca_tree=f__Bryobacteraceae:length_avg=144.0:length_max=144.0:length_min=144.0:length_std=0:length_sum=144.0:mismatch_avg=6.0:mismatch_max=6.0:mismatch_min=6.0:mismatch_std=0:mismatch_sum=6.0:name=N103564:qcovhsp_avg=96.0:qcovhsp_max=96.0:qcovhsp_min=96.0:qcovhsp_std=0:qcovhsp_sum=96.0:qend_avg=144.0:qend_max=144.0:qend_min=144.0:qend_std=0:qend_sum=144.0:qstart_avg=1.0:qstart_max=1.0:qstart_min=1.0:qstart_std=0:qstart_sum=1.0:ref_name_counter=GB_GCA_003166875.1_protein.faa_PMUN01000204.1_58@PF00015_full_PFAM.1.441.617--1:scovhsp_avg=81.8:scovhsp_max=81.8:scovhsp_min=81.8:scovhsp_std=0:scovhsp_sum=81.8:send_avg=176.0:send_max=176.0:send_min=176.0:send_std=0:send_sum=176.0:sstart_avg=33.0:sstart_max=33.0:sstart_min=33.0:sstart_std=0:sstart_sum=33.0],GB_GCA_003163855.1_protein.faa_PLRJ01000169.1_11@PF00015_full_PFAM.1.448.659:0.142736[&&NHX:Type=GTDB:gtdb_class=c__Acidobacteriae:gtdb_domain=d__Bacteria:gtdb_family=f__Bryobacteraceae:gtdb_genus=g__Bog-105:gtdb_order=o__Bryobacterales:gtdb_phylum=p__Acidobacteriota:gtdb_species=s__Bog-105 sp003163855:heptad=MCP-44H:species=d__Bacteria_p__Acidobacteriota_c__Acidobacteriae_o__Bryobacterales_f__Bryobacteraceae_g__Bog-105_s__Bog-105 sp003163855])0.801:0.00804439[&&NHX:Sample_counter=rhiztom3--1:Type_counter=GTDB--4||capture--1:besthit_avg=95.8:besthit_max=95.8:besthit_min=95.8:besthit_std=0:besthit_sum=95.8:bitscore_avg=252.0:bitscore_max=252.0:bitscore_min=252.0:bitscore_std=0:bitscore_sum=252.0:capture_class_counter=c__Bacilli--1:capture_domain_counter=d__Bacteria--1:capture_family_counter=f__Paenibacillaceae--1:capture_genus_counter=g__Saccharibacillus--1:capture_order_counter=o__Paenibacillales--1:capture_phylum_counter=p__Firmicutes--1:capture_species_counter=s__Saccharibacillus endophyticus--1:evalue_avg=9.16e-87:evalue_max=9.16e-87:evalue_min=9.16e-87:evalue_std=0:evalue_sum=9.16e-87:gapopen_avg=0.0:gapopen_max=0.0:gapopen_min=0.0:gapopen_std=0:gapopen_sum=0.0:gtdb_class_counter=c__Acidobacteriae--4:gtdb_domain_counter=d__Bacteria--4:gtdb_family_counter=f__Bryobacteraceae--4:gtdb_genus_counter=g__Bog-105--1||g__Bog-375--1||g__Palsa-89--2:gtdb_order_counter=o__Bryobacterales--4:gtdb_phylum_counter=p__Acidobacteriota--4:gtdb_species_counter=s__Bog-105 sp003163855--1||s__Bog-375 sp003164035--1||s__Palsa-89 sp003162425--1||s__Palsa-89 sp003166875--1:heptad_counter=MCP-44H--5:lbd_counter=:lca_tree=f__Bryobacteraceae:length_avg=144.0:length_max=144.0:length_min=144.0:length_std=0:length_sum=144.0:mismatch_avg=6.0:mismatch_max=6.0:mismatch_min=6.0:mismatch_std=0:mismatch_sum=6.0:name=N103566:qcovhsp_avg=96.0:qcovhsp_max=96.0:qcovhsp_min=96.0:qcovhsp_std=0:qcovhsp_sum=96.0:qend_avg=144.0:qend_max=144.0:qend_min=144.0:qend_std=0:qend_sum=144.0:qstart_avg=1.0:qstart_max=1.0:qstart_min=1.0:qstart_std=0:qstart_sum=1.0:ref_name_counter=GB_GCA_003166875.1_protein.faa_PMUN01000204.1_58@PF00015_full_PFAM.1.441.617--1:scovhsp_avg=81.8:scovhsp_max=81.8:scovhsp_min=81.8:scovhsp_std=0:scovhsp_sum=81.8:send_avg=176.0:send_max=176.0:send_min=176.0:send_std=0:send_sum=176.0:sstart_avg=33.0:sstart_max=33.0:sstart_min=33.0:sstart_std=0:sstart_sum=33.0])0.741:0.00710197[&&NHX:Sample_counter=rhiztom3--1:Type_counter=GTDB--5||capture--1:besthit_avg=95.8:besthit_max=95.8:besthit_min=95.8:besthit_std=0:besthit_sum=95.8:bitscore_avg=252.0:bitscore_max=252.0:bitscore_min=252.0:bitscore_std=0:bitscore_sum=252.0:capture_class_counter=c__Bacilli--1:capture_domain_counter=d__Bacteria--1:capture_family_counter=f__Paenibacillaceae--1:capture_genus_counter=g__Saccharibacillus--1:capture_order_counter=o__Paenibacillales--1:capture_phylum_counter=p__Firmicutes--1:capture_species_counter=s__Saccharibacillus endophyticus--1:evalue_avg=9.16e-87:evalue_max=9.16e-87:evalue_min=9.16e-87:evalue_std=0:evalue_sum=9.16e-87:gapopen_avg=0.0:gapopen_max=0.0:gapopen_min=0.0:gapopen_std=0:gapopen_sum=0.0:gtdb_class_counter=c__Acidobacteriae--5:gtdb_domain_counter=d__Bacteria--5:gtdb_family_counter=f__Bryobacteraceae--5:gtdb_genus_counter=g__Bog-105--1||g__Bog-113--1||g__Bog-375--1||g__Palsa-89--2:gtdb_order_counter=o__Bryobacterales--5:gtdb_phylum_counter=p__Acidobacteriota--5:gtdb_species_counter=s__Bog-105 sp003163855--1||s__Bog-113 sp003136675--1||s__Bog-375 sp003164035--1||s__Palsa-89 sp003162425--1||s__Palsa-89 sp003166875--1:heptad_counter=MCP-44H--6:lbd_counter=:lca_tree=f__Bryobacteraceae:length_avg=144.0:length_max=144.0:length_min=144.0:length_std=0:length_sum=144.0:mismatch_avg=6.0:mismatch_max=6.0:mismatch_min=6.0:mismatch_std=0:mismatch_sum=6.0:name=N103567:qcovhsp_avg=96.0:qcovhsp_max=96.0:qcovhsp_min=96.0:qcovhsp_std=0:qcovhsp_sum=96.0:qend_avg=144.0:qend_max=144.0:qend_min=144.0:qend_std=0:qend_sum=144.0:qstart_avg=1.0:qstart_max=1.0:qstart_min=1.0:qstart_std=0:qstart_sum=1.0:ref_name_counter=GB_GCA_003166875.1_protein.faa_PMUN01000204.1_58@PF00015_full_PFAM.1.441.617--1:scovhsp_avg=81.8:scovhsp_max=81.8:scovhsp_min=81.8:scovhsp_std=0:scovhsp_sum=81.8:send_avg=176.0:send_max=176.0:send_min=176.0:send_std=0:send_sum=176.0:sstart_avg=33.0:sstart_max=33.0:sstart_min=33.0:sstart_std=0:sstart_sum=33.0],RS_GCF_015277775.1_protein.faa_NZ_CP063849.1_5761@PF00015_full_PFAM.1.458.660:0.0518311[&&NHX:Type=GTDB:gtdb_class=c__Acidobacteriae:gtdb_domain=d__Bacteria:gtdb_family=f__Bryobacteraceae:gtdb_genus=g__Paludibaculum:gtdb_order=o__Bryobacterales:gtdb_phylum=p__Acidobacteriota:gtdb_species=s__Paludibaculum fermentans:heptad=MCP-44H:species=d__Bacteria_p__Acidobacteriota_c__Acidobacteriae_o__Bryobacterales_f__Bryobacteraceae_g__Paludibaculum_s__Paludibaculum fermentans])0.898:0.0181391[&&NHX:Sample_counter=rhiztom3--1:Type_counter=GTDB--6||capture--1:besthit_avg=95.8:besthit_max=95.8:besthit_min=95.8:besthit_std=0:besthit_sum=95.8:bitscore_avg=252.0:bitscore_max=252.0:bitscore_min=252.0:bitscore_std=0:bitscore_sum=252.0:capture_class_counter=c__Bacilli--1:capture_domain_counter=d__Bacteria--1:capture_family_counter=f__Paenibacillaceae--1:capture_genus_counter=g__Saccharibacillus--1:capture_order_counter=o__Paenibacillales--1:capture_phylum_counter=p__Firmicutes--1:capture_species_counter=s__Saccharibacillus endophyticus--1:evalue_avg=9.16e-87:evalue_max=9.16e-87:evalue_min=9.16e-87:evalue_std=0:evalue_sum=9.16e-87:gapopen_avg=0.0:gapopen_max=0.0:gapopen_min=0.0:gapopen_std=0:gapopen_sum=0.0:gtdb_class_counter=c__Acidobacteriae--6:gtdb_domain_counter=d__Bacteria--6:gtdb_family_counter=f__Bryobacteraceae--6:gtdb_genus_counter=g__Bog-105--1||g__Bog-113--1||g__Bog-375--1||g__Palsa-89--2||g__Paludibaculum--1:gtdb_order_counter=o__Bryobacterales--6:gtdb_phylum_counter=p__Acidobacteriota--6:gtdb_species_counter=s__Bog-105 sp003163855--1||s__Bog-113 sp003136675--1||s__Bog-375 sp003164035--1||s__Palsa-89 sp003162425--1||s__Palsa-89 sp003166875--1||s__Paludibaculum fermentans--1:heptad_counter=MCP-44H--7:lbd_counter=:lca_tree=f__Bryobacteraceae:length_avg=144.0:length_max=144.0:length_min=144.0:length_std=0:length_sum=144.0:mismatch_avg=6.0:mismatch_max=6.0:mismatch_min=6.0:mismatch_std=0:mismatch_sum=6.0:name=N103569:qcovhsp_avg=96.0:qcovhsp_max=96.0:qcovhsp_min=96.0:qcovhsp_std=0:qcovhsp_sum=96.0:qend_avg=144.0:qend_max=144.0:qend_min=144.0:qend_std=0:qend_sum=144.0:qstart_avg=1.0:qstart_max=1.0:qstart_min=1.0:qstart_std=0:qstart_sum=1.0:ref_name_counter=GB_GCA_003166875.1_protein.faa_PMUN01000204.1_58@PF00015_full_PFAM.1.441.617--1:scovhsp_avg=81.8:scovhsp_max=81.8:scovhsp_min=81.8:scovhsp_std=0:scovhsp_sum=81.8:send_avg=176.0:send_max=176.0:send_min=176.0:send_std=0:send_sum=176.0:sstart_avg=33.0:sstart_max=33.0:sstart_min=33.0:sstart_std=0:sstart_sum=33.0],(GB_GCA_903909435.1_protein.faa_CAIVVT010000081.1_5@PF00015_full_PFAM.1.459.668:0.0430869[&&NHX:Type=GTDB:gtdb_class=c__Acidobacteriae:gtdb_domain=d__Bacteria:gtdb_family=f__Bryobacteraceae:gtdb_genus=g__CAIVVT01:gtdb_order=o__Bryobacterales:gtdb_phylum=p__Acidobacteriota:gtdb_species=s__CAIVVT01 sp903909435:heptad=MCP-44H:species=d__Bacteria_p__Acidobacteriota_c__Acidobacteriae_o__Bryobacterales_f__Bryobacteraceae_g__CAIVVT01_s__CAIVVT01 sp903909435],GB_GCA_903881085.1_protein.faa_CAIRSA010000322.1_22@PF00015_full_PFAM.1.448.658:0.0304202[&&NHX:Type=GTDB:gtdb_class=c__Acidobacteriae:gtdb_domain=d__Bacteria:gtdb_family=f__Bryobacteraceae:gtdb_genus=g__CAIRSA01:gtdb_order=o__Bryobacterales:gtdb_phylum=p__Acidobacteriota:gtdb_species=s__CAIRSA01 sp903881085:heptad=MCP-44H:species=d__Bacteria_p__Acidobacteriota_c__Acidobacteriae_o__Bryobacterales_f__Bryobacteraceae_g__CAIRSA01_s__CAIRSA01 sp903881085])0.907:0.0203399[&&NHX:Sample_counter=:Type_counter=GTDB--2:capture_class_counter=:capture_domain_counter=:capture_family_counter=:capture_genus_counter=:capture_order_counter=:capture_phylum_counter=:capture_species_counter=:evoltype=D:gtdb_class_counter=c__Acidobacteriae--2:gtdb_domain_counter=d__Bacteria--2:gtdb_family_counter=f__Bryobacteraceae--2:gtdb_genus_counter=g__CAIRSA01--1||g__CAIVVT01--1:gtdb_order_counter=o__Bryobacterales--2:gtdb_phylum_counter=p__Acidobacteriota--2:gtdb_species_counter=s__CAIRSA01 sp903881085--1||s__CAIVVT01 sp903909435--1:heptad_counter=MCP-44H--2:lbd_counter=:lca=d__Bacteria:lca_tree=f__Bryobacteraceae:name=N103572:ref_name_counter=])0.635:0.0144321[&&NHX:Sample_counter=rhiztom3--1:Type_counter=GTDB--8||capture--1:besthit_avg=95.8:besthit_max=95.8:besthit_min=95.8:besthit_std=0:besthit_sum=95.8:bitscore_avg=252.0:bitscore_max=252.0:bitscore_min=252.0:bitscore_std=0:bitscore_sum=252.0:capture_class_counter=c__Bacilli--1:capture_domain_counter=d__Bacteria--1:capture_family_counter=f__Paenibacillaceae--1:capture_genus_counter=g__Saccharibacillus--1:capture_order_counter=o__Paenibacillales--1:capture_phylum_counter=p__Firmicutes--1:capture_species_counter=s__Saccharibacillus endophyticus--1:evalue_avg=9.16e-87:evalue_max=9.16e-87:evalue_min=9.16e-87:evalue_std=0:evalue_sum=9.16e-87:gapopen_avg=0.0:gapopen_max=0.0:gapopen_min=0.0:gapopen_std=0:gapopen_sum=0.0:gtdb_class_counter=c__Acidobacteriae--8:gtdb_domain_counter=d__Bacteria--8:gtdb_family_counter=f__Bryobacteraceae--8:gtdb_genus_counter=g__Bog-105--1||g__Bog-113--1||g__Bog-375--1||g__CAIRSA01--1||g__CAIVVT01--1||g__Palsa-89--2||g__Paludibaculum--1:gtdb_order_counter=o__Bryobacterales--8:gtdb_phylum_counter=p__Acidobacteriota--8:gtdb_species_counter=s__Bog-105 sp003163855--1||s__Bog-113 sp003136675--1||s__Bog-375 sp003164035--1||s__CAIRSA01 sp903881085--1||s__CAIVVT01 sp903909435--1||s__Palsa-89 sp003162425--1||s__Palsa-89 sp003166875--1||s__Paludibaculum fermentans--1:heptad_counter=MCP-44H--9:lbd_counter=:lca_tree=f__Bryobacteraceae:length_avg=144.0:length_max=144.0:length_min=144.0:length_std=0:length_sum=144.0:mismatch_avg=6.0:mismatch_max=6.0:mismatch_min=6.0:mismatch_std=0:mismatch_sum=6.0:name=N103573:qcovhsp_avg=96.0:qcovhsp_max=96.0:qcovhsp_min=96.0:qcovhsp_std=0:qcovhsp_sum=96.0:qend_avg=144.0:qend_max=144.0:qend_min=144.0:qend_std=0:qend_sum=144.0:qstart_avg=1.0:qstart_max=1.0:qstart_min=1.0:qstart_std=0:qstart_sum=1.0:ref_name_counter=GB_GCA_003166875.1_protein.faa_PMUN01000204.1_58@PF00015_full_PFAM.1.441.617--1:scovhsp_avg=81.8:scovhsp_max=81.8:scovhsp_min=81.8:scovhsp_std=0:scovhsp_sum=81.8:send_avg=176.0:send_max=176.0:send_min=176.0:send_std=0:send_sum=176.0:sstart_avg=33.0:sstart_max=33.0:sstart_min=33.0:sstart_std=0:sstart_sum=33.0])0.999:0.107424[&&NHX:Sample_counter=rhiztom3--1:Type_counter=GTDB--9||capture--1:besthit_avg=95.8:besthit_max=95.8:besthit_min=95.8:besthit_std=0:besthit_sum=95.8:bitscore_avg=252.0:bitscore_max=252.0:bitscore_min=252.0:bitscore_std=0:bitscore_sum=252.0:capture_class_counter=c__Bacilli--1:capture_domain_counter=d__Bacteria--1:capture_family_counter=f__Paenibacillaceae--1:capture_genus_counter=g__Saccharibacillus--1:capture_order_counter=o__Paenibacillales--1:capture_phylum_counter=p__Firmicutes--1:capture_species_counter=s__Saccharibacillus endophyticus--1:evalue_avg=9.16e-87:evalue_max=9.16e-87:evalue_min=9.16e-87:evalue_std=0:evalue_sum=9.16e-87:gapopen_avg=0.0:gapopen_max=0.0:gapopen_min=0.0:gapopen_std=0:gapopen_sum=0.0:gtdb_class_counter=c__Acidobacteriae--9:gtdb_domain_counter=d__Bacteria--9:gtdb_family_counter=f__Bryobacteraceae--9:gtdb_genus_counter=g__Bog-105--1||g__Bog-113--1||g__Bog-375--1||g__CAIRSA01--1||g__CAIVVT01--1||g__CAJCIT01--1||g__Palsa-89--2||g__Paludibaculum--1:gtdb_order_counter=o__Bryobacterales--9:gtdb_phylum_counter=p__Acidobacteriota--9:gtdb_species_counter=s__Bog-105 sp003163855--1||s__Bog-113 sp003136675--1||s__Bog-375 sp003164035--1||s__CAIRSA01 sp903881085--1||s__CAIVVT01 sp903909435--1||s__CAJCIT01 sp903970405--1||s__Palsa-89 sp003162425--1||s__Palsa-89 sp003166875--1||s__Paludibaculum fermentans--1:heptad_counter=MCP-44H--10:lbd_counter=:lca_tree=f__Bryobacteraceae:length_avg=144.0:length_max=144.0:length_min=144.0:length_std=0:length_sum=144.0:mismatch_avg=6.0:mismatch_max=6.0:mismatch_min=6.0:mismatch_std=0:mismatch_sum=6.0:name=N103574:qcovhsp_avg=96.0:qcovhsp_max=96.0:qcovhsp_min=96.0:qcovhsp_std=0:qcovhsp_sum=96.0:qend_avg=144.0:qend_max=144.0:qend_min=144.0:qend_std=0:qend_sum=144.0:qstart_avg=1.0:qstart_max=1.0:qstart_min=1.0:qstart_std=0:qstart_sum=1.0:ref_name_counter=GB_GCA_003166875.1_protein.faa_PMUN01000204.1_58@PF00015_full_PFAM.1.441.617--1:scovhsp_avg=81.8:scovhsp_max=81.8:scovhsp_min=81.8:scovhsp_std=0:scovhsp_sum=81.8:send_avg=176.0:send_max=176.0:send_min=176.0:send_std=0:send_sum=176.0:sstart_avg=33.0:sstart_max=33.0:sstart_min=33.0:sstart_std=0:sstart_sum=33.0],((GB_GCA_903898185.1_protein.faa_CAIUEN010000062.1_4@PF00015_full_PFAM.1.455.631:0.121339[&&NHX:Type=GTDB:gtdb_class=c__Verrucomicrobiae:gtdb_domain=d__Bacteria:gtdb_family=f__Palsa-1400:gtdb_genus=g__CAIUEN01:gtdb_order=o__Pedosphaerales:gtdb_phylum=p__Verrucomicrobiota:gtdb_species=s__CAIUEN01 sp903898185:heptad=MCP-44H:species=d__Bacteria_p__Verrucomicrobiota_c__Verrucomicrobiae_o__Pedosphaerales_f__Palsa-1400_g__CAIUEN01_s__CAIUEN01 sp903898185],(GB_GCA_903898185.1_protein.faa_CAIUEN010000412.1_4@PF00015_full_PFAM.1.441.616:0.0287935[&&NHX:Type=GTDB:gtdb_class=c__Verrucomicrobiae:gtdb_domain=d__Bacteria:gtdb_family=f__Palsa-1400:gtdb_genus=g__CAIUEN01:gtdb_order=o__Pedosphaerales:gtdb_phylum=p__Verrucomicrobiota:gtdb_species=s__CAIUEN01 sp903898185:heptad=MCP-44H:species=d__Bacteria_p__Verrucomicrobiota_c__Verrucomicrobiae_o__Pedosphaerales_f__Palsa-1400_g__CAIUEN01_s__CAIUEN01 sp903898185],GB_GCA_903898185.1_protein.faa_CAIUEN010000412.1_9@PF00015_full_PFAM.1.463.623:0.0328533[&&NHX:Type=GTDB:gtdb_class=c__Verrucomicrobiae:gtdb_domain=d__Bacteria:gtdb_family=f__Palsa-1400:gtdb_genus=g__CAIUEN01:gtdb_order=o__Pedosphaerales:gtdb_phylum=p__Verrucomicrobiota:gtdb_species=s__CAIUEN01 sp903898185:heptad=MCP-44H:species=d__Bacteria_p__Verrucomicrobiota_c__Verrucomicrobiae_o__Pedosphaerales_f__Palsa-1400_g__CAIUEN01_s__CAIUEN01 sp903898185])0.955:0.0765658[&&NHX:Sample_counter=:Type_counter=GTDB--2:capture_class_counter=:capture_domain_counter=:capture_family_counter=:capture_genus_counter=:capture_order_counter=:capture_phylum_counter=:capture_species_counter=:evoltype=D:gtdb_class_counter=c__Verrucomicrobiae--2:gtdb_domain_counter=d__Bacteria--2:gtdb_family_counter=f__Palsa-1400--2:gtdb_genus_counter=g__CAIUEN01--2:gtdb_order_counter=o__Pedosphaerales--2:gtdb_phylum_counter=p__Verrucomicrobiota--2:gtdb_species_counter=s__CAIUEN01 sp903898185--2:heptad_counter=MCP-44H--2:lbd_counter=:lca=d__Bacteria:lca_tree=s__CAIUEN01 sp903898185:name=N103578:ref_name_counter=])0.982:0.103689[&&NHX:Sample_counter=:Type_counter=GTDB--3:capture_class_counter=:capture_domain_counter=:capture_family_counter=:capture_genus_counter=:capture_order_counter=:capture_phylum_counter=:capture_species_counter=:evoltype=D:gtdb_class_counter=c__Verrucomicrobiae--3:gtdb_domain_counter=d__Bacteria--3:gtdb_family_counter=f__Palsa-1400--3:gtdb_genus_counter=g__CAIUEN01--3:gtdb_order_counter=o__Pedosphaerales--3:gtdb_phylum_counter=p__Verrucomicrobiota--3:gtdb_species_counter=s__CAIUEN01 sp903898185--3:heptad_counter=MCP-44H--3:lbd_counter=:lca=d__Bacteria:lca_tree=s__CAIUEN01 sp903898185:name=N103579:ref_name_counter=],(GB_GCA_003138955.1_protein.faa_PLHP01000420.1_3@PF00015_full_PFAM.1.450.613:0.17591[&&NHX:Type=GTDB:gtdb_class=c__Acidobacteriae:gtdb_domain=d__Bacteria:gtdb_family=f__SbA1:gtdb_genus=g__Bog-209:gtdb_order=o__Acidobacteriales:gtdb_phylum=p__Acidobacteriota:gtdb_species=s__Bog-209 sp003138955:heptad=MCP-44H:species=d__Bacteria_p__Acidobacteriota_c__Acidobacteriae_o__Acidobacteriales_f__SbA1_g__Bog-209_s__Bog-209 sp003138955],(GB_GCA_003139995.1_protein.faa_PLIC01000111.1_22@PF00015_full_PFAM.1.463.658:6e-09[&&NHX:Type=GTDB:gtdb_class=c__Acidobacteriae:gtdb_domain=d__Bacteria:gtdb_family=f__SbA1:gtdb_genus=g__Bog-209:gtdb_order=o__Acidobacteriales:gtdb_phylum=p__Acidobacteriota:gtdb_species=s__Bog-209 sp003139995:heptad=MCP-44H:species=d__Bacteria_p__Acidobacteriota_c__Acidobacteriae_o__Acidobacteriales_f__SbA1_g__Bog-209_s__Bog-209 sp003139995],GB_GCA_003165855.1_protein.faa_PMXH01000568.1_14@PF00015_full_PFAM.1.453.655:0.0287455[&&NHX:Type=GTDB:gtdb_class=c__Acidobacteriae:gtdb_domain=d__Bacteria:gtdb_family=f__SbA1:gtdb_genus=g__Sulfotelmatobacter:gtdb_order=o__Acidobacteriales:gtdb_phylum=p__Acidobacteriota:gtdb_species=s__Sulfotelmatobacter sp003165855:heptad=MCP-44H:species=d__Bacteria_p__Acidobacteriota_c__Acidobacteriae_o__Acidobacteriales_f__SbA1_g__Sulfotelmatobacter_s__Sulfotelmatobacter sp003165855])0.995:0.128575[&&NHX:Sample_counter=:Type_counter=GTDB--2:capture_class_counter=:capture_domain_counter=:capture_family_counter=:capture_genus_counter=:capture_order_counter=:capture_phylum_counter=:capture_species_counter=:evoltype=D:gtdb_class_counter=c__Acidobacteriae--2:gtdb_domain_counter=d__Bacteria--2:gtdb_family_counter=f__SbA1--2:gtdb_genus_counter=g__Bog-209--1||g__Sulfotelmatobacter--1:gtdb_order_counter=o__Acidobacteriales--2:gtdb_phylum_counter=p__Acidobacteriota--2:gtdb_species_counter=s__Bog-209 sp003139995--1||s__Sulfotelmatobacter sp003165855--1:heptad_counter=MCP-44H--2:lbd_counter=:lca=d__Bacteria:lca_tree=f__SbA1:name=N103583:ref_name_counter=])0.898:0.0422041[&&NHX:Sample_counter=:Type_counter=GTDB--3:capture_class_counter=:capture_domain_counter=:capture_family_counter=:capture_genus_counter=:capture_order_counter=:capture_phylum_counter=:capture_species_counter=:evoltype=D:gtdb_class_counter=c__Acidobacteriae--3:gtdb_domain_counter=d__Bacteria--3:gtdb_family_counter=f__SbA1--3:gtdb_genus_counter=g__Bog-209--2||g__Sulfotelmatobacter--1:gtdb_order_counter=o__Acidobacteriales--3:gtdb_phylum_counter=p__Acidobacteriota--3:gtdb_species_counter=s__Bog-209 sp003138955--1||s__Bog-209 sp003139995--1||s__Sulfotelmatobacter sp003165855--1:heptad_counter=MCP-44H--3:lbd_counter=:lca=d__Bacteria:lca_tree=f__SbA1:name=N103584:ref_name_counter=])0.29:0.0231566[&&NHX:Sample_counter=:Type_counter=GTDB--6:capture_class_counter=:capture_domain_counter=:capture_family_counter=:capture_genus_counter=:capture_order_counter=:capture_phylum_counter=:capture_species_counter=:evoltype=D:gtdb_class_counter=c__Acidobacteriae--3||c__Verrucomicrobiae--3:gtdb_domain_counter=d__Bacteria--6:gtdb_family_counter=f__Palsa-1400--3||f__SbA1--3:gtdb_genus_counter=g__Bog-209--2||g__CAIUEN01--3||g__Sulfotelmatobacter--1:gtdb_order_counter=o__Acidobacteriales--3||o__Pedosphaerales--3:gtdb_phylum_counter=p__Acidobacteriota--3||p__Verrucomicrobiota--3:gtdb_species_counter=s__Bog-209 sp003138955--1||s__Bog-209 sp003139995--1||s__CAIUEN01 sp903898185--3||s__Sulfotelmatobacter sp003165855--1:heptad_counter=MCP-44H--6:lbd_counter=:lca=d__Bacteria:lca_tree=d__Bacteria:name=N103585:ref_name_counter=])0.7:0.0367011[&&NHX:Sample_counter=rhiztom3--1:Type_counter=GTDB--15||capture--1:besthit_avg=95.8:besthit_max=95.8:besthit_min=95.8:besthit_std=0:besthit_sum=95.8:bitscore_avg=252.0:bitscore_max=252.0:bitscore_min=252.0:bitscore_std=0:bitscore_sum=252.0:capture_class_counter=c__Bacilli--1:capture_domain_counter=d__Bacteria--1:capture_family_counter=f__Paenibacillaceae--1:capture_genus_counter=g__Saccharibacillus--1:capture_order_counter=o__Paenibacillales--1:capture_phylum_counter=p__Firmicutes--1:capture_species_counter=s__Saccharibacillus endophyticus--1:evalue_avg=9.16e-87:evalue_max=9.16e-87:evalue_min=9.16e-87:evalue_std=0:evalue_sum=9.16e-87:gapopen_avg=0.0:gapopen_max=0.0:gapopen_min=0.0:gapopen_std=0:gapopen_sum=0.0:gtdb_class_counter=c__Acidobacteriae--12||c__Verrucomicrobiae--3:gtdb_domain_counter=d__Bacteria--15:gtdb_family_counter=f__Bryobacteraceae--9||f__Palsa-1400--3||f__SbA1--3:gtdb_genus_counter=g__Bog-105--1||g__Bog-113--1||g__Bog-209--2||g__Bog-375--1||g__CAIRSA01--1||g__CAIUEN01--3||g__CAIVVT01--1||g__CAJCIT01--1||g__Palsa-89--2||g__Paludibaculum--1||g__Sulfotelmatobacter--1:gtdb_order_counter=o__Acidobacteriales--3||o__Bryobacterales--9||o__Pedosphaerales--3:gtdb_phylum_counter=p__Acidobacteriota--12||p__Verrucomicrobiota--3:gtdb_species_counter=s__Bog-105 sp003163855--1||s__Bog-113 sp003136675--1||s__Bog-209 sp003138955--1||s__Bog-209 sp003139995--1||s__Bog-375 sp003164035--1||s__CAIRSA01 sp903881085--1||s__CAIUEN01 sp903898185--3||s__CAIVVT01 sp903909435--1||s__CAJCIT01 sp903970405--1||s__Palsa-89 sp003162425--1||s__Palsa-89 sp003166875--1||s__Paludibaculum fermentans--1||s__Sulfotelmatobacter sp003165855--1:heptad_counter=MCP-44H--16:lbd_counter=:lca_tree=d__Bacteria:length_avg=144.0:length_max=144.0:length_min=144.0:length_std=0:length_sum=144.0:mismatch_avg=6.0:mismatch_max=6.0:mismatch_min=6.0:mismatch_std=0:mismatch_sum=6.0:name=N103586:qcovhsp_avg=96.0:qcovhsp_max=96.0:qcovhsp_min=96.0:qcovhsp_std=0:qcovhsp_sum=96.0:qend_avg=144.0:qend_max=144.0:qend_min=144.0:qend_std=0:qend_sum=144.0:qstart_avg=1.0:qstart_max=1.0:qstart_min=1.0:qstart_std=0:qstart_sum=1.0:ref_name_counter=GB_GCA_003166875.1_protein.faa_PMUN01000204.1_58@PF00015_full_PFAM.1.441.617--1:scovhsp_avg=81.8:scovhsp_max=81.8:scovhsp_min=81.8:scovhsp_std=0:scovhsp_sum=81.8:send_avg=176.0:send_max=176.0:send_min=176.0:send_std=0:send_sum=176.0:sstart_avg=33.0:sstart_max=33.0:sstart_min=33.0:sstart_std=0:sstart_sum=33.0])0.759:0.0264021[&&NHX:Sample_counter=rhiztom3--1:Type_counter=GTDB--17||capture--1:besthit_avg=95.8:besthit_max=95.8:besthit_min=95.8:besthit_std=0:besthit_sum=95.8:bitscore_avg=252.0:bitscore_max=252.0:bitscore_min=252.0:bitscore_std=0:bitscore_sum=252.0:capture_class_counter=c__Bacilli--1:capture_domain_counter=d__Bacteria--1:capture_family_counter=f__Paenibacillaceae--1:capture_genus_counter=g__Saccharibacillus--1:capture_order_counter=o__Paenibacillales--1:capture_phylum_counter=p__Firmicutes--1:capture_species_counter=s__Saccharibacillus endophyticus--1:evalue_avg=9.16e-87:evalue_max=9.16e-87:evalue_min=9.16e-87:evalue_std=0:evalue_sum=9.16e-87:gapopen_avg=0.0:gapopen_max=0.0:gapopen_min=0.0:gapopen_std=0:gapopen_sum=0.0:gtdb_class_counter=c__Acidobacteriae--12||c__Polyangia--2||c__Verrucomicrobiae--3:gtdb_domain_counter=d__Bacteria--17:gtdb_family_counter=f__Bryobacteraceae--9||f__Palsa-1400--3||f__Polyangiaceae--2||f__SbA1--3:gtdb_genus_counter=g__Bog-105--1||g__Bog-113--1||g__Bog-209--2||g__Bog-375--1||g__CAIRSA01--1||g__CAIUEN01--3||g__CAIVJW01--1||g__CAIVVT01--1||g__CAJCIT01--1||g__FEN-1139--1||g__Palsa-89--2||g__Paludibaculum--1||g__Sulfotelmatobacter--1:gtdb_order_counter=o__Acidobacteriales--3||o__Bryobacterales--9||o__Pedosphaerales--3||o__Polyangiales--2:gtdb_phylum_counter=p__Acidobacteriota--12||p__Myxococcota--2||p__Verrucomicrobiota--3:gtdb_species_counter=s__Bog-105 sp003163855--1||s__Bog-113 sp003136675--1||s__Bog-209 sp003138955--1||s__Bog-209 sp003139995--1||s__Bog-375 sp003164035--1||s__CAIRSA01 sp903881085--1||s__CAIUEN01 sp903898185--3||s__CAIVJW01 sp903906315--1||s__CAIVVT01 sp903909435--1||s__CAJCIT01 sp903970405--1||s__FEN-1139 sp003154095--1||s__Palsa-89 sp003162425--1||s__Palsa-89 sp003166875--1||s__Paludibaculum fermentans--1||s__Sulfotelmatobacter sp003165855--1:heptad_counter=MCP-44H--18:lbd_counter=:lca_tree=d__Bacteria:length_avg=144.0:length_max=144.0:length_min=144.0:length_std=0:length_sum=144.0:mismatch_avg=6.0:mismatch_max=6.0:mismatch_min=6.0:mismatch_std=0:mismatch_sum=6.0:name=N103587:qcovhsp_avg=96.0:qcovhsp_max=96.0:qcovhsp_min=96.0:qcovhsp_std=0:qcovhsp_sum=96.0:qend_avg=144.0:qend_max=144.0:qend_min=144.0:qend_std=0:qend_sum=144.0:qstart_avg=1.0:qstart_max=1.0:qstart_min=1.0:qstart_std=0:qstart_sum=1.0:ref_name_counter=GB_GCA_003166875.1_protein.faa_PMUN01000204.1_58@PF00015_full_PFAM.1.441.617--1:scovhsp_avg=81.8:scovhsp_max=81.8:scovhsp_min=81.8:scovhsp_std=0:scovhsp_sum=81.8:send_avg=176.0:send_max=176.0:send_min=176.0:send_std=0:send_sum=176.0:sstart_avg=33.0:sstart_max=33.0:sstart_min=33.0:sstart_std=0:sstart_sum=33.0])0.998:0.128055[&&NHX:Sample_counter=rhiztom3--1:Type_counter=GTDB--19||capture--1:besthit_avg=95.8:besthit_max=95.8:besthit_min=95.8:besthit_std=0:besthit_sum=95.8:bitscore_avg=252.0:bitscore_max=252.0:bitscore_min=252.0:bitscore_std=0:bitscore_sum=252.0:capture_class_counter=c__Bacilli--1:capture_domain_counter=d__Bacteria--1:capture_family_counter=f__Paenibacillaceae--1:capture_genus_counter=g__Saccharibacillus--1:capture_order_counter=o__Paenibacillales--1:capture_phylum_counter=p__Firmicutes--1:capture_species_counter=s__Saccharibacillus endophyticus--1:evalue_avg=9.16e-87:evalue_max=9.16e-87:evalue_min=9.16e-87:evalue_std=0:evalue_sum=9.16e-87:evoltype=D:gapopen_avg=0.0:gapopen_max=0.0:gapopen_min=0.0:gapopen_std=0:gapopen_sum=0.0:gtdb_class_counter=c__Acidobacteriae--12||c__Ozemobacteria--2||c__Polyangia--2||c__Verrucomicrobiae--3:gtdb_domain_counter=d__Bacteria--19:gtdb_family_counter=f__Bryobacteraceae--9||f__Ozemobacteraceae--2||f__Palsa-1400--3||f__Polyangiaceae--2||f__SbA1--3:gtdb_genus_counter=g__Bog-105--1||g__Bog-113--1||g__Bog-209--2||g__Bog-375--1||g__CAIRSA01--1||g__CAIUEN01--3||g__CAIVJW01--1||g__CAIVVT01--1||g__CAJCIT01--1||g__FEN-1139--1||g__JADFXM01--2||g__Palsa-89--2||g__Paludibaculum--1||g__Sulfotelmatobacter--1:gtdb_order_counter=o__Acidobacteriales--3||o__Bryobacterales--9||o__Ozemobacterales--2||o__Pedosphaerales--3||o__Polyangiales--2:gtdb_phylum_counter=p__Acidobacteriota--12||p__Myxococcota--2||p__Riflebacteria--2||p__Verrucomicrobiota--3:gtdb_species_counter=s__Bog-105 sp003163855--1||s__Bog-113 sp003136675--1||s__Bog-209 sp003138955--1||s__Bog-209 sp003139995--1||s__Bog-375 sp003164035--1||s__CAIRSA01 sp903881085--1||s__CAIUEN01 sp903898185--3||s__CAIVJW01 sp903906315--1||s__CAIVVT01 sp903909435--1||s__CAJCIT01 sp903970405--1||s__FEN-1139 sp003154095--1||s__JADFXM01 sp015232575--2||s__Palsa-89 sp003162425--1||s__Palsa-89 sp003166875--1||s__Paludibaculum fermentans--1||s__Sulfotelmatobacter sp003165855--1:heptad_counter=MCP-44H--20:lbd_counter=:lca=d__Bacteria:lca_tree=d__Bacteria:length_avg=144.0:length_max=144.0:length_min=144.0:length_std=0:length_sum=144.0:mismatch_avg=6.0:mismatch_max=6.0:mismatch_min=6.0:mismatch_std=0:mismatch_sum=6.0:name=N103588:qcovhsp_avg=96.0:qcovhsp_max=96.0:qcovhsp_min=96.0:qcovhsp_std=0:qcovhsp_sum=96.0:qend_avg=144.0:qend_max=144.0:qend_min=144.0:qend_std=0:qend_sum=144.0:qstart_avg=1.0:qstart_max=1.0:qstart_min=1.0:qstart_std=0:qstart_sum=1.0:ref_name_counter=GB_GCA_003166875.1_protein.faa_PMUN01000204.1_58@PF00015_full_PFAM.1.441.617--1:scovhsp_avg=81.8:scovhsp_max=81.8:scovhsp_min=81.8:scovhsp_std=0:scovhsp_sum=81.8:send_avg=176.0:send_max=176.0:send_min=176.0:send_std=0:send_sum=176.0:sstart_avg=33.0:sstart_max=33.0:sstart_min=33.0:sstart_std=0:sstart_sum=33.0],((GB_GCA_002753725.1_protein.faa_PEAL01000443.1_1@PF00015_full_PFAM.5.156:0.143433[&&NHX:Type=GTDB:gtdb_class=c__Desulfobacteria:gtdb_domain=d__Bacteria:gtdb_family=f__Magnetomoraceae:gtdb_genus=g__Magnetomorum:gtdb_order=o__Desulfobacterales:gtdb_phylum=p__Desulfobacterota:gtdb_species=s__Magnetomorum sp002753725:heptad=MCP-44H:species=d__Bacteria_p__Desulfobacterota_c__Desulfobacteria_o__Desulfobacterales_f__Magnetomoraceae_g__Magnetomorum_s__Magnetomorum sp002753725],(GB_GCA_002753105.1_protein.faa_PDZT01000269.1_5@PF00015_full_PFAM.1.430.641:0.0843192[&&NHX:Type=GTDB:gtdb_class=c__Desulfobacteria:gtdb_domain=d__Bacteria:gtdb_family=f__YD0425bin50:gtdb_genus=g__YD0425bin50:gtdb_order=o__Desulfobacterales:gtdb_phylum=p__Desulfobacterota:gtdb_species=s__YD0425bin50 sp002753105:heptad=MCP-44H:species=d__Bacteria_p__Desulfobacterota_c__Desulfobacteria_o__Desulfobacterales_f__YD0425bin50_g__YD0425bin50_s__YD0425bin50 sp002753105],((GB_GCA_015233285.1_protein.faa_JADFYA010000008.1_20@PF00015_full_PFAM.1.418.589:5e-09[&&NHX:Type=GTDB:gtdb_class=c__JADFXK01:gtdb_domain=d__Bacteria:gtdb_family=f__JADFXK01:gtdb_genus=g__JADFXK01:gtdb_order=o__JADFXK01:gtdb_phylum=p__Desulfobacterota:gtdb_species=s__JADFXK01 sp015233285:heptad=MCP-44H:species=d__Bacteria_p__Desulfobacterota_c__JADFXK01_o__JADFXK01_f__JADFXK01_g__JADFXK01_s__JADFXK01 sp015233285],GB_GCA_015233295.1_protein.faa_JADFYC010000027.1_12@PF00015_full_PFAM.1.388.586:0.0226326[&&NHX:Type=GTDB:gtdb_class=c__JADFXK01:gtdb_domain=d__Bacteria:gtdb_family=f__JADFXK01:gtdb_genus=g__JADFXK01:gtdb_order=o__JADFXK01:gtdb_phylum=p__Desulfobacterota:gtdb_species=s__JADFXK01 sp015233295:heptad=MCP-44H:species=d__Bacteria_p__Desulfobacterota_c__JADFXK01_o__JADFXK01_f__JADFXK01_g__JADFXK01_s__JADFXK01 sp015233295])0.999:0.249561[&&NHX:Sample_counter=:Type_counter=GTDB--2:capture_class_counter=:capture_domain_counter=:capture_family_counter=:capture_genus_counter=:capture_order_counter=:capture_phylum_counter=:capture_species_counter=:evoltype=D:gtdb_class_counter=c__JADFXK01--2:gtdb_domain_counter=d__Bacteria--2:gtdb_family_counter=f__JADFXK01--2:gtdb_genus_counter=g__JADFXK01--2:gtdb_order_counter=o__JADFXK01--2:gtdb_phylum_counter=p__Desulfobacterota--2:gtdb_species_counter=s__JADFXK01 sp015233285--1||s__JADFXK01 sp015233295--1:heptad_counter=MCP-44H--2:lbd_counter=:lca=d__Bacteria:lca_tree=g__JADFXK01:name=N103593:ref_name_counter=],GB_GCA_015231595.1_protein.faa_JADGBH010000077.1_1@PF00015_full_PFAM.1.401.637:0.191596[&&NHX:Type=GTDB:gtdb_class=c__Desulfobacteria:gtdb_domain=d__Bacteria:gtdb_family=f__YD0425bin51:gtdb_genus=g__JADGBH01:gtdb_order=o__Desulfobacterales:gtdb_phylum=p__Desulfobacterota:gtdb_species=s__JADGBH01 sp015231595:heptad=MCP-44H:species=d__Bacteria_p__Desulfobacterota_c__Desulfobacteria_o__Desulfobacterales_f__YD0425bin51_g__JADGBH01_s__JADGBH01 sp015231595])0.735:0.0355589[&&NHX:Sample_counter=:Type_counter=GTDB--3:capture_class_counter=:capture_domain_counter=:capture_family_counter=:capture_genus_counter=:capture_order_counter=:capture_phylum_counter=:capture_species_counter=:evoltype=D:gtdb_class_counter=c__Desulfobacteria--1||c__JADFXK01--2:gtdb_domain_counter=d__Bacteria--3:gtdb_family_counter=f__JADFXK01--2||f__YD0425bin51--1:gtdb_genus_counter=g__JADFXK01--2||g__JADGBH01--1:gtdb_order_counter=o__Desulfobacterales--1||o__JADFXK01--2:gtdb_phylum_counter=p__Desulfobacterota--3:gtdb_species_counter=s__JADFXK01 sp015233285--1||s__JADFXK01 sp015233295--1||s__JADGBH01 sp015231595--1:heptad_counter=MCP-44H--3:lbd_counter=:lca=d__Bacteria:lca_tree=p__Desulfobacterota:name=N103595:ref_name_counter=])0.556:0.0334486[&&NHX:Sample_counter=:Type_counter=GTDB--4:capture_class_counter=:capture_domain_counter=:capture_family_counter=:capture_genus_counter=:capture_order_counter=:capture_phylum_counter=:capture_species_counter=:evoltype=D:gtdb_class_counter=c__Desulfobacteria--2||c__JADFXK01--2:gtdb_domain_counter=d__Bacteria--4:gtdb_family_counter=f__JADFXK01--2||f__YD0425bin50--1||f__YD0425bin51--1:gtdb_genus_counter=g__JADFXK01--2||g__JADGBH01--1||g__YD0425bin50--1:gtdb_order_counter=o__Desulfobacterales--2||o__JADFXK01--2:gtdb_phylum_counter=p__Desulfobacterota--4:gtdb_species_counter=s__JADFXK01 sp015233285--1||s__JADFXK01 sp015233295--1||s__JADGBH01 sp015231595--1||s__YD0425bin50 sp002753105--1:heptad_counter=MCP-44H--4:lbd_counter=:lca=d__Bacteria:lca_tree=p__Desulfobacterota:name=N103596:ref_name_counter=])0.994:0.111204[&&NHX:Sample_counter=:Type_counter=GTDB--5:capture_class_counter=:capture_domain_counter=:capture_family_counter=:capture_genus_counter=:capture_order_counter=:capture_phylum_counter=:capture_species_counter=:evoltype=D:gtdb_class_counter=c__Desulfobacteria--3||c__JADFXK01--2:gtdb_domain_counter=d__Bacteria--5:gtdb_family_counter=f__JADFXK01--2||f__Magnetomoraceae--1||f__YD0425bin50--1||f__YD0425bin51--1:gtdb_genus_counter=g__JADFXK01--2||g__JADGBH01--1||g__Magnetomorum--1||g__YD0425bin50--1:gtdb_order_counter=o__Desulfobacterales--3||o__JADFXK01--2:gtdb_phylum_counter=p__Desulfobacterota--5:gtdb_species_counter=s__JADFXK01 sp015233285--1||s__JADFXK01 sp015233295--1||s__JADGBH01 sp015231595--1||s__Magnetomorum sp002753725--1||s__YD0425bin50 sp002753105--1:heptad_counter=MCP-44H--5:lbd_counter=:lca=d__Bacteria:lca_tree=p__Desulfobacterota:name=N103597:ref_name_counter=],(GB_GCA_003164335.1_protein.faa_PLTF01000025.1_19@PF00015_full_PFAM.1.409.641:0.201746[&&NHX:Type=GTDB:gtdb_class=c__Chitinivibrionia:gtdb_domain=d__Bacteria:gtdb_family=f__Chitinispirillaceae:gtdb_genus=g__BOG-1184:gtdb_order=o__Chitinivibrionales:gtdb_phylum=p__Fibrobacterota:gtdb_species=s__BOG-1184 sp003164335:heptad=MCP-44H:species=d__Bacteria_p__Fibrobacterota_c__Chitinivibrionia_o__Chitinivibrionales_f__Chitinispirillaceae_g__BOG-1184_s__BOG-1184 sp003164335],((GB_GCA_011330685.1_protein.faa_DRPV01000145.1_2@PF00015_full_PFAM.1.389.640:0.543647[&&NHX:Type=GTDB:gtdb_class=c__Desulfobulbia:gtdb_domain=d__Bacteria:gtdb_family=f__Desulfurivibrionaceae:gtdb_genus=g__JAADIV01:gtdb_order=o__Desulfobulbales:gtdb_phylum=p__Desulfobacterota:gtdb_species=s__JAADIV01 sp011330685:heptad=MCP-44H:species=d__Bacteria_p__Desulfobacterota_c__Desulfobulbia_o__Desulfobulbales_f__Desulfurivibrionaceae_g__JAADIV01_s__JAADIV01 sp011330685],GB_GCA_003647385.1_protein.faa_QMMT01000340.1_4@PF00015_full_PFAM.178.371:0.250258[&&NHX:Type=GTDB:gtdb_class=c__Desulfobacteria:gtdb_domain=d__Bacteria:gtdb_family=f__Desulfobacteraceae:gtdb_genus=g__Desulfobacula:gtdb_order=o__Desulfobacterales:gtdb_phylum=p__Desulfobacterota:gtdb_species=s__Desulfobacula sp003647385:heptad=MCP-44H:species=d__Bacteria_p__Desulfobacterota_c__Desulfobacteria_o__Desulfobacterales_f__Desulfobacteraceae_g__Desulfobacula_s__Desulfobacula sp003647385])0.057:0.0415083[&&NHX:Sample_counter=:Type_counter=GTDB--2:capture_class_counter=:capture_domain_counter=:capture_family_counter=:capture_genus_counter=:capture_order_counter=:capture_phylum_counter=:capture_species_counter=:evoltype=D:gtdb_class_counter=c__Desulfobacteria--1||c__Desulfobulbia--1:gtdb_domain_counter=d__Bacteria--2:gtdb_family_counter=f__Desulfobacteraceae--1||f__Desulfurivibrionaceae--1:gtdb_genus_counter=g__Desulfobacula--1||g__JAADIV01--1:gtdb_order_counter=o__Desulfobacterales--1||o__Desulfobulbales--1:gtdb_phylum_counter=p__Desulfobacterota--2:gtdb_species_counter=s__Desulfobacula sp003647385--1||s__JAADIV01 sp011330685--1:heptad_counter=MCP-44H--2:lbd_counter=:lca=d__Bacteria:lca_tree=p__Desulfobacterota:name=N103601:ref_name_counter=],(GB_GCA_003165235.1_protein.faa_PLSV01000155.1_7@PF00015_full_PFAM.1.420.603:0.105743[&&NHX:Type=GTDB:gtdb_class=c__Syntrophobacteria:gtdb_domain=d__Bacteria:gtdb_family=f__Syntrophobacteraceae:gtdb_genus=g__SbD1:gtdb_order=o__Syntrophobacterales:gtdb_phylum=p__Desulfobacterota:gtdb_species=s__SbD1 sp003165235:heptad=MCP-44H:species=d__Bacteria_p__Desulfobacterota_c__Syntrophobacteria_o__Syntrophobacterales_f__Syntrophobacteraceae_g__SbD1_s__SbD1 sp003165235],(((RS_GCF_017377355.1_protein.faa_NZ_CP061799.1_111@PF00015_full_PFAM.1.420.607:0.147637[&&NHX:Type=GTDB:gtdb_class=c__Desulfobacteria:gtdb_domain=d__Bacteria:gtdb_family=f__Desulfococcaceae:gtdb_genus=g__Desulfonema:gtdb_order=o__Desulfobacterales:gtdb_phylum=p__Desulfobacterota:gtdb_species=s__Desulfonema limicola:heptad=MCP-44H:species=d__Bacteria_p__Desulfobacterota_c__Desulfobacteria_o__Desulfobacterales_f__Desulfococcaceae_g__Desulfonema_s__Desulfonema limicola],GB_GCA_011390755.1_protein.faa_JAABRU010000011.1_44@PF00015_full_PFAM.1.415.636:0.170234[&&NHX:Type=GTDB:gtdb_class=c__Desulfobacteria:gtdb_domain=d__Bacteria:gtdb_family=f__Desulfococcaceae:gtdb_genus=g__JAABRU01:gtdb_order=o__Desulfobacterales:gtdb_phylum=p__Desulfobacterota:gtdb_species=s__JAABRU01 sp011390755:heptad=MCP-44H:species=d__Bacteria_p__Desulfobacterota_c__Desulfobacteria_o__Desulfobacterales_f__Desulfococcaceae_g__JAABRU01_s__JAABRU01 sp011390755])0.806:0.0388058[&&NHX:Sample_counter=:Type_counter=GTDB--2:capture_class_counter=:capture_domain_counter=:capture_family_counter=:capture_genus_counter=:capture_order_counter=:capture_phylum_counter=:capture_species_counter=:evoltype=D:gtdb_class_counter=c__Desulfobacteria--2:gtdb_domain_counter=d__Bacteria--2:gtdb_family_counter=f__Desulfococcaceae--2:gtdb_genus_counter=g__Desulfonema--1||g__JAABRU01--1:gtdb_order_counter=o__Desulfobacterales--2:gtdb_phylum_counter=p__Desulfobacterota--2:gtdb_species_counter=s__Desulfonema limicola--1||s__JAABRU01 sp011390755--1:heptad_counter=MCP-44H--2:lbd_counter=:lca=d__Bacteria:lca_tree=f__Desulfococcaceae:name=N103605:ref_name_counter=],RS_GCF_017377395.1_protein.faa_NZ_CP061800.1_2513@PF00015_full_PFAM.1.397.640:0.164073[&&NHX:Type=GTDB:gtdb_class=c__Desulfobacteria:gtdb_domain=d__Bacteria:gtdb_family=f__4be13:gtdb_genus=g__Desulfonema_C:gtdb_order=o__Desulfobacterales:gtdb_phylum=p__Desulfobacterota:gtdb_species=s__Desulfonema_C magnum:heptad=MCP-44H:species=d__Bacteria_p__Desulfobacterota_c__Desulfobacteria_o__Desulfobacterales_f__4be13_g__Desulfonema_C_s__Desulfonema_C magnum])0.367:0.0140632[&&NHX:Sample_counter=:Type_counter=GTDB--3:capture_class_counter=:capture_domain_counter=:capture_family_counter=:capture_genus_counter=:capture_order_counter=:capture_phylum_counter=:capture_species_counter=:evoltype=D:gtdb_class_counter=c__Desulfobacteria--3:gtdb_domain_counter=d__Bacteria--3:gtdb_family_counter=f__4be13--1||f__Desulfococcaceae--2:gtdb_genus_counter=g__Desulfonema--1||g__Desulfonema_C--1||g__JAABRU01--1:gtdb_order_counter=o__Desulfobacterales--3:gtdb_phylum_counter=p__Desulfobacterota--3:gtdb_species_counter=s__Desulfonema limicola--1||s__Desulfonema_C magnum--1||s__JAABRU01 sp011390755--1:heptad_counter=MCP-44H--3:lbd_counter=:lca=d__Bacteria:lca_tree=o__Desulfobacterales:name=N103607:ref_name_counter=],(GB_GCA_016931935.1_protein.faa_JAFGDW010000179.1_25@PF00015_full_PFAM.1.400.603:0.115573[&&NHX:Type=GTDB:gtdb_class=c__UBA2214:gtdb_domain=d__Bacteria:gtdb_family=f__JAFGDW01:gtdb_genus=g__JAFGDW01:gtdb_order=o__AABM5-25-91:gtdb_phylum=p__KSB1:gtdb_species=s__JAFGDW01 sp016931935:heptad=MCP-44H:species=d__Bacteria_p__KSB1_c__UBA2214_o__AABM5-25-91_f__JAFGDW01_g__JAFGDW01_s__JAFGDW01 sp016931935],((GB_GCA_011390035.1_protein.faa_JAABTE010000028.1_9@PF00015_full_PFAM.1.394.642:0.189908[&&NHX:Type=GTDB:gtdb_class=c__Desulfobacteria:gtdb_domain=d__Bacteria:gtdb_family=f__Desulfococcaceae:gtdb_genus=g__JAABTE01:gtdb_order=o__Desulfobacterales:gtdb_phylum=p__Desulfobacterota:gtdb_species=s__JAABTE01 sp011390035:heptad=MCP-44H:species=d__Bacteria_p__Desulfobacterota_c__Desulfobacteria_o__Desulfobacterales_f__Desulfococcaceae_g__JAABTE01_s__JAABTE01 sp011390035],GB_GCA_015232465.1_protein.faa_JADFZO010000088.1_2@PF00015_full_PFAM.1.416.583:0.242941[&&NHX:Type=GTDB:gtdb_class=c__Desulfobacteria:gtdb_domain=d__Bacteria:gtdb_family=f__Desulfobacteraceae:gtdb_genus=g__Desulfamplus:gtdb_order=o__Desulfobacterales:gtdb_phylum=p__Desulfobacterota:gtdb_species=s__Desulfamplus sp015232465:heptad=MCP-44H:species=d__Bacteria_p__Desulfobacterota_c__Desulfobacteria_o__Desulfobacterales_f__Desulfobacteraceae_g__Desulfamplus_s__Desulfamplus sp015232465])0.561:0.0548239[&&NHX:Sample_counter=:Type_counter=GTDB--2:capture_class_counter=:capture_domain_counter=:capture_family_counter=:capture_genus_counter=:capture_order_counter=:capture_phylum_counter=:capture_species_counter=:evoltype=D:gtdb_class_counter=c__Desulfobacteria--2:gtdb_domain_counter=d__Bacteria--2:gtdb_family_counter=f__Desulfobacteraceae--1||f__Desulfococcaceae--1:gtdb_genus_counter=g__Desulfamplus--1||g__JAABTE01--1:gtdb_order_counter=o__Desulfobacterales--2:gtdb_phylum_counter=p__Desulfobacterota--2:gtdb_species_counter=s__Desulfamplus sp015232465--1||s__JAABTE01 sp011390035--1:heptad_counter=MCP-44H--2:lbd_counter=:lca=d__Bacteria:lca_tree=o__Desulfobacterales:name=N103611:ref_name_counter=],(RS_GCF_013389365.1_protein.faa_NZ_JACADJ010000026.1_27@PF00015_full_PFAM.1.406.600:0.115927[&&NHX:Type=GTDB:gtdb_class=c__Desulfobacteria:gtdb_domain=d__Bacteria:gtdb_family=f__Desulfobacteraceae:gtdb_genus=g__Desulfobacter:gtdb_order=o__Desulfobacterales:gtdb_phylum=p__Desulfobacterota:gtdb_species=s__Desulfobacter latus:heptad=MCP-44H:species=d__Bacteria_p__Desulfobacterota_c__Desulfobacteria_o__Desulfobacterales_f__Desulfobacteraceae_g__Desulfobacter_s__Desulfobacter latus],((GB_GCA_015232555.1_protein.faa_JADFZJ010000061.1_10@PF00015_full_PFAM.1.397.601:0.00729625[&&NHX:Type=GTDB:gtdb_class=c__Desulfobacteria:gtdb_domain=d__Bacteria:gtdb_family=f__Desulfobacteraceae:gtdb_genus=g__Desulfamplus:gtdb_order=o__Desulfobacterales:gtdb_phylum=p__Desulfobacterota:gtdb_species=s__Desulfamplus sp015232555:heptad=MCP-44H:species=d__Bacteria_p__Desulfobacterota_c__Desulfobacteria_o__Desulfobacterales_f__Desulfobacteraceae_g__Desulfamplus_s__Desulfamplus sp015232555],GB_GCA_015232455.1_protein.faa_JADFZQ010000032.1_20@PF00015_full_PFAM.1.395.645:5e-09[&&NHX:Type=GTDB:gtdb_class=c__Desulfobacteria:gtdb_domain=d__Bacteria:gtdb_family=f__Desulfobacteraceae:gtdb_genus=g__Desulfamplus:gtdb_order=o__Desulfobacterales:gtdb_phylum=p__Desulfobacterota:gtdb_species=s__Desulfamplus sp015232455:heptad=MCP-44H:species=d__Bacteria_p__Desulfobacterota_c__Desulfobacteria_o__Desulfobacterales_f__Desulfobacteraceae_g__Desulfamplus_s__Desulfamplus sp015232455])1:0.110283[&&NHX:Sample_counter=:Type_counter=GTDB--2:capture_class_counter=:capture_domain_counter=:capture_family_counter=:capture_genus_counter=:capture_order_counter=:capture_phylum_counter=:capture_species_counter=:evoltype=D:gtdb_class_counter=c__Desulfobacteria--2:gtdb_domain_counter=d__Bacteria--2:gtdb_family_counter=f__Desulfobacteraceae--2:gtdb_genus_counter=g__Desulfamplus--2:gtdb_order_counter=o__Desulfobacterales--2:gtdb_phylum_counter=p__Desulfobacterota--2:gtdb_species_counter=s__Desulfamplus sp015232455--1||s__Desulfamplus sp015232555--1:heptad_counter=MCP-44H--2:lbd_counter=:lca=d__Bacteria:lca_tree=g__Desulfamplus:name=N103615:ref_name_counter=],(GB_GCA_011390695.1_protein.faa_JAABRW010000101.1_6@PF00015_full_PFAM.1.424.609:0.0740369[&&NHX:Type=GTDB:gtdb_class=c__Desulfobacteria:gtdb_domain=d__Bacteria:gtdb_family=f__Desulfobacteraceae:gtdb_genus=g__Desulfotignum:gtdb_order=o__Desulfobacterales:gtdb_phylum=p__Desulfobacterota:gtdb_species=s__Desulfotignum sp011390695:heptad=MCP-44H:species=d__Bacteria_p__Desulfobacterota_c__Desulfobacteria_o__Desulfobacterales_f__Desulfobacteraceae_g__Desulfotignum_s__Desulfotignum sp011390695],GB_GCA_015231465.1_protein.faa_JADGBO010000080.1_10@PF00015_full_PFAM.1.415.609:0.0786168[&&NHX:Type=GTDB:gtdb_class=c__Desulfobacteria:gtdb_domain=d__Bacteria:gtdb_family=f__Desulfobacteraceae:gtdb_genus=g__Desulfamplus:gtdb_order=o__Desulfobacterales:gtdb_phylum=p__Desulfobacterota:gtdb_species=s__Desulfamplus sp015231465:heptad=MCP-44H:species=d__Bacteria_p__Desulfobacterota_c__Desulfobacteria_o__Desulfobacterales_f__Desulfobacteraceae_g__Desulfamplus_s__Desulfamplus sp015231465])0.964:0.0599883[&&NHX:Sample_counter=:Type_counter=GTDB--2:capture_class_counter=:capture_domain_counter=:capture_family_counter=:capture_genus_counter=:capture_order_counter=:capture_phylum_counter=:capture_species_counter=:evoltype=D:gtdb_class_counter=c__Desulfobacteria--2:gtdb_domain_counter=d__Bacteria--2:gtdb_family_counter=f__Desulfobacteraceae--2:gtdb_genus_counter=g__Desulfamplus--1||g__Desulfotignum--1:gtdb_order_counter=o__Desulfobacterales--2:gtdb_phylum_counter=p__Desulfobacterota--2:gtdb_species_counter=s__Desulfamplus sp015231465--1||s__Desulfotignum sp011390695--1:heptad_counter=MCP-44H--2:lbd_counter=:lca=d__Bacteria:lca_tree=f__Desulfobacteraceae:name=N103618:ref_name_counter=])0.991:0.0888477[&&NHX:Sample_counter=:Type_counter=GTDB--4:capture_class_counter=:capture_domain_counter=:capture_family_counter=:capture_genus_counter=:capture_order_counter=:capture_phylum_counter=:capture_species_counter=:evoltype=D:gtdb_class_counter=c__Desulfobacteria--4:gtdb_domain_counter=d__Bacteria--4:gtdb_family_counter=f__Desulfobacteraceae--4:gtdb_genus_counter=g__Desulfamplus--3||g__Desulfotignum--1:gtdb_order_counter=o__Desulfobacterales--4:gtdb_phylum_counter=p__Desulfobacterota--4:gtdb_species_counter=s__Desulfamplus sp015231465--1||s__Desulfamplus sp015232455--1||s__Desulfamplus sp015232555--1||s__Desulfotignum sp011390695--1:heptad_counter=MCP-44H--4:lbd_counter=:lca=d__Bacteria:lca_tree=f__Desulfobacteraceae:name=N103619:ref_name_counter=])0.869:0.0392283[&&NHX:Sample_counter=:Type_counter=GTDB--5:capture_class_counter=:capture_domain_counter=:capture_family_counter=:capture_genus_counter=:capture_order_counter=:capture_phylum_counter=:capture_species_counter=:evoltype=D:gtdb_class_counter=c__Desulfobacteria--5:gtdb_domain_counter=d__Bacteria--5:gtdb_family_counter=f__Desulfobacteraceae--5:gtdb_genus_counter=g__Desulfamplus--3||g__Desulfobacter--1||g__Desulfotignum--1:gtdb_order_counter=o__Desulfobacterales--5:gtdb_phylum_counter=p__Desulfobacterota--5:gtdb_species_counter=s__Desulfamplus sp015231465--1||s__Desulfamplus sp015232455--1||s__Desulfamplus sp015232555--1||s__Desulfobacter latus--1||s__Desulfotignum sp011390695--1:heptad_counter=MCP-44H--5:lbd_counter=:lca=d__Bacteria:lca_tree=f__Desulfobacteraceae:name=N103620:ref_name_counter=])0.905:0.0364951[&&NHX:Sample_counter=:Type_counter=GTDB--7:capture_class_counter=:capture_domain_counter=:capture_family_counter=:capture_genus_counter=:capture_order_counter=:capture_phylum_counter=:capture_species_counter=:evoltype=D:gtdb_class_counter=c__Desulfobacteria--7:gtdb_domain_counter=d__Bacteria--7:gtdb_family_counter=f__Desulfobacteraceae--6||f__Desulfococcaceae--1:gtdb_genus_counter=g__Desulfamplus--4||g__Desulfobacter--1||g__Desulfotignum--1||g__JAABTE01--1:gtdb_order_counter=o__Desulfobacterales--7:gtdb_phylum_counter=p__Desulfobacterota--7:gtdb_species_counter=s__Desulfamplus sp015231465--1||s__Desulfamplus sp015232455--1||s__Desulfamplus sp015232465--1||s__Desulfamplus sp015232555--1||s__Desulfobacter latus--1||s__Desulfotignum sp011390695--1||s__JAABTE01 sp011390035--1:heptad_counter=MCP-44H--7:lbd_counter=:lca=d__Bacteria:lca_tree=o__Desulfobacterales:name=N103621:ref_name_counter=])0.902:0.028547[&&NHX:Sample_counter=:Type_counter=GTDB--8:capture_class_counter=:capture_domain_counter=:capture_family_counter=:capture_genus_counter=:capture_order_counter=:capture_phylum_counter=:capture_species_counter=:evoltype=D:gtdb_class_counter=c__Desulfobacteria--7||c__UBA2214--1:gtdb_domain_counter=d__Bacteria--8:gtdb_family_counter=f__Desulfobacteraceae--6||f__Desulfococcaceae--1||f__JAFGDW01--1:gtdb_genus_counter=g__Desulfamplus--4||g__Desulfobacter--1||g__Desulfotignum--1||g__JAABTE01--1||g__JAFGDW01--1:gtdb_order_counter=o__AABM5-25-91--1||o__Desulfobacterales--7:gtdb_phylum_counter=p__Desulfobacterota--7||p__KSB1--1:gtdb_species_counter=s__Desulfamplus sp015231465--1||s__Desulfamplus sp015232455--1||s__Desulfamplus sp015232465--1||s__Desulfamplus sp015232555--1||s__Desulfobacter latus--1||s__Desulfotignum sp011390695--1||s__JAABTE01 sp011390035--1||s__JAFGDW01 sp016931935--1:heptad_counter=MCP-44H--8:lbd_counter=:lca=d__Bacteria:lca_tree=d__Bacteria:name=N103622:ref_name_counter=])0.986:0.057545[&&NHX:Sample_counter=:Type_counter=GTDB--11:capture_class_counter=:capture_domain_counter=:capture_family_counter=:capture_genus_counter=:capture_order_counter=:capture_phylum_counter=:capture_species_counter=:evoltype=D:gtdb_class_counter=c__Desulfobacteria--10||c__UBA2214--1:gtdb_domain_counter=d__Bacteria--11:gtdb_family_counter=f__4be13--1||f__Desulfobacteraceae--6||f__Desulfococcaceae--3||f__JAFGDW01--1:gtdb_genus_counter=g__Desulfamplus--4||g__Desulfobacter--1||g__Desulfonema--1||g__Desulfonema_C--1||g__Desulfotignum--1||g__JAABRU01--1||g__JAABTE01--1||g__JAFGDW01--1:gtdb_order_counter=o__AABM5-25-91--1||o__Desulfobacterales--10:gtdb_phylum_counter=p__Desulfobacterota--10||p__KSB1--1:gtdb_species_counter=s__Desulfamplus sp015231465--1||s__Desulfamplus sp015232455--1||s__Desulfamplus sp015232465--1||s__Desulfamplus sp015232555--1||s__Desulfobacter latus--1||s__Desulfonema limicola--1||s__Desulfonema_C magnum--1||s__Desulfotignum sp011390695--1||s__JAABRU01 sp011390755--1||s__JAABTE01 sp011390035--1||s__JAFGDW01 sp016931935--1:heptad_counter=MCP-44H--11:lbd_counter=:lca=d__Bacteria:lca_tree=o__Desulfobacterales:name=N103623:ref_name_counter=])0.667:0.0332593[&&NHX:Sample_counter=:Type_counter=GTDB--12:capture_class_counter=:capture_domain_counter=:capture_family_counter=:capture_genus_counter=:capture_order_counter=:capture_phylum_counter=:capture_species_counter=:evoltype=D:gtdb_class_counter=c__Desulfobacteria--10||c__Syntrophobacteria--1||c__UBA2214--1:gtdb_domain_counter=d__Bacteria--12:gtdb_family_counter=f__4be13--1||f__Desulfobacteraceae--6||f__Desulfococcaceae--3||f__JAFGDW01--1||f__Syntrophobacteraceae--1:gtdb_genus_counter=g__Desulfamplus--4||g__Desulfobacter--1||g__Desulfonema--1||g__Desulfonema_C--1||g__Desulfotignum--1||g__JAABRU01--1||g__JAABTE01--1||g__JAFGDW01--1||g__SbD1--1:gtdb_order_counter=o__AABM5-25-91--1||o__Desulfobacterales--10||o__Syntrophobacterales--1:gtdb_phylum_counter=p__Desulfobacterota--11||p__KSB1--1:gtdb_species_counter=s__Desulfamplus sp015231465--1||s__Desulfamplus sp015232455--1||s__Desulfamplus sp015232465--1||s__Desulfamplus sp015232555--1||s__Desulfobacter latus--1||s__Desulfonema limicola--1||s__Desulfonema_C magnum--1||s__Desulfotignum sp011390695--1||s__JAABRU01 sp011390755--1||s__JAABTE01 sp011390035--1||s__JAFGDW01 sp016931935--1||s__SbD1 sp003165235--1:heptad_counter=MCP-44H--12:lbd_counter=:lca=d__Bacteria:lca_tree=p__Desulfobacterota:name=N103624:ref_name_counter=])0.75:0.0293059[&&NHX:Sample_counter=:Type_counter=GTDB--14:capture_class_counter=:capture_domain_counter=:capture_family_counter=:capture_genus_counter=:capture_order_counter=:capture_phylum_counter=:capture_species_counter=:evoltype=D:gtdb_class_counter=c__Desulfobacteria--11||c__Desulfobulbia--1||c__Syntrophobacteria--1||c__UBA2214--1:gtdb_domain_counter=d__Bacteria--14:gtdb_family_counter=f__4be13--1||f__Desulfobacteraceae--7||f__Desulfococcaceae--3||f__Desulfurivibrionaceae--1||f__JAFGDW01--1||f__Syntrophobacteraceae--1:gtdb_genus_counter=g__Desulfamplus--4||g__Desulfobacter--1||g__Desulfobacula--1||g__Desulfonema--1||g__Desulfonema_C--1||g__Desulfotignum--1||g__JAABRU01--1||g__JAABTE01--1||g__JAADIV01--1||g__JAFGDW01--1||g__SbD1--1:gtdb_order_counter=o__AABM5-25-91--1||o__Desulfobacterales--11||o__Desulfobulbales--1||o__Syntrophobacterales--1:gtdb_phylum_counter=p__Desulfobacterota--13||p__KSB1--1:gtdb_species_counter=s__Desulfamplus sp015231465--1||s__Desulfamplus sp015232455--1||s__Desulfamplus sp015232465--1||s__Desulfamplus sp015232555--1||s__Desulfobacter latus--1||s__Desulfobacula sp003647385--1||s__Desulfonema limicola--1||s__Desulfonema_C magnum--1||s__Desulfotignum sp011390695--1||s__JAABRU01 sp011390755--1||s__JAABTE01 sp011390035--1||s__JAADIV01 sp011330685--1||s__JAFGDW01 sp016931935--1||s__SbD1 sp003165235--1:heptad_counter=MCP-44H--14:lbd_counter=:lca=d__Bacteria:lca_tree=p__Desulfobacterota:name=N103625:ref_name_counter=])0.945:0.048526[&&NHX:Sample_counter=:Type_counter=GTDB--15:capture_class_counter=:capture_domain_counter=:capture_family_counter=:capture_genus_counter=:capture_order_counter=:capture_phylum_counter=:capture_species_counter=:evoltype=D:gtdb_class_counter=c__Chitinivibrionia--1||c__Desulfobacteria--11||c__Desulfobulbia--1||c__Syntrophobacteria--1||c__UBA2214--1:gtdb_domain_counter=d__Bacteria--15:gtdb_family_counter=f__4be13--1||f__Chitinispirillaceae--1||f__Desulfobacteraceae--7||f__Desulfococcaceae--3||f__Desulfurivibrionaceae--1||f__JAFGDW01--1||f__Syntrophobacteraceae--1:gtdb_genus_counter=g__BOG-1184--1||g__Desulfamplus--4||g__Desulfobacter--1||g__Desulfobacula--1||g__Desulfonema--1||g__Desulfonema_C--1||g__Desulfotignum--1||g__JAABRU01--1||g__JAABTE01--1||g__JAADIV01--1||g__JAFGDW01--1||g__SbD1--1:gtdb_order_counter=o__AABM5-25-91--1||o__Chitinivibrionales--1||o__Desulfobacterales--11||o__Desulfobulbales--1||o__Syntrophobacterales--1:gtdb_phylum_counter=p__Desulfobacterota--13||p__Fibrobacterota--1||p__KSB1--1:gtdb_species_counter=s__BOG-1184 sp003164335--1||s__Desulfamplus sp015231465--1||s__Desulfamplus sp015232455--1||s__Desulfamplus sp015232465--1||s__Desulfamplus sp015232555--1||s__Desulfobacter latus--1||s__Desulfobacula sp003647385--1||s__Desulfonema limicola--1||s__Desulfonema_C magnum--1||s__Desulfotignum sp011390695--1||s__JAABRU01 sp011390755--1||s__JAABTE01 sp011390035--1||s__JAADIV01 sp011330685--1||s__JAFGDW01 sp016931935--1||s__SbD1 sp003165235--1:heptad_counter=MCP-44H--15:lbd_counter=:lca=d__Bacteria:lca_tree=d__Bacteria:name=N103626:ref_name_counter=])0.559:0.0362725[&&NHX:Sample_counter=:Type_counter=GTDB--20:capture_class_counter=:capture_domain_counter=:capture_family_counter=:capture_genus_counter=:capture_order_counter=:capture_phylum_counter=:capture_species_counter=:evoltype=D:gtdb_class_counter=c__Chitinivibrionia--1||c__Desulfobacteria--14||c__Desulfobulbia--1||c__JADFXK01--2||c__Syntrophobacteria--1||c__UBA2214--1:gtdb_domain_counter=d__Bacteria--20:gtdb_family_counter=f__4be13--1||f__Chitinispirillaceae--1||f__Desulfobacteraceae--7||f__Desulfococcaceae--3||f__Desulfurivibrionaceae--1||f__JADFXK01--2||f__JAFGDW01--1||f__Magnetomoraceae--1||f__Syntrophobacteraceae--1||f__YD0425bin50--1||f__YD0425bin51--1:gtdb_genus_counter=g__BOG-1184--1||g__Desulfamplus--4||g__Desulfobacter--1||g__Desulfobacula--1||g__Desulfonema--1||g__Desulfonema_C--1||g__Desulfotignum--1||g__JAABRU01--1||g__JAABTE01--1||g__JAADIV01--1||g__JADFXK01--2||g__JADGBH01--1||g__JAFGDW01--1||g__Magnetomorum--1||g__SbD1--1||g__YD0425bin50--1:gtdb_order_counter=o__AABM5-25-91--1||o__Chitinivibrionales--1||o__Desulfobacterales--14||o__Desulfobulbales--1||o__JADFXK01--2||o__Syntrophobacterales--1:gtdb_phylum_counter=p__Desulfobacterota--18||p__Fibrobacterota--1||p__KSB1--1:gtdb_species_counter=s__BOG-1184 sp003164335--1||s__Desulfamplus sp015231465--1||s__Desulfamplus sp015232455--1||s__Desulfamplus sp015232465--1||s__Desulfamplus sp015232555--1||s__Desulfobacter latus--1||s__Desulfobacula sp003647385--1||s__Desulfonema limicola--1||s__Desulfonema_C magnum--1||s__Desulfotignum sp011390695--1||s__JAABRU01 sp011390755--1||s__JAABTE01 sp011390035--1||s__JAADIV01 sp011330685--1||s__JADFXK01 sp015233285--1||s__JADFXK01 sp015233295--1||s__JADGBH01 sp015231595--1||s__JAFGDW01 sp016931935--1||s__Magnetomorum sp002753725--1||s__SbD1 sp003165235--1||s__YD0425bin50 sp002753105--1:heptad_counter=MCP-44H--20:lbd_counter=:lca=d__Bacteria:lca_tree=p__Desulfobacterota:name=N103627:ref_name_counter=])0.978:0.0793984[&&NHX:Sample_counter=rhiztom3--1:Type_counter=GTDB--39||capture--1:besthit_avg=95.8:besthit_max=95.8:besthit_min=95.8:besthit_std=0:besthit_sum=95.8:bitscore_avg=252.0:bitscore_max=252.0:bitscore_min=252.0:bitscore_std=0:bitscore_sum=252.0:capture_class_counter=c__Bacilli--1:capture_domain_counter=d__Bacteria--1:capture_family_counter=f__Paenibacillaceae--1:capture_genus_counter=g__Saccharibacillus--1:capture_order_counter=o__Paenibacillales--1:capture_phylum_counter=p__Firmicutes--1:capture_species_counter=s__Saccharibacillus endophyticus--1:evalue_avg=9.16e-87:evalue_max=9.16e-87:evalue_min=9.16e-87:evalue_std=0:evalue_sum=9.16e-87:evoltype=D:gapopen_avg=0.0:gapopen_max=0.0:gapopen_min=0.0:gapopen_std=0:gapopen_sum=0.0:gtdb_class_counter=c__Acidobacteriae--12||c__Chitinivibrionia--1||c__Desulfobacteria--14||c__Desulfobulbia--1||c__JADFXK01--2||c__Ozemobacteria--2||c__Polyangia--2||c__Syntrophobacteria--1||c__UBA2214--1||c__Verrucomicrobiae--3:gtdb_domain_counter=d__Bacteria--39:gtdb_family_counter=f__4be13--1||f__Bryobacteraceae--9||f__Chitinispirillaceae--1||f__Desulfobacteraceae--7||f__Desulfococcaceae--3||f__Desulfurivibrionaceae--1||f__JADFXK01--2||f__JAFGDW01--1||f__Magnetomoraceae--1||f__Ozemobacteraceae--2||f__Palsa-1400--3||f__Polyangiaceae--2||f__SbA1--3||f__Syntrophobacteraceae--1||f__YD0425bin50--1||f__YD0425bin51--1:gtdb_genus_counter=g__BOG-1184--1||g__Bog-105--1||g__Bog-113--1||g__Bog-209--2||g__Bog-375--1||g__CAIRSA01--1||g__CAIUEN01--3||g__CAIVJW01--1||g__CAIVVT01--1||g__CAJCIT01--1||g__Desulfamplus--4||g__Desulfobacter--1||g__Desulfobacula--1||g__Desulfonema--1||g__Desulfonema_C--1||g__Desulfotignum--1||g__FEN-1139--1||g__JAABRU01--1||g__JAABTE01--1||g__JAADIV01--1||g__JADFXK01--2||g__JADFXM01--2||g__JADGBH01--1||g__JAFGDW01--1||g__Magnetomorum--1||g__Palsa-89--2||g__Paludibaculum--1||g__SbD1--1||g__Sulfotelmatobacter--1||g__YD0425bin50--1:gtdb_order_counter=o__AABM5-25-91--1||o__Acidobacteriales--3||o__Bryobacterales--9||o__Chitinivibrionales--1||o__Desulfobacterales--14||o__Desulfobulbales--1||o__JADFXK01--2||o__Ozemobacterales--2||o__Pedosphaerales--3||o__Polyangiales--2||o__Syntrophobacterales--1:gtdb_phylum_counter=p__Acidobacteriota--12||p__Desulfobacterota--18||p__Fibrobacterota--1||p__KSB1--1||p__Myxococcota--2||p__Riflebacteria--2||p__Verrucomicrobiota--3:gtdb_species_counter=s__BOG-1184 sp003164335--1||s__Bog-105 sp003163855--1||s__Bog-113 sp003136675--1||s__Bog-209 sp003138955--1||s__Bog-209 sp003139995--1||s__Bog-375 sp003164035--1||s__CAIRSA01 sp903881085--1||s__CAIUEN01 sp903898185--3||s__CAIVJW01 sp903906315--1||s__CAIVVT01 sp903909435--1||s__CAJCIT01 sp903970405--1||s__Desulfamplus sp015231465--1||s__Desulfamplus sp015232455--1||s__Desulfamplus sp015232465--1||s__Desulfamplus sp015232555--1||s__Desulfobacter latus--1||s__Desulfobacula sp003647385--1||s__Desulfonema limicola--1||s__Desulfonema_C magnum--1||s__Desulfotignum sp011390695--1||s__FEN-1139 sp003154095--1||s__JAABRU01 sp011390755--1||s__JAABTE01 sp011390035--1||s__JAADIV01 sp011330685--1||s__JADFXK01 sp015233285--1||s__JADFXK01 sp015233295--1||s__JADFXM01 sp015232575--2||s__JADGBH01 sp015231595--1||s__JAFGDW01 sp016931935--1||s__Magnetomorum sp002753725--1||s__Palsa-89 sp003162425--1||s__Palsa-89 sp003166875--1||s__Paludibaculum fermentans--1||s__SbD1 sp003165235--1||s__Sulfotelmatobacter sp003165855--1||s__YD0425bin50 sp002753105--1:heptad_counter=MCP-44H--40:lbd_counter=:lca=d__Bacteria:lca_tree=d__Bacteria:length_avg=144.0:length_max=144.0:length_min=144.0:length_std=0:length_sum=144.0:mismatch_avg=6.0:mismatch_max=6.0:mismatch_min=6.0:mismatch_std=0:mismatch_sum=6.0:name=N103628:qcovhsp_avg=96.0:qcovhsp_max=96.0:qcovhsp_min=96.0:qcovhsp_std=0:qcovhsp_sum=96.0:qend_avg=144.0:qend_max=144.0:qend_min=144.0:qend_std=0:qend_sum=144.0:qstart_avg=1.0:qstart_max=1.0:qstart_min=1.0:qstart_std=0:qstart_sum=1.0:ref_name_counter=GB_GCA_003166875.1_protein.faa_PMUN01000204.1_58@PF00015_full_PFAM.1.441.617--1:scovhsp_avg=81.8:scovhsp_max=81.8:scovhsp_min=81.8:scovhsp_std=0:scovhsp_sum=81.8:send_avg=176.0:send_max=176.0:send_min=176.0:send_std=0:send_sum=176.0:sstart_avg=33.0:sstart_max=33.0:sstart_min=33.0:sstart_std=0:sstart_sum=33.0],((((RS_GCF_019207025.1_protein.faa_NZ_JAEEGC010000043.1_44@PF00015_full_PFAM.1.432.617:0.126162[&&NHX:Type=GTDB:gtdb_class=c__Clostridia:gtdb_domain=d__Bacteria:gtdb_family=f__Clostridiaceae:gtdb_genus=g__Clostridium_AM:gtdb_order=o__Clostridiales:gtdb_phylum=p__Firmicutes_A:gtdb_species=s__Clostridium_AM sp019207025:heptad=MCP-44H:species=d__Bacteria_p__Firmicutes_A_c__Clostridia_o__Clostridiales_f__Clostridiaceae_g__Clostridium_AM_s__Clostridium_AM sp019207025],((RS_GCF_001623875.1_protein.faa_NZ_LWAE01000002.1_567@PF00015_full_PFAM.1.462.607:0.105266[&&NHX:Type=GTDB:gtdb_class=c__Clostridia:gtdb_domain=d__Bacteria:gtdb_family=f__Clostridiaceae:gtdb_genus=g__Clostridium_AM:gtdb_order=o__Clostridiales:gtdb_phylum=p__Firmicutes_A:gtdb_species=s__Clostridium_AM magnum:heptad=MCP-44H:species=d__Bacteria_p__Firmicutes_A_c__Clostridia_o__Clostridiales_f__Clostridiaceae_g__Clostridium_AM_s__Clostridium_AM magnum],RS_GCF_001047375.1_protein.faa_NZ_LFVU01000026.1_273@PF00015_full_PFAM.1.420.635:0.129423[&&NHX:Type=GTDB:gtdb_class=c__Clostridia:gtdb_domain=d__Bacteria:gtdb_family=f__Caloramatoraceae:gtdb_genus=g__Clostridium_AB:gtdb_order=o__Clostridiales:gtdb_phylum=p__Firmicutes_A:gtdb_species=s__Clostridium_AB cylindrosporum:heptad=MCP-44H:species=d__Bacteria_p__Firmicutes_A_c__Clostridia_o__Clostridiales_f__Caloramatoraceae_g__Clostridium_AB_s__Clostridium_AB cylindrosporum])0.857:0.0591099[&&NHX:Sample_counter=:Type_counter=GTDB--2:capture_class_counter=:capture_domain_counter=:capture_family_counter=:capture_genus_counter=:capture_order_counter=:capture_phylum_counter=:capture_species_counter=:evoltype=D:gtdb_class_counter=c__Clostridia--2:gtdb_domain_counter=d__Bacteria--2:gtdb_family_counter=f__Caloramatoraceae--1||f__Clostridiaceae--1:gtdb_genus_counter=g__Clostridium_AB--1||g__Clostridium_AM--1:gtdb_order_counter=o__Clostridiales--2:gtdb_phylum_counter=p__Firmicutes_A--2:gtdb_species_counter=s__Clostridium_AB cylindrosporum--1||s__Clostridium_AM magnum--1:heptad_counter=MCP-44H--2:lbd_counter=:lca=d__Bacteria:lca_tree=o__Clostridiales:name=N103632:ref_name_counter=],RS_GCF_001262605.1_protein.faa_NZ_LGTC01000001.1_1563@PF00015_full_PFAM.1.445.640:0.0857766[&&NHX:Type=GTDB:gtdb_class=c__Clostridia:gtdb_domain=d__Bacteria:gtdb_family=f__DSM-2933:gtdb_genus=g__Pseudobacteroides:gtdb_order=o__Acetivibrionales:gtdb_phylum=p__Firmicutes_A:gtdb_species=s__Pseudobacteroides cellulosolvens:heptad=MCP-44H:species=d__Bacteria_p__Firmicutes_A_c__Clostridia_o__Acetivibrionales_f__DSM-2933_g__Pseudobacteroides_s__Pseudobacteroides cellulosolvens])0.554:0.0145338[&&NHX:Sample_counter=:Type_counter=GTDB--3:capture_class_counter=:capture_domain_counter=:capture_family_counter=:capture_genus_counter=:capture_order_counter=:capture_phylum_counter=:capture_species_counter=:evoltype=D:gtdb_class_counter=c__Clostridia--3:gtdb_domain_counter=d__Bacteria--3:gtdb_family_counter=f__Caloramatoraceae--1||f__Clostridiaceae--1||f__DSM-2933--1:gtdb_genus_counter=g__Clostridium_AB--1||g__Clostridium_AM--1||g__Pseudobacteroides--1:gtdb_order_counter=o__Acetivibrionales--1||o__Clostridiales--2:gtdb_phylum_counter=p__Firmicutes_A--3:gtdb_species_counter=s__Clostridium_AB cylindrosporum--1||s__Clostridium_AM magnum--1||s__Pseudobacteroides cellulosolvens--1:heptad_counter=MCP-44H--3:lbd_counter=:lca=d__Bacteria:lca_tree=c__Clostridia:name=N103634:ref_name_counter=])0.624:0.00733301[&&NHX:Sample_counter=:Type_counter=GTDB--4:capture_class_counter=:capture_domain_counter=:capture_family_counter=:capture_genus_counter=:capture_order_counter=:capture_phylum_counter=:capture_species_counter=:evoltype=D:gtdb_class_counter=c__Clostridia--4:gtdb_domain_counter=d__Bacteria--4:gtdb_family_counter=f__Caloramatoraceae--1||f__Clostridiaceae--2||f__DSM-2933--1:gtdb_genus_counter=g__Clostridium_AB--1||g__Clostridium_AM--2||g__Pseudobacteroides--1:gtdb_order_counter=o__Acetivibrionales--1||o__Clostridiales--3:gtdb_phylum_counter=p__Firmicutes_A--4:gtdb_species_counter=s__Clostridium_AB cylindrosporum--1||s__Clostridium_AM magnum--1||s__Clostridium_AM sp019207025--1||s__Pseudobacteroides cellulosolvens--1:heptad_counter=MCP-44H--4:lbd_counter=:lca=d__Bacteria:lca_tree=c__Clostridia:name=N103635:ref_name_counter=],((RS_GCF_000473995.1_protein.faa_NC_022571.1_1948@PF00015_full_PFAM.1.459.613:0.0531571[&&NHX:Type=GTDB:gtdb_class=c__Clostridia:gtdb_domain=d__Bacteria:gtdb_family=f__Clostridiaceae:gtdb_genus=g__Clostridium:gtdb_order=o__Clostridiales:gtdb_phylum=p__Firmicutes_A:gtdb_species=s__Clostridium saccharobutylicum:heptad=MCP-44H:species=d__Bacteria_p__Firmicutes_A_c__Clostridia_o__Clostridiales_f__Clostridiaceae_g__Clostridium_s__Clostridium saccharobutylicum],RS_GCF_900095445.1_protein.faa_NZ_FMJL01000008.1_40@PF00015_full_PFAM.226.428:0.121081)0.909:0.0509869[&&NHX:Sample_counter=:Type_counter=GTDB--1:capture_class_counter=:capture_domain_counter=:capture_family_counter=:capture_genus_counter=:capture_order_counter=:capture_phylum_counter=:capture_species_counter=:gtdb_class_counter=c__Clostridia--1:gtdb_domain_counter=d__Bacteria--1:gtdb_family_counter=f__Clostridiaceae--1:gtdb_genus_counter=g__Clostridium--1:gtdb_order_counter=o__Clostridiales--1:gtdb_phylum_counter=p__Firmicutes_A--1:gtdb_species_counter=s__Clostridium saccharobutylicum--1:heptad_counter=MCP-44H--1:lbd_counter=:lca_tree=s__Clostridium saccharobutylicum:name=N103638:ref_name_counter=],(((RS_GCF_000430625.1_protein.faa_NZ_AUMJ01000062.1_9@PF00015_full_PFAM.1.412.637:0.0522088[&&NHX:Type=GTDB:gtdb_class=c__Bacilli:gtdb_domain=d__Bacteria:gtdb_family=f__Aneurinibacillaceae:gtdb_genus=g__Aneurinibacillus_B:gtdb_order=o__Aneurinibacillales:gtdb_phylum=p__Firmicutes:gtdb_species=s__Aneurinibacillus_B terranovensis:heptad=MCP-44H:species=d__Bacteria_p__Firmicutes_c__Bacilli_o__Aneurinibacillales_f__Aneurinibacillaceae_g__Aneurinibacillus_B_s__Aneurinibacillus_B terranovensis],(RS_GCF_900099895.1_protein.faa_NZ_FNDY01000001.1_470@PF00015_full_PFAM.1.414.634:0.0367749[&&NHX:Type=GTDB:gtdb_class=c__Bacilli:gtdb_domain=d__Bacteria:gtdb_family=f__NBRC-103111:gtdb_genus=g__Paenibacillus_G:gtdb_order=o__Paenibacillales:gtdb_phylum=p__Firmicutes:gtdb_species=s__Paenibacillus_G naphthalenovorans:heptad=MCP-44H:species=d__Bacteria_p__Firmicutes_c__Bacilli_o__Paenibacillales_f__NBRC-103111_g__Paenibacillus_G_s__Paenibacillus_G naphthalenovorans],(RS_GCF_018403665.1_protein.faa_NZ_BOVJ01000130.1_19@PF00015_full_PFAM.47.271:0.0124753[&&NHX:Type=GTDB:gtdb_class=c__Bacilli:gtdb_domain=d__Bacteria:gtdb_family=f__Paenibacillaceae:gtdb_genus=g__Paenibacillus_AH:gtdb_order=o__Paenibacillales:gtdb_phylum=p__Firmicutes:gtdb_species=s__Paenibacillus_AH cisolokensis:heptad=MCP-44H:species=d__Bacteria_p__Firmicutes_c__Bacilli_o__Paenibacillales_f__Paenibacillaceae_g__Paenibacillus_AH_s__Paenibacillus_AH cisolokensis],RS_GCF_000378425.1_protein.faa_NZ_KB899812.1_62@PF00015_full_PFAM.1.447.637:0.0286107[&&NHX:Type=GTDB:gtdb_class=c__Bacilli:gtdb_domain=d__Bacteria:gtdb_family=f__Paenibacillaceae:gtdb_genus=g__Cohnella:gtdb_order=o__Paenibacillales:gtdb_phylum=p__Firmicutes:gtdb_species=s__Cohnella laeviribosi:heptad=MCP-44H:species=d__Bacteria_p__Firmicutes_c__Bacilli_o__Paenibacillales_f__Paenibacillaceae_g__Cohnella_s__Cohnella laeviribosi])0.897:0.0249051[&&NHX:Sample_counter=:Type_counter=GTDB--2:capture_class_counter=:capture_domain_counter=:capture_family_counter=:capture_genus_counter=:capture_order_counter=:capture_phylum_counter=:capture_species_counter=:evoltype=D:gtdb_class_counter=c__Bacilli--2:gtdb_domain_counter=d__Bacteria--2:gtdb_family_counter=f__Paenibacillaceae--2:gtdb_genus_counter=g__Cohnella--1||g__Paenibacillus_AH--1:gtdb_order_counter=o__Paenibacillales--2:gtdb_phylum_counter=p__Firmicutes--2:gtdb_species_counter=s__Cohnella laeviribosi--1||s__Paenibacillus_AH cisolokensis--1:heptad_counter=MCP-44H--2:lbd_counter=:lca=d__Bacteria:lca_tree=f__Paenibacillaceae:name=N103643:ref_name_counter=])0.867:0.0146823[&&NHX:Sample_counter=:Type_counter=GTDB--3:capture_class_counter=:capture_domain_counter=:capture_family_counter=:capture_genus_counter=:capture_order_counter=:capture_phylum_counter=:capture_species_counter=:evoltype=D:gtdb_class_counter=c__Bacilli--3:gtdb_domain_counter=d__Bacteria--3:gtdb_family_counter=f__NBRC-103111--1||f__Paenibacillaceae--2:gtdb_genus_counter=g__Cohnella--1||g__Paenibacillus_AH--1||g__Paenibacillus_G--1:gtdb_order_counter=o__Paenibacillales--3:gtdb_phylum_counter=p__Firmicutes--3:gtdb_species_counter=s__Cohnella laeviribosi--1||s__Paenibacillus_AH cisolokensis--1||s__Paenibacillus_G naphthalenovorans--1:heptad_counter=MCP-44H--3:lbd_counter=:lca=d__Bacteria:lca_tree=o__Paenibacillales:name=N103644:ref_name_counter=])0.988:0.0480158[&&NHX:Sample_counter=:Type_counter=GTDB--4:capture_class_counter=:capture_domain_counter=:capture_family_counter=:capture_genus_counter=:capture_order_counter=:capture_phylum_counter=:capture_species_counter=:evoltype=D:gtdb_class_counter=c__Bacilli--4:gtdb_domain_counter=d__Bacteria--4:gtdb_family_counter=f__Aneurinibacillaceae--1||f__NBRC-103111--1||f__Paenibacillaceae--2:gtdb_genus_counter=g__Aneurinibacillus_B--1||g__Cohnella--1||g__Paenibacillus_AH--1||g__Paenibacillus_G--1:gtdb_order_counter=o__Aneurinibacillales--1||o__Paenibacillales--3:gtdb_phylum_counter=p__Firmicutes--4:gtdb_species_counter=s__Aneurinibacillus_B terranovensis--1||s__Cohnella laeviribosi--1||s__Paenibacillus_AH cisolokensis--1||s__Paenibacillus_G naphthalenovorans--1:heptad_counter=MCP-44H--4:lbd_counter=:lca=d__Bacteria:lca_tree=c__Bacilli:name=N103645:ref_name_counter=],RS_GCF_000829455.1_protein.faa_NZ_JXAK01000024.1_7@PF00015_full_PFAM.1.410.635:0.0864831[&&NHX:Type=GTDB:gtdb_class=c__Bacilli:gtdb_domain=d__Bacteria:gtdb_family=f__NBRC-103111:gtdb_genus=g__VKM-B-2647:gtdb_order=o__Paenibacillales:gtdb_phylum=p__Firmicutes:gtdb_species=s__VKM-B-2647 sp000829455:heptad=MCP-44H:species=d__Bacteria_p__Firmicutes_c__Bacilli_o__Paenibacillales_f__NBRC-103111_g__VKM-B-2647_s__VKM-B-2647 sp000829455])0.743:0.0195294[&&NHX:Sample_counter=:Type_counter=GTDB--5:capture_class_counter=:capture_domain_counter=:capture_family_counter=:capture_genus_counter=:capture_order_counter=:capture_phylum_counter=:capture_species_counter=:evoltype=D:gtdb_class_counter=c__Bacilli--5:gtdb_domain_counter=d__Bacteria--5:gtdb_family_counter=f__Aneurinibacillaceae--1||f__NBRC-103111--2||f__Paenibacillaceae--2:gtdb_genus_counter=g__Aneurinibacillus_B--1||g__Cohnella--1||g__Paenibacillus_AH--1||g__Paenibacillus_G--1||g__VKM-B-2647--1:gtdb_order_counter=o__Aneurinibacillales--1||o__Paenibacillales--4:gtdb_phylum_counter=p__Firmicutes--5:gtdb_species_counter=s__Aneurinibacillus_B terranovensis--1||s__Cohnella laeviribosi--1||s__Paenibacillus_AH cisolokensis--1||s__Paenibacillus_G naphthalenovorans--1||s__VKM-B-2647 sp000829455--1:heptad_counter=MCP-44H--5:lbd_counter=:lca=d__Bacteria:lca_tree=c__Bacilli:name=N103647:ref_name_counter=],(((GB_GCA_012842645.1_protein.faa_DUSJ01000018.1_8@PF00015_full_PFAM.148.376:0.080524[&&NHX:Type=GTDB:gtdb_class=c__Clostridia:gtdb_domain=d__Bacteria:gtdb_family=f__DSM-8532:gtdb_genus=g__DTU059:gtdb_order=o__Acetivibrionales:gtdb_phylum=p__Firmicutes_A:gtdb_species=s__DTU059 sp012842645:heptad=MCP-44H:species=d__Bacteria_p__Firmicutes_A_c__Clostridia_o__Acetivibrionales_f__DSM-8532_g__DTU059_s__DTU059 sp012842645],(GB_GCA_012840085.1_protein.faa_DUMB01000096.1_34@PF00015_full_PFAM.1.412.597:0.029146[&&NHX:Type=GTDB:gtdb_class=c__Clostridia:gtdb_domain=d__Bacteria:gtdb_family=f__DUMB01:gtdb_genus=g__DUMB01:gtdb_order=o__Acetivibrionales:gtdb_phylum=p__Firmicutes_A:gtdb_species=s__DUMB01 sp012840085:heptad=MCP-44H:species=d__Bacteria_p__Firmicutes_A_c__Clostridia_o__Acetivibrionales_f__DUMB01_g__DUMB01_s__DUMB01 sp012840085],(RS_GCF_900142105.1_protein.faa_NZ_FQZS01000009.1_89@PF00015_full_PFAM.1.410.596:0.0300394[&&NHX:Type=GTDB:gtdb_class=c__Clostridia:gtdb_domain=d__Bacteria:gtdb_family=f__Lutisporaceae:gtdb_genus=g__Lutispora:gtdb_order=o__Lutisporales:gtdb_phylum=p__Firmicutes_A:gtdb_species=s__Lutispora thermophila:heptad=MCP-44H:species=d__Bacteria_p__Firmicutes_A_c__Clostridia_o__Lutisporales_f__Lutisporaceae_g__Lutispora_s__Lutispora thermophila],(RS_GCF_016908775.1_protein.faa_NZ_JAFBEP010000013.1_27@PF00015_full_PFAM.1.410.596:0.0161405[&&NHX:Type=GTDB:gtdb_class=c__Clostridia:gtdb_domain=d__Bacteria:gtdb_family=f__Defluviitaleaceae:gtdb_genus=g__Defluviitalea_A:gtdb_order=o__Lachnospirales:gtdb_phylum=p__Firmicutes_A:gtdb_species=s__Defluviitalea_A raffinosedens:heptad=MCP-44H:species=d__Bacteria_p__Firmicutes_A_c__Clostridia_o__Lachnospirales_f__Defluviitaleaceae_g__Defluviitalea_A_s__Defluviitalea_A raffinosedens],RS_GCF_016908775.1_protein.faa_NZ_JAFBEP010000013.1_35@PF00015_full_PFAM.1.410.597:0.0118971[&&NHX:Type=GTDB:gtdb_class=c__Clostridia:gtdb_domain=d__Bacteria:gtdb_family=f__Defluviitaleaceae:gtdb_genus=g__Defluviitalea_A:gtdb_order=o__Lachnospirales:gtdb_phylum=p__Firmicutes_A:gtdb_species=s__Defluviitalea_A raffinosedens:heptad=MCP-44H:species=d__Bacteria_p__Firmicutes_A_c__Clostridia_o__Lachnospirales_f__Defluviitaleaceae_g__Defluviitalea_A_s__Defluviitalea_A raffinosedens])0.936:0.0227663[&&NHX:Sample_counter=:Type_counter=GTDB--2:capture_class_counter=:capture_domain_counter=:capture_family_counter=:capture_genus_counter=:capture_order_counter=:capture_phylum_counter=:capture_species_counter=:evoltype=D:gtdb_class_counter=c__Clostridia--2:gtdb_domain_counter=d__Bacteria--2:gtdb_family_counter=f__Defluviitaleaceae--2:gtdb_genus_counter=g__Defluviitalea_A--2:gtdb_order_counter=o__Lachnospirales--2:gtdb_phylum_counter=p__Firmicutes_A--2:gtdb_species_counter=s__Defluviitalea_A raffinosedens--2:heptad_counter=MCP-44H--2:lbd_counter=:lca=d__Bacteria:lca_tree=s__Defluviitalea_A raffinosedens:name=N103653:ref_name_counter=])0.844:0.0230211[&&NHX:Sample_counter=:Type_counter=GTDB--3:capture_class_counter=:capture_domain_counter=:capture_family_counter=:capture_genus_counter=:capture_order_counter=:capture_phylum_counter=:capture_species_counter=:evoltype=D:gtdb_class_counter=c__Clostridia--3:gtdb_domain_counter=d__Bacteria--3:gtdb_family_counter=f__Defluviitaleaceae--2||f__Lutisporaceae--1:gtdb_genus_counter=g__Defluviitalea_A--2||g__Lutispora--1:gtdb_order_counter=o__Lachnospirales--2||o__Lutisporales--1:gtdb_phylum_counter=p__Firmicutes_A--3:gtdb_species_counter=s__Defluviitalea_A raffinosedens--2||s__Lutispora thermophila--1:heptad_counter=MCP-44H--3:lbd_counter=:lca=d__Bacteria:lca_tree=c__Clostridia:name=N103654:ref_name_counter=])0.57:0.0103175[&&NHX:Sample_counter=:Type_counter=GTDB--4:capture_class_counter=:capture_domain_counter=:capture_family_counter=:capture_genus_counter=:capture_order_counter=:capture_phylum_counter=:capture_species_counter=:evoltype=D:gtdb_class_counter=c__Clostridia--4:gtdb_domain_counter=d__Bacteria--4:gtdb_family_counter=f__DUMB01--1||f__Defluviitaleaceae--2||f__Lutisporaceae--1:gtdb_genus_counter=g__DUMB01--1||g__Defluviitalea_A--2||g__Lutispora--1:gtdb_order_counter=o__Acetivibrionales--1||o__Lachnospirales--2||o__Lutisporales--1:gtdb_phylum_counter=p__Firmicutes_A--4:gtdb_species_counter=s__DUMB01 sp012840085--1||s__Defluviitalea_A raffinosedens--2||s__Lutispora thermophila--1:heptad_counter=MCP-44H--4:lbd_counter=:lca=d__Bacteria:lca_tree=c__Clostridia:name=N103655:ref_name_counter=])0.112:0.0146334[&&NHX:Sample_counter=:Type_counter=GTDB--5:capture_class_counter=:capture_domain_counter=:capture_family_counter=:capture_genus_counter=:capture_order_counter=:capture_phylum_counter=:capture_species_counter=:evoltype=D:gtdb_class_counter=c__Clostridia--5:gtdb_domain_counter=d__Bacteria--5:gtdb_family_counter=f__DSM-8532--1||f__DUMB01--1||f__Defluviitaleaceae--2||f__Lutisporaceae--1:gtdb_genus_counter=g__DTU059--1||g__DUMB01--1||g__Defluviitalea_A--2||g__Lutispora--1:gtdb_order_counter=o__Acetivibrionales--2||o__Lachnospirales--2||o__Lutisporales--1:gtdb_phylum_counter=p__Firmicutes_A--5:gtdb_species_counter=s__DTU059 sp012842645--1||s__DUMB01 sp012840085--1||s__Defluviitalea_A raffinosedens--2||s__Lutispora thermophila--1:heptad_counter=MCP-44H--5:lbd_counter=:lca=d__Bacteria:lca_tree=c__Clostridia:name=N103656:ref_name_counter=],(GB_GCA_013540605.1_protein.faa_JABVCK010000004.1_159@PF00015_full_PFAM.1.419.600:0.0434574[&&NHX:Type=GTDB:gtdb_class=c__Ch29:gtdb_domain=d__Bacteria:gtdb_family=f__Ch29:gtdb_genus=g__Ch29:gtdb_order=o__Ch29:gtdb_phylum=p__Firmicutes_A:gtdb_species=s__Ch29 sp013540605:heptad=MCP-44H:species=d__Bacteria_p__Firmicutes_A_c__Ch29_o__Ch29_f__Ch29_g__Ch29_s__Ch29 sp013540605],(RS_GCF_005473905.2_protein.faa_NZ_CP061336.1_2865@PF00015_full_PFAM.90.314:0.0507847[&&NHX:Type=GTDB:gtdb_class=c__Clostridia:gtdb_domain=d__Bacteria:gtdb_family=f__DSM-27016:gtdb_genus=g__Ruminiclostridium:gtdb_order=o__Acetivibrionales:gtdb_phylum=p__Firmicutes_A:gtdb_species=s__Ruminiclostridium herbifermentans:heptad=MCP-44H:species=d__Bacteria_p__Firmicutes_A_c__Clostridia_o__Acetivibrionales_f__DSM-27016_g__Ruminiclostridium_s__Ruminiclostridium herbifermentans],((RS_GCF_018861905.1_protein.faa_NZ_JAHLDU010000005.1_37@PF00015_full_PFAM.1.441.596:0.0353204[&&NHX:Type=GTDB:gtdb_class=c__Clostridia:gtdb_domain=d__Bacteria:gtdb_family=f__Clostridiaceae:gtdb_genus=g__Clostridium_AD:gtdb_order=o__Clostridiales:gtdb_phylum=p__Firmicutes_A:gtdb_species=s__Clostridium_AD sp018861905:heptad=MCP-44H:species=d__Bacteria_p__Firmicutes_A_c__Clostridia_o__Clostridiales_f__Clostridiaceae_g__Clostridium_AD_s__Clostridium_AD sp018861905],RS_GCF_018861315.1_protein.faa_NZ_JAHLDL010000005.1_91@PF00015_full_PFAM.1.446.636:0.0343891[&&NHX:Type=GTDB:gtdb_class=c__Clostridia:gtdb_domain=d__Bacteria:gtdb_family=f__Clostridiaceae:gtdb_genus=g__Clostridium_AD:gtdb_order=o__Clostridiales:gtdb_phylum=p__Firmicutes_A:gtdb_species=s__Clostridium_AD bowmanii:heptad=MCP-44H:species=d__Bacteria_p__Firmicutes_A_c__Clostridia_o__Clostridiales_f__Clostridiaceae_g__Clostridium_AD_s__Clostridium_AD bowmanii])0.869:0.0156449[&&NHX:Sample_counter=:Type_counter=GTDB--2:capture_class_counter=:capture_domain_counter=:capture_family_counter=:capture_genus_counter=:capture_order_counter=:capture_phylum_counter=:capture_species_counter=:evoltype=D:gtdb_class_counter=c__Clostridia--2:gtdb_domain_counter=d__Bacteria--2:gtdb_family_counter=f__Clostridiaceae--2:gtdb_genus_counter=g__Clostridium_AD--2:gtdb_order_counter=o__Clostridiales--2:gtdb_phylum_counter=p__Firmicutes_A--2:gtdb_species_counter=s__Clostridium_AD bowmanii--1||s__Clostridium_AD sp018861905--1:heptad_counter=MCP-44H--2:lbd_counter=:lca=d__Bacteria:lca_tree=g__Clostridium_AD:name=N103661:ref_name_counter=],((RS_GCF_008086615.1_protein.faa_NZ_RXYB01000011.1_56@PF00015_full_PFAM.1.416.600:0.0812278[&&NHX:Type=GTDB:gtdb_class=c__Clostridia:gtdb_domain=d__Bacteria:gtdb_family=f__Eubacteriaceae:gtdb_genus=g__Acetobacterium:gtdb_order=o__Eubacteriales:gtdb_phylum=p__Firmicutes_A:gtdb_species=s__Acetobacterium tundrae:heptad=MCP-44H:species=d__Bacteria_p__Firmicutes_A_c__Clostridia_o__Eubacteriales_f__Eubacteriaceae_g__Acetobacterium_s__Acetobacterium tundrae],(RS_GCF_001263355.1_protein.faa_NZ_LGYO01000003.1_23@PF00015_full_PFAM.1.444.596:0.0281974[&&NHX:Type=GTDB:gtdb_class=c__Clostridia:gtdb_domain=d__Bacteria:gtdb_family=f__Eubacteriaceae:gtdb_genus=g__Acetobacterium:gtdb_order=o__Eubacteriales:gtdb_phylum=p__Firmicutes_A:gtdb_species=s__Acetobacterium bakii:heptad=MCP-44H:species=d__Bacteria_p__Firmicutes_A_c__Clostridia_o__Eubacteriales_f__Eubacteriaceae_g__Acetobacterium_s__Acetobacterium bakii],RS_GCF_008086615.1_protein.faa_NZ_RXYB01000032.1_15@PF00015_full_PFAM.1.411.635:0.0467011[&&NHX:Type=GTDB:gtdb_class=c__Clostridia:gtdb_domain=d__Bacteria:gtdb_family=f__Eubacteriaceae:gtdb_genus=g__Acetobacterium:gtdb_order=o__Eubacteriales:gtdb_phylum=p__Firmicutes_A:gtdb_species=s__Acetobacterium tundrae:heptad=MCP-44H:species=d__Bacteria_p__Firmicutes_A_c__Clostridia_o__Eubacteriales_f__Eubacteriaceae_g__Acetobacterium_s__Acetobacterium tundrae])0.653:0.00786792[&&NHX:Sample_counter=:Type_counter=GTDB--2:capture_class_counter=:capture_domain_counter=:capture_family_counter=:capture_genus_counter=:capture_order_counter=:capture_phylum_counter=:capture_species_counter=:evoltype=D:gtdb_class_counter=c__Clostridia--2:gtdb_domain_counter=d__Bacteria--2:gtdb_family_counter=f__Eubacteriaceae--2:gtdb_genus_counter=g__Acetobacterium--2:gtdb_order_counter=o__Eubacteriales--2:gtdb_phylum_counter=p__Firmicutes_A--2:gtdb_species_counter=s__Acetobacterium bakii--1||s__Acetobacterium tundrae--1:heptad_counter=MCP-44H--2:lbd_counter=:lca=d__Bacteria:lca_tree=g__Acetobacterium:name=N103665:ref_name_counter=])0.999:0.066755[&&NHX:Sample_counter=:Type_counter=GTDB--3:capture_class_counter=:capture_domain_counter=:capture_family_counter=:capture_genus_counter=:capture_order_counter=:capture_phylum_counter=:capture_species_counter=:evoltype=D:gtdb_class_counter=c__Clostridia--3:gtdb_domain_counter=d__Bacteria--3:gtdb_family_counter=f__Eubacteriaceae--3:gtdb_genus_counter=g__Acetobacterium--3:gtdb_order_counter=o__Eubacteriales--3:gtdb_phylum_counter=p__Firmicutes_A--3:gtdb_species_counter=s__Acetobacterium bakii--1||s__Acetobacterium tundrae--2:heptad_counter=MCP-44H--3:lbd_counter=:lca=d__Bacteria:lca_tree=g__Acetobacterium:name=N103666:ref_name_counter=],GB_GCA_002307215.1_protein.faa_DBTU01000028.1_2@PF00015_full_PFAM.1.576.790:0.057545[&&NHX:Type=GTDB:gtdb_class=c__Clostridia:gtdb_domain=d__Bacteria:gtdb_family=f__Lachnospiraceae:gtdb_genus=g__Mobilitalea:gtdb_order=o__Lachnospirales:gtdb_phylum=p__Firmicutes_A:gtdb_species=s__Mobilitalea sp002307215:heptad=MCP-44H:species=d__Bacteria_p__Firmicutes_A_c__Clostridia_o__Lachnospirales_f__Lachnospiraceae_g__Mobilitalea_s__Mobilitalea sp002307215])0.795:0.0134899[&&NHX:Sample_counter=:Type_counter=GTDB--4:capture_class_counter=:capture_domain_counter=:capture_family_counter=:capture_genus_counter=:capture_order_counter=:capture_phylum_counter=:capture_species_counter=:evoltype=D:gtdb_class_counter=c__Clostridia--4:gtdb_domain_counter=d__Bacteria--4:gtdb_family_counter=f__Eubacteriaceae--3||f__Lachnospiraceae--1:gtdb_genus_counter=g__Acetobacterium--3||g__Mobilitalea--1:gtdb_order_counter=o__Eubacteriales--3||o__Lachnospirales--1:gtdb_phylum_counter=p__Firmicutes_A--4:gtdb_species_counter=s__Acetobacterium bakii--1||s__Acetobacterium tundrae--2||s__Mobilitalea sp002307215--1:heptad_counter=MCP-44H--4:lbd_counter=:lca=d__Bacteria:lca_tree=c__Clostridia:name=N103668:ref_name_counter=])0.817:0.0241335[&&NHX:Sample_counter=:Type_counter=GTDB--6:capture_class_counter=:capture_domain_counter=:capture_family_counter=:capture_genus_counter=:capture_order_counter=:capture_phylum_counter=:capture_species_counter=:evoltype=D:gtdb_class_counter=c__Clostridia--6:gtdb_domain_counter=d__Bacteria--6:gtdb_family_counter=f__Clostridiaceae--2||f__Eubacteriaceae--3||f__Lachnospiraceae--1:gtdb_genus_counter=g__Acetobacterium--3||g__Clostridium_AD--2||g__Mobilitalea--1:gtdb_order_counter=o__Clostridiales--2||o__Eubacteriales--3||o__Lachnospirales--1:gtdb_phylum_counter=p__Firmicutes_A--6:gtdb_species_counter=s__Acetobacterium bakii--1||s__Acetobacterium tundrae--2||s__Clostridium_AD bowmanii--1||s__Clostridium_AD sp018861905--1||s__Mobilitalea sp002307215--1:heptad_counter=MCP-44H--6:lbd_counter=:lca=d__Bacteria:lca_tree=c__Clostridia:name=N103669:ref_name_counter=])0.953:0.0340259[&&NHX:Sample_counter=:Type_counter=GTDB--7:capture_class_counter=:capture_domain_counter=:capture_family_counter=:capture_genus_counter=:capture_order_counter=:capture_phylum_counter=:capture_species_counter=:evoltype=D:gtdb_class_counter=c__Clostridia--7:gtdb_domain_counter=d__Bacteria--7:gtdb_family_counter=f__Clostridiaceae--2||f__DSM-27016--1||f__Eubacteriaceae--3||f__Lachnospiraceae--1:gtdb_genus_counter=g__Acetobacterium--3||g__Clostridium_AD--2||g__Mobilitalea--1||g__Ruminiclostridium--1:gtdb_order_counter=o__Acetivibrionales--1||o__Clostridiales--2||o__Eubacteriales--3||o__Lachnospirales--1:gtdb_phylum_counter=p__Firmicutes_A--7:gtdb_species_counter=s__Acetobacterium bakii--1||s__Acetobacterium tundrae--2||s__Clostridium_AD bowmanii--1||s__Clostridium_AD sp018861905--1||s__Mobilitalea sp002307215--1||s__Ruminiclostridium herbifermentans--1:heptad_counter=MCP-44H--7:lbd_counter=:lca=d__Bacteria:lca_tree=c__Clostridia:name=N103670:ref_name_counter=])0.827:0.017923[&&NHX:Sample_counter=:Type_counter=GTDB--8:capture_class_counter=:capture_domain_counter=:capture_family_counter=:capture_genus_counter=:capture_order_counter=:capture_phylum_counter=:capture_species_counter=:evoltype=D:gtdb_class_counter=c__Ch29--1||c__Clostridia--7:gtdb_domain_counter=d__Bacteria--8:gtdb_family_counter=f__Ch29--1||f__Clostridiaceae--2||f__DSM-27016--1||f__Eubacteriaceae--3||f__Lachnospiraceae--1:gtdb_genus_counter=g__Acetobacterium--3||g__Ch29--1||g__Clostridium_AD--2||g__Mobilitalea--1||g__Ruminiclostridium--1:gtdb_order_counter=o__Acetivibrionales--1||o__Ch29--1||o__Clostridiales--2||o__Eubacteriales--3||o__Lachnospirales--1:gtdb_phylum_counter=p__Firmicutes_A--8:gtdb_species_counter=s__Acetobacterium bakii--1||s__Acetobacterium tundrae--2||s__Ch29 sp013540605--1||s__Clostridium_AD bowmanii--1||s__Clostridium_AD sp018861905--1||s__Mobilitalea sp002307215--1||s__Ruminiclostridium herbifermentans--1:heptad_counter=MCP-44H--8:lbd_counter=:lca=d__Bacteria:lca_tree=p__Firmicutes_A:name=N103671:ref_name_counter=])0.939:0.0329073[&&NHX:Sample_counter=:Type_counter=GTDB--13:capture_class_counter=:capture_domain_counter=:capture_family_counter=:capture_genus_counter=:capture_order_counter=:capture_phylum_counter=:capture_species_counter=:evoltype=D:gtdb_class_counter=c__Ch29--1||c__Clostridia--12:gtdb_domain_counter=d__Bacteria--13:gtdb_family_counter=f__Ch29--1||f__Clostridiaceae--2||f__DSM-27016--1||f__DSM-8532--1||f__DUMB01--1||f__Defluviitaleaceae--2||f__Eubacteriaceae--3||f__Lachnospiraceae--1||f__Lutisporaceae--1:gtdb_genus_counter=g__Acetobacterium--3||g__Ch29--1||g__Clostridium_AD--2||g__DTU059--1||g__DUMB01--1||g__Defluviitalea_A--2||g__Lutispora--1||g__Mobilitalea--1||g__Ruminiclostridium--1:gtdb_order_counter=o__Acetivibrionales--3||o__Ch29--1||o__Clostridiales--2||o__Eubacteriales--3||o__Lachnospirales--3||o__Lutisporales--1:gtdb_phylum_counter=p__Firmicutes_A--13:gtdb_species_counter=s__Acetobacterium bakii--1||s__Acetobacterium tundrae--2||s__Ch29 sp013540605--1||s__Clostridium_AD bowmanii--1||s__Clostridium_AD sp018861905--1||s__DTU059 sp012842645--1||s__DUMB01 sp012840085--1||s__Defluviitalea_A raffinosedens--2||s__Lutispora thermophila--1||s__Mobilitalea sp002307215--1||s__Ruminiclostridium herbifermentans--1:heptad_counter=MCP-44H--13:lbd_counter=:lca=d__Bacteria:lca_tree=c__Clostridia:name=N103672:ref_name_counter=],GB_GCA_013314855.1_protein.faa_JABUEW010000009.1_18@PF00015_full_PFAM.1.403.633:0.0550403[&&NHX:Type=GTDB:gtdb_class=c__Clostridia:gtdb_domain=d__Bacteria:gtdb_family=f__DUMC01:gtdb_genus=g__Ch48:gtdb_order=o__Acetivibrionales:gtdb_phylum=p__Firmicutes_A:gtdb_species=s__Ch48 sp013314855:heptad=MCP-44H:species=d__Bacteria_p__Firmicutes_A_c__Clostridia_o__Acetivibrionales_f__DUMC01_g__Ch48_s__Ch48 sp013314855])0.854:0.0150661[&&NHX:Sample_counter=:Type_counter=GTDB--14:capture_class_counter=:capture_domain_counter=:capture_family_counter=:capture_genus_counter=:capture_order_counter=:capture_phylum_counter=:capture_species_counter=:evoltype=D:gtdb_class_counter=c__Ch29--1||c__Clostridia--13:gtdb_domain_counter=d__Bacteria--14:gtdb_family_counter=f__Ch29--1||f__Clostridiaceae--2||f__DSM-27016--1||f__DSM-8532--1||f__DUMB01--1||f__DUMC01--1||f__Defluviitaleaceae--2||f__Eubacteriaceae--3||f__Lachnospiraceae--1||f__Lutisporaceae--1:gtdb_genus_counter=g__Acetobacterium--3||g__Ch29--1||g__Ch48--1||g__Clostridium_AD--2||g__DTU059--1||g__DUMB01--1||g__Defluviitalea_A--2||g__Lutispora--1||g__Mobilitalea--1||g__Ruminiclostridium--1:gtdb_order_counter=o__Acetivibrionales--4||o__Ch29--1||o__Clostridiales--2||o__Eubacteriales--3||o__Lachnospirales--3||o__Lutisporales--1:gtdb_phylum_counter=p__Firmicutes_A--14:gtdb_species_counter=s__Acetobacterium bakii--1||s__Acetobacterium tundrae--2||s__Ch29 sp013540605--1||s__Ch48 sp013314855--1||s__Clostridium_AD bowmanii--1||s__Clostridium_AD sp018861905--1||s__DTU059 sp012842645--1||s__DUMB01 sp012840085--1||s__Defluviitalea_A raffinosedens--2||s__Lutispora thermophila--1||s__Mobilitalea sp002307215--1||s__Ruminiclostridium herbifermentans--1:heptad_counter=MCP-44H--14:lbd_counter=:lca=d__Bacteria:lca_tree=c__Clostridia:name=N103674:ref_name_counter=])0.935:0.0404166[&&NHX:Sample_counter=:Type_counter=GTDB--19:capture_class_counter=:capture_domain_counter=:capture_family_counter=:capture_genus_counter=:capture_order_counter=:capture_phylum_counter=:capture_species_counter=:evoltype=D:gtdb_class_counter=c__Bacilli--5||c__Ch29--1||c__Clostridia--13:gtdb_domain_counter=d__Bacteria--19:gtdb_family_counter=f__Aneurinibacillaceae--1||f__Ch29--1||f__Clostridiaceae--2||f__DSM-27016--1||f__DSM-8532--1||f__DUMB01--1||f__DUMC01--1||f__Defluviitaleaceae--2||f__Eubacteriaceae--3||f__Lachnospiraceae--1||f__Lutisporaceae--1||f__NBRC-103111--2||f__Paenibacillaceae--2:gtdb_genus_counter=g__Acetobacterium--3||g__Aneurinibacillus_B--1||g__Ch29--1||g__Ch48--1||g__Clostridium_AD--2||g__Cohnella--1||g__DTU059--1||g__DUMB01--1||g__Defluviitalea_A--2||g__Lutispora--1||g__Mobilitalea--1||g__Paenibacillus_AH--1||g__Paenibacillus_G--1||g__Ruminiclostridium--1||g__VKM-B-2647--1:gtdb_order_counter=o__Acetivibrionales--4||o__Aneurinibacillales--1||o__Ch29--1||o__Clostridiales--2||o__Eubacteriales--3||o__Lachnospirales--3||o__Lutisporales--1||o__Paenibacillales--4:gtdb_phylum_counter=p__Firmicutes--5||p__Firmicutes_A--14:gtdb_species_counter=s__Acetobacterium bakii--1||s__Acetobacterium tundrae--2||s__Aneurinibacillus_B terranovensis--1||s__Ch29 sp013540605--1||s__Ch48 sp013314855--1||s__Clostridium_AD bowmanii--1||s__Clostridium_AD sp018861905--1||s__Cohnella laeviribosi--1||s__DTU059 sp012842645--1||s__DUMB01 sp012840085--1||s__Defluviitalea_A raffinosedens--2||s__Lutispora thermophila--1||s__Mobilitalea sp002307215--1||s__Paenibacillus_AH cisolokensis--1||s__Paenibacillus_G naphthalenovorans--1||s__Ruminiclostridium herbifermentans--1||s__VKM-B-2647 sp000829455--1:heptad_counter=MCP-44H--19:lbd_counter=:lca=d__Bacteria:lca_tree=d__Bacteria:name=N103675:ref_name_counter=])0.791:0.0231649[&&NHX:Sample_counter=:Type_counter=GTDB--20:capture_class_counter=:capture_domain_counter=:capture_family_counter=:capture_genus_counter=:capture_order_counter=:capture_phylum_counter=:capture_species_counter=:evoltype=D:gtdb_class_counter=c__Bacilli--5||c__Ch29--1||c__Clostridia--14:gtdb_domain_counter=d__Bacteria--20:gtdb_family_counter=f__Aneurinibacillaceae--1||f__Ch29--1||f__Clostridiaceae--3||f__DSM-27016--1||f__DSM-8532--1||f__DUMB01--1||f__DUMC01--1||f__Defluviitaleaceae--2||f__Eubacteriaceae--3||f__Lachnospiraceae--1||f__Lutisporaceae--1||f__NBRC-103111--2||f__Paenibacillaceae--2:gtdb_genus_counter=g__Acetobacterium--3||g__Aneurinibacillus_B--1||g__Ch29--1||g__Ch48--1||g__Clostridium--1||g__Clostridium_AD--2||g__Cohnella--1||g__DTU059--1||g__DUMB01--1||g__Defluviitalea_A--2||g__Lutispora--1||g__Mobilitalea--1||g__Paenibacillus_AH--1||g__Paenibacillus_G--1||g__Ruminiclostridium--1||g__VKM-B-2647--1:gtdb_order_counter=o__Acetivibrionales--4||o__Aneurinibacillales--1||o__Ch29--1||o__Clostridiales--3||o__Eubacteriales--3||o__Lachnospirales--3||o__Lutisporales--1||o__Paenibacillales--4:gtdb_phylum_counter=p__Firmicutes--5||p__Firmicutes_A--15:gtdb_species_counter=s__Acetobacterium bakii--1||s__Acetobacterium tundrae--2||s__Aneurinibacillus_B terranovensis--1||s__Ch29 sp013540605--1||s__Ch48 sp013314855--1||s__Clostridium saccharobutylicum--1||s__Clostridium_AD bowmanii--1||s__Clostridium_AD sp018861905--1||s__Cohnella laeviribosi--1||s__DTU059 sp012842645--1||s__DUMB01 sp012840085--1||s__Defluviitalea_A raffinosedens--2||s__Lutispora thermophila--1||s__Mobilitalea sp002307215--1||s__Paenibacillus_AH cisolokensis--1||s__Paenibacillus_G naphthalenovorans--1||s__Ruminiclostridium herbifermentans--1||s__VKM-B-2647 sp000829455--1:heptad_counter=MCP-44H--20:lbd_counter=:lca=d__Bacteria:lca_tree=d__Bacteria:name=N103676:ref_name_counter=])0.992:0.0799967[&&NHX:Sample_counter=:Type_counter=GTDB--24:capture_class_counter=:capture_domain_counter=:capture_family_counter=:capture_genus_counter=:capture_order_counter=:capture_phylum_counter=:capture_species_counter=:evoltype=D:gtdb_class_counter=c__Bacilli--5||c__Ch29--1||c__Clostridia--18:gtdb_domain_counter=d__Bacteria--24:gtdb_family_counter=f__Aneurinibacillaceae--1||f__Caloramatoraceae--1||f__Ch29--1||f__Clostridiaceae--5||f__DSM-27016--1||f__DSM-2933--1||f__DSM-8532--1||f__DUMB01--1||f__DUMC01--1||f__Defluviitaleaceae--2||f__Eubacteriaceae--3||f__Lachnospiraceae--1||f__Lutisporaceae--1||f__NBRC-103111--2||f__Paenibacillaceae--2:gtdb_genus_counter=g__Acetobacterium--3||g__Aneurinibacillus_B--1||g__Ch29--1||g__Ch48--1||g__Clostridium--1||g__Clostridium_AB--1||g__Clostridium_AD--2||g__Clostridium_AM--2||g__Cohnella--1||g__DTU059--1||g__DUMB01--1||g__Defluviitalea_A--2||g__Lutispora--1||g__Mobilitalea--1||g__Paenibacillus_AH--1||g__Paenibacillus_G--1||g__Pseudobacteroides--1||g__Ruminiclostridium--1||g__VKM-B-2647--1:gtdb_order_counter=o__Acetivibrionales--5||o__Aneurinibacillales--1||o__Ch29--1||o__Clostridiales--6||o__Eubacteriales--3||o__Lachnospirales--3||o__Lutisporales--1||o__Paenibacillales--4:gtdb_phylum_counter=p__Firmicutes--5||p__Firmicutes_A--19:gtdb_species_counter=s__Acetobacterium bakii--1||s__Acetobacterium tundrae--2||s__Aneurinibacillus_B terranovensis--1||s__Ch29 sp013540605--1||s__Ch48 sp013314855--1||s__Clostridium saccharobutylicum--1||s__Clostridium_AB cylindrosporum--1||s__Clostridium_AD bowmanii--1||s__Clostridium_AD sp018861905--1||s__Clostridium_AM magnum--1||s__Clostridium_AM sp019207025--1||s__Cohnella laeviribosi--1||s__DTU059 sp012842645--1||s__DUMB01 sp012840085--1||s__Defluviitalea_A raffinosedens--2||s__Lutispora thermophila--1||s__Mobilitalea sp002307215--1||s__Paenibacillus_AH cisolokensis--1||s__Paenibacillus_G naphthalenovorans--1||s__Pseudobacteroides cellulosolvens--1||s__Ruminiclostridium herbifermentans--1||s__VKM-B-2647 sp000829455--1:heptad_counter=MCP-44H--24:lbd_counter=:lca=d__Bacteria:lca_tree=d__Bacteria:name=N103677:ref_name_counter=],((RS_GCF_900100785.1_protein.faa_NZ_FNCP01000005.1_96@PF00015_full_PFAM.1.413.593:0.0814606[&&NHX:Type=GTDB:gtdb_class=c__Desulfitobacteriia:gtdb_domain=d__Bacteria:gtdb_family=f__Desulfitobacteriaceae:gtdb_genus=g__Desulfosporosinus:gtdb_order=o__Desulfitobacteriales:gtdb_phylum=p__Firmicutes_B:gtdb_species=s__Desulfosporosinus hippei:heptad=MCP-44H:species=d__Bacteria_p__Firmicutes_B_c__Desulfitobacteriia_o__Desulfitobacteriales_f__Desulfitobacteriaceae_g__Desulfosporosinus_s__Desulfosporosinus hippei],(GB_GCA_002319795.1_protein.faa_DCFU01000051.1_10@PF00015_full_PFAM.1.457.645:0.077811[&&NHX:Type=GTDB:gtdb_class=c__Negativicutes:gtdb_domain=d__Bacteria:gtdb_family=f__Selenomonadaceae:gtdb_genus=g__UBA1796:gtdb_order=o__Selenomonadales:gtdb_phylum=p__Firmicutes_C:gtdb_species=s__UBA1796 sp002319795:heptad=MCP-44H:species=d__Bacteria_p__Firmicutes_C_c__Negativicutes_o__Selenomonadales_f__Selenomonadaceae_g__UBA1796_s__UBA1796 sp002319795],(GB_GCA_017889585.1_protein.faa_JAGFZX010000075.1_9@PF00015_full_PFAM.1.639.860:0.0531598[&&NHX:Type=GTDB:gtdb_class=c__Negativicutes:gtdb_domain=d__Bacteria:gtdb_family=f__Propionisporaceae:gtdb_genus=g__CTSoil-075:gtdb_order=o__Propionisporales:gtdb_phylum=p__Firmicutes_C:gtdb_species=s__CTSoil-075 sp017889585:heptad=MCP-44H:species=d__Bacteria_p__Firmicutes_C_c__Negativicutes_o__Propionisporales_f__Propionisporaceae_g__CTSoil-075_s__CTSoil-075 sp017889585],GB_GCA_017889675.1_protein.faa_JAGGAA010000119.1_5@PF00015_full_PFAM.1.419.637:0.0650011[&&NHX:Type=GTDB:gtdb_class=c__Negativicutes:gtdb_domain=d__Bacteria:gtdb_family=f__Sporomusaceae:gtdb_genus=g__Sporomusa:gtdb_order=o__Sporomusales:gtdb_phylum=p__Firmicutes_C:gtdb_species=s__Sporomusa sp017889675:heptad=MCP-44H:species=d__Bacteria_p__Firmicutes_C_c__Negativicutes_o__Sporomusales_f__Sporomusaceae_g__Sporomusa_s__Sporomusa sp017889675])0.966:0.060354[&&NHX:Sample_counter=:Type_counter=GTDB--2:capture_class_counter=:capture_domain_counter=:capture_family_counter=:capture_genus_counter=:capture_order_counter=:capture_phylum_counter=:capture_species_counter=:evoltype=D:gtdb_class_counter=c__Negativicutes--2:gtdb_domain_counter=d__Bacteria--2:gtdb_family_counter=f__Propionisporaceae--1||f__Sporomusaceae--1:gtdb_genus_counter=g__CTSoil-075--1||g__Sporomusa--1:gtdb_order_counter=o__Propionisporales--1||o__Sporomusales--1:gtdb_phylum_counter=p__Firmicutes_C--2:gtdb_species_counter=s__CTSoil-075 sp017889585--1||s__Sporomusa sp017889675--1:heptad_counter=MCP-44H--2:lbd_counter=:lca=d__Bacteria:lca_tree=c__Negativicutes:name=N103682:ref_name_counter=])0.931:0.0447947[&&NHX:Sample_counter=:Type_counter=GTDB--3:capture_class_counter=:capture_domain_counter=:capture_family_counter=:capture_genus_counter=:capture_order_counter=:capture_phylum_counter=:capture_species_counter=:evoltype=D:gtdb_class_counter=c__Negativicutes--3:gtdb_domain_counter=d__Bacteria--3:gtdb_family_counter=f__Propionisporaceae--1||f__Selenomonadaceae--1||f__Sporomusaceae--1:gtdb_genus_counter=g__CTSoil-075--1||g__Sporomusa--1||g__UBA1796--1:gtdb_order_counter=o__Propionisporales--1||o__Selenomonadales--1||o__Sporomusales--1:gtdb_phylum_counter=p__Firmicutes_C--3:gtdb_species_counter=s__CTSoil-075 sp017889585--1||s__Sporomusa sp017889675--1||s__UBA1796 sp002319795--1:heptad_counter=MCP-44H--3:lbd_counter=:lca=d__Bacteria:lca_tree=c__Negativicutes:name=N103683:ref_name_counter=])0.884:0.0504526[&&NHX:Sample_counter=:Type_counter=GTDB--4:capture_class_counter=:capture_domain_counter=:capture_family_counter=:capture_genus_counter=:capture_order_counter=:capture_phylum_counter=:capture_species_counter=:evoltype=D:gtdb_class_counter=c__Desulfitobacteriia--1||c__Negativicutes--3:gtdb_domain_counter=d__Bacteria--4:gtdb_family_counter=f__Desulfitobacteriaceae--1||f__Propionisporaceae--1||f__Selenomonadaceae--1||f__Sporomusaceae--1:gtdb_genus_counter=g__CTSoil-075--1||g__Desulfosporosinus--1||g__Sporomusa--1||g__UBA1796--1:gtdb_order_counter=o__Desulfitobacteriales--1||o__Propionisporales--1||o__Selenomonadales--1||o__Sporomusales--1:gtdb_phylum_counter=p__Firmicutes_B--1||p__Firmicutes_C--3:gtdb_species_counter=s__CTSoil-075 sp017889585--1||s__Desulfosporosinus hippei--1||s__Sporomusa sp017889675--1||s__UBA1796 sp002319795--1:heptad_counter=MCP-44H--4:lbd_counter=:lca=d__Bacteria:lca_tree=d__Bacteria:name=N103684:ref_name_counter=],((RS_GCF_009877435.1_protein.faa_NZ_WXEX01000002.1_288@PF00015_full_PFAM.1.441.603:0.0128614[&&NHX:Type=GTDB:gtdb_class=c__Desulfitobacteriia:gtdb_domain=d__Bacteria:gtdb_family=f__Heliobacteriaceae:gtdb_genus=g__Heliomicrobium:gtdb_order=o__Heliobacteriales:gtdb_phylum=p__Firmicutes_B:gtdb_species=s__Heliomicrobium gestii:heptad=MCP-44H:species=d__Bacteria_p__Firmicutes_B_c__Desulfitobacteriia_o__Heliobacteriales_f__Heliobacteriaceae_g__Heliomicrobium_s__Heliomicrobium gestii],RS_GCF_009877425.1_protein.faa_NZ_WXEY01000011.1_81@PF00015_full_PFAM.1.465.658:0.0214802[&&NHX:Type=GTDB:gtdb_class=c__Desulfitobacteriia:gtdb_domain=d__Bacteria:gtdb_family=f__Heliobacteriaceae:gtdb_genus=g__Heliomicrobium:gtdb_order=o__Heliobacteriales:gtdb_phylum=p__Firmicutes_B:gtdb_species=s__Heliomicrobium undosum:heptad=MCP-44H:species=d__Bacteria_p__Firmicutes_B_c__Desulfitobacteriia_o__Heliobacteriales_f__Heliobacteriaceae_g__Heliomicrobium_s__Heliomicrobium undosum])0.807:0.0135688[&&NHX:Sample_counter=:Type_counter=GTDB--2:capture_class_counter=:capture_domain_counter=:capture_family_counter=:capture_genus_counter=:capture_order_counter=:capture_phylum_counter=:capture_species_counter=:evoltype=D:gtdb_class_counter=c__Desulfitobacteriia--2:gtdb_domain_counter=d__Bacteria--2:gtdb_family_counter=f__Heliobacteriaceae--2:gtdb_genus_counter=g__Heliomicrobium--2:gtdb_order_counter=o__Heliobacteriales--2:gtdb_phylum_counter=p__Firmicutes_B--2:gtdb_species_counter=s__Heliomicrobium gestii--1||s__Heliomicrobium undosum--1:heptad_counter=MCP-44H--2:lbd_counter=:lca=d__Bacteria:lca_tree=g__Heliomicrobium:name=N103687:ref_name_counter=],(RS_GCF_009720735.1_protein.faa_NZ_WNKU01000011.1_45@PF00015_full_PFAM.1.454.640:5e-09[&&NHX:Type=GTDB:gtdb_class=c__Desulfitobacteriia:gtdb_domain=d__Bacteria:gtdb_family=f__Heliobacteriaceae:gtdb_genus=g__Heliobacillus:gtdb_order=o__Heliobacteriales:gtdb_phylum=p__Firmicutes_B:gtdb_species=s__Heliobacillus mobilis:heptad=MCP-44H:species=d__Bacteria_p__Firmicutes_B_c__Desulfitobacteriia_o__Heliobacteriales_f__Heliobacteriaceae_g__Heliobacillus_s__Heliobacillus mobilis],RS_GCF_014502795.1_protein.faa_NZ_JACVHF010000012.1_83@PF00015_full_PFAM.1.457.612:0.0110708[&&NHX:Type=GTDB:gtdb_class=c__Desulfitobacteriia:gtdb_domain=d__Bacteria:gtdb_family=f__Heliobacteriaceae:gtdb_genus=g__Heliobacterium:gtdb_order=o__Heliobacteriales:gtdb_phylum=p__Firmicutes_B:gtdb_species=s__Heliobacterium chlorum:heptad=MCP-44H:species=d__Bacteria_p__Firmicutes_B_c__Desulfitobacteriia_o__Heliobacteriales_f__Heliobacteriaceae_g__Heliobacterium_s__Heliobacterium chlorum])0.982:0.0363086[&&NHX:Sample_counter=:Type_counter=GTDB--2:capture_class_counter=:capture_domain_counter=:capture_family_counter=:capture_genus_counter=:capture_order_counter=:capture_phylum_counter=:capture_species_counter=:evoltype=D:gtdb_class_counter=c__Desulfitobacteriia--2:gtdb_domain_counter=d__Bacteria--2:gtdb_family_counter=f__Heliobacteriaceae--2:gtdb_genus_counter=g__Heliobacillus--1||g__Heliobacterium--1:gtdb_order_counter=o__Heliobacteriales--2:gtdb_phylum_counter=p__Firmicutes_B--2:gtdb_species_counter=s__Heliobacillus mobilis--1||s__Heliobacterium chlorum--1:heptad_counter=MCP-44H--2:lbd_counter=:lca=d__Bacteria:lca_tree=f__Heliobacteriaceae:name=N103690:ref_name_counter=])0.917:0.0324789[&&NHX:Sample_counter=:Type_counter=GTDB--4:capture_class_counter=:capture_domain_counter=:capture_family_counter=:capture_genus_counter=:capture_order_counter=:capture_phylum_counter=:capture_species_counter=:evoltype=D:gtdb_class_counter=c__Desulfitobacteriia--4:gtdb_domain_counter=d__Bacteria--4:gtdb_family_counter=f__Heliobacteriaceae--4:gtdb_genus_counter=g__Heliobacillus--1||g__Heliobacterium--1||g__Heliomicrobium--2:gtdb_order_counter=o__Heliobacteriales--4:gtdb_phylum_counter=p__Firmicutes_B--4:gtdb_species_counter=s__Heliobacillus mobilis--1||s__Heliobacterium chlorum--1||s__Heliomicrobium gestii--1||s__Heliomicrobium undosum--1:heptad_counter=MCP-44H--4:lbd_counter=:lca=d__Bacteria:lca_tree=f__Heliobacteriaceae:name=N103691:ref_name_counter=])0.882:0.0418854[&&NHX:Sample_counter=:Type_counter=GTDB--8:capture_class_counter=:capture_domain_counter=:capture_family_counter=:capture_genus_counter=:capture_order_counter=:capture_phylum_counter=:capture_species_counter=:evoltype=D:gtdb_class_counter=c__Desulfitobacteriia--5||c__Negativicutes--3:gtdb_domain_counter=d__Bacteria--8:gtdb_family_counter=f__Desulfitobacteriaceae--1||f__Heliobacteriaceae--4||f__Propionisporaceae--1||f__Selenomonadaceae--1||f__Sporomusaceae--1:gtdb_genus_counter=g__CTSoil-075--1||g__Desulfosporosinus--1||g__Heliobacillus--1||g__Heliobacterium--1||g__Heliomicrobium--2||g__Sporomusa--1||g__UBA1796--1:gtdb_order_counter=o__Desulfitobacteriales--1||o__Heliobacteriales--4||o__Propionisporales--1||o__Selenomonadales--1||o__Sporomusales--1:gtdb_phylum_counter=p__Firmicutes_B--5||p__Firmicutes_C--3:gtdb_species_counter=s__CTSoil-075 sp017889585--1||s__Desulfosporosinus hippei--1||s__Heliobacillus mobilis--1||s__Heliobacterium chlorum--1||s__Heliomicrobium gestii--1||s__Heliomicrobium undosum--1||s__Sporomusa sp017889675--1||s__UBA1796 sp002319795--1:heptad_counter=MCP-44H--8:lbd_counter=:lca=d__Bacteria:lca_tree=d__Bacteria:name=N103692:ref_name_counter=])0.867:0.0450716[&&NHX:Sample_counter=:Type_counter=GTDB--32:capture_class_counter=:capture_domain_counter=:capture_family_counter=:capture_genus_counter=:capture_order_counter=:capture_phylum_counter=:capture_species_counter=:evoltype=D:gtdb_class_counter=c__Bacilli--5||c__Ch29--1||c__Clostridia--18||c__Desulfitobacteriia--5||c__Negativicutes--3:gtdb_domain_counter=d__Bacteria--32:gtdb_family_counter=f__Aneurinibacillaceae--1||f__Caloramatoraceae--1||f__Ch29--1||f__Clostridiaceae--5||f__DSM-27016--1||f__DSM-2933--1||f__DSM-8532--1||f__DUMB01--1||f__DUMC01--1||f__Defluviitaleaceae--2||f__Desulfitobacteriaceae--1||f__Eubacteriaceae--3||f__Heliobacteriaceae--4||f__Lachnospiraceae--1||f__Lutisporaceae--1||f__NBRC-103111--2||f__Paenibacillaceae--2||f__Propionisporaceae--1||f__Selenomonadaceae--1||f__Sporomusaceae--1:gtdb_genus_counter=g__Acetobacterium--3||g__Aneurinibacillus_B--1||g__CTSoil-075--1||g__Ch29--1||g__Ch48--1||g__Clostridium--1||g__Clostridium_AB--1||g__Clostridium_AD--2||g__Clostridium_AM--2||g__Cohnella--1||g__DTU059--1||g__DUMB01--1||g__Defluviitalea_A--2||g__Desulfosporosinus--1||g__Heliobacillus--1||g__Heliobacterium--1||g__Heliomicrobium--2||g__Lutispora--1||g__Mobilitalea--1||g__Paenibacillus_AH--1||g__Paenibacillus_G--1||g__Pseudobacteroides--1||g__Ruminiclostridium--1||g__Sporomusa--1||g__UBA1796--1||g__VKM-B-2647--1:gtdb_order_counter=o__Acetivibrionales--5||o__Aneurinibacillales--1||o__Ch29--1||o__Clostridiales--6||o__Desulfitobacteriales--1||o__Eubacteriales--3||o__Heliobacteriales--4||o__Lachnospirales--3||o__Lutisporales--1||o__Paenibacillales--4||o__Propionisporales--1||o__Selenomonadales--1||o__Sporomusales--1:gtdb_phylum_counter=p__Firmicutes--5||p__Firmicutes_A--19||p__Firmicutes_B--5||p__Firmicutes_C--3:gtdb_species_counter=s__Acetobacterium bakii--1||s__Acetobacterium tundrae--2||s__Aneurinibacillus_B terranovensis--1||s__CTSoil-075 sp017889585--1||s__Ch29 sp013540605--1||s__Ch48 sp013314855--1||s__Clostridium saccharobutylicum--1||s__Clostridium_AB cylindrosporum--1||s__Clostridium_AD bowmanii--1||s__Clostridium_AD sp018861905--1||s__Clostridium_AM magnum--1||s__Clostridium_AM sp019207025--1||s__Cohnella laeviribosi--1||s__DTU059 sp012842645--1||s__DUMB01 sp012840085--1||s__Defluviitalea_A raffinosedens--2||s__Desulfosporosinus hippei--1||s__Heliobacillus mobilis--1||s__Heliobacterium chlorum--1||s__Heliomicrobium gestii--1||s__Heliomicrobium undosum--1||s__Lutispora thermophila--1||s__Mobilitalea sp002307215--1||s__Paenibacillus_AH cisolokensis--1||s__Paenibacillus_G naphthalenovorans--1||s__Pseudobacteroides cellulosolvens--1||s__Ruminiclostridium herbifermentans--1||s__Sporomusa sp017889675--1||s__UBA1796 sp002319795--1||s__VKM-B-2647 sp000829455--1:heptad_counter=MCP-44H--32:lbd_counter=:lca=d__Bacteria:lca_tree=d__Bacteria:name=N103693:ref_name_counter=],RS_GCF_900102435.1_protein.faa_NZ_FNBU01000006.1_25@PF00015_full_PFAM.1.456.599:0.176351[&&NHX:Type=GTDB:gtdb_class=c__Negativicutes:gtdb_domain=d__Bacteria:gtdb_family=f__Thermosinaceae:gtdb_genus=g__Sporolituus:gtdb_order=o__Sporomusales:gtdb_phylum=p__Firmicutes_C:gtdb_species=s__Sporolituus thermophilus:heptad=MCP-44H:species=d__Bacteria_p__Firmicutes_C_c__Negativicutes_o__Sporomusales_f__Thermosinaceae_g__Sporolituus_s__Sporolituus thermophilus])0.922:0.0400168[&&NHX:Sample_counter=:Type_counter=GTDB--33:capture_class_counter=:capture_domain_counter=:capture_family_counter=:capture_genus_counter=:capture_order_counter=:capture_phylum_counter=:capture_species_counter=:evoltype=D:gtdb_class_counter=c__Bacilli--5||c__Ch29--1||c__Clostridia--18||c__Desulfitobacteriia--5||c__Negativicutes--4:gtdb_domain_counter=d__Bacteria--33:gtdb_family_counter=f__Aneurinibacillaceae--1||f__Caloramatoraceae--1||f__Ch29--1||f__Clostridiaceae--5||f__DSM-27016--1||f__DSM-2933--1||f__DSM-8532--1||f__DUMB01--1||f__DUMC01--1||f__Defluviitaleaceae--2||f__Desulfitobacteriaceae--1||f__Eubacteriaceae--3||f__Heliobacteriaceae--4||f__Lachnospiraceae--1||f__Lutisporaceae--1||f__NBRC-103111--2||f__Paenibacillaceae--2||f__Propionisporaceae--1||f__Selenomonadaceae--1||f__Sporomusaceae--1||f__Thermosinaceae--1:gtdb_genus_counter=g__Acetobacterium--3||g__Aneurinibacillus_B--1||g__CTSoil-075--1||g__Ch29--1||g__Ch48--1||g__Clostridium--1||g__Clostridium_AB--1||g__Clostridium_AD--2||g__Clostridium_AM--2||g__Cohnella--1||g__DTU059--1||g__DUMB01--1||g__Defluviitalea_A--2||g__Desulfosporosinus--1||g__Heliobacillus--1||g__Heliobacterium--1||g__Heliomicrobium--2||g__Lutispora--1||g__Mobilitalea--1||g__Paenibacillus_AH--1||g__Paenibacillus_G--1||g__Pseudobacteroides--1||g__Ruminiclostridium--1||g__Sporolituus--1||g__Sporomusa--1||g__UBA1796--1||g__VKM-B-2647--1:gtdb_order_counter=o__Acetivibrionales--5||o__Aneurinibacillales--1||o__Ch29--1||o__Clostridiales--6||o__Desulfitobacteriales--1||o__Eubacteriales--3||o__Heliobacteriales--4||o__Lachnospirales--3||o__Lutisporales--1||o__Paenibacillales--4||o__Propionisporales--1||o__Selenomonadales--1||o__Sporomusales--2:gtdb_phylum_counter=p__Firmicutes--5||p__Firmicutes_A--19||p__Firmicutes_B--5||p__Firmicutes_C--4:gtdb_species_counter=s__Acetobacterium bakii--1||s__Acetobacterium tundrae--2||s__Aneurinibacillus_B terranovensis--1||s__CTSoil-075 sp017889585--1||s__Ch29 sp013540605--1||s__Ch48 sp013314855--1||s__Clostridium saccharobutylicum--1||s__Clostridium_AB cylindrosporum--1||s__Clostridium_AD bowmanii--1||s__Clostridium_AD sp018861905--1||s__Clostridium_AM magnum--1||s__Clostridium_AM sp019207025--1||s__Cohnella laeviribosi--1||s__DTU059 sp012842645--1||s__DUMB01 sp012840085--1||s__Defluviitalea_A raffinosedens--2||s__Desulfosporosinus hippei--1||s__Heliobacillus mobilis--1||s__Heliobacterium chlorum--1||s__Heliomicrobium gestii--1||s__Heliomicrobium undosum--1||s__Lutispora thermophila--1||s__Mobilitalea sp002307215--1||s__Paenibacillus_AH cisolokensis--1||s__Paenibacillus_G naphthalenovorans--1||s__Pseudobacteroides cellulosolvens--1||s__Ruminiclostridium herbifermentans--1||s__Sporolituus thermophilus--1||s__Sporomusa sp017889675--1||s__UBA1796 sp002319795--1||s__VKM-B-2647 sp000829455--1:heptad_counter=MCP-44H--33:lbd_counter=:lca=d__Bacteria:lca_tree=d__Bacteria:name=N103695:ref_name_counter=])0.919:0.0382464[&&NHX:Sample_counter=rhiztom3--1:Type_counter=GTDB--72||capture--1:besthit_avg=95.8:besthit_max=95.8:besthit_min=95.8:besthit_std=0:besthit_sum=95.8:bitscore_avg=252.0:bitscore_max=252.0:bitscore_min=252.0:bitscore_std=0:bitscore_sum=252.0:capture_class_counter=c__Bacilli--1:capture_domain_counter=d__Bacteria--1:capture_family_counter=f__Paenibacillaceae--1:capture_genus_counter=g__Saccharibacillus--1:capture_order_counter=o__Paenibacillales--1:capture_phylum_counter=p__Firmicutes--1:capture_species_counter=s__Saccharibacillus endophyticus--1:evalue_avg=9.16e-87:evalue_max=9.16e-87:evalue_min=9.16e-87:evalue_std=0:evalue_sum=9.16e-87:evoltype=D:gapopen_avg=0.0:gapopen_max=0.0:gapopen_min=0.0:gapopen_std=0:gapopen_sum=0.0:gtdb_class_counter=c__Acidobacteriae--12||c__Bacilli--5||c__Ch29--1||c__Chitinivibrionia--1||c__Clostridia--18||c__Desulfitobacteriia--5||c__Desulfobacteria--14||c__Desulfobulbia--1||c__JADFXK01--2||c__Negativicutes--4||c__Ozemobacteria--2||c__Polyangia--2||c__Syntrophobacteria--1||c__UBA2214--1||c__Verrucomicrobiae--3:gtdb_domain_counter=d__Bacteria--72:gtdb_family_counter=f__4be13--1||f__Aneurinibacillaceae--1||f__Bryobacteraceae--9||f__Caloramatoraceae--1||f__Ch29--1||f__Chitinispirillaceae--1||f__Clostridiaceae--5||f__DSM-27016--1||f__DSM-2933--1||f__DSM-8532--1||f__DUMB01--1||f__DUMC01--1||f__Defluviitaleaceae--2||f__Desulfitobacteriaceae--1||f__Desulfobacteraceae--7||f__Desulfococcaceae--3||f__Desulfurivibrionaceae--1||f__Eubacteriaceae--3||f__Heliobacteriaceae--4||f__JADFXK01--2||f__JAFGDW01--1||f__Lachnospiraceae--1||f__Lutisporaceae--1||f__Magnetomoraceae--1||f__NBRC-103111--2||f__Ozemobacteraceae--2||f__Paenibacillaceae--2||f__Palsa-1400--3||f__Polyangiaceae--2||f__Propionisporaceae--1||f__SbA1--3||f__Selenomonadaceae--1||f__Sporomusaceae--1||f__Syntrophobacteraceae--1||f__Thermosinaceae--1||f__YD0425bin50--1||f__YD0425bin51--1:gtdb_genus_counter=g__Acetobacterium--3||g__Aneurinibacillus_B--1||g__BOG-1184--1||g__Bog-105--1||g__Bog-113--1||g__Bog-209--2||g__Bog-375--1||g__CAIRSA01--1||g__CAIUEN01--3||g__CAIVJW01--1||g__CAIVVT01--1||g__CAJCIT01--1||g__CTSoil-075--1||g__Ch29--1||g__Ch48--1||g__Clostridium--1||g__Clostridium_AB--1||g__Clostridium_AD--2||g__Clostridium_AM--2||g__Cohnella--1||g__DTU059--1||g__DUMB01--1||g__Defluviitalea_A--2||g__Desulfamplus--4||g__Desulfobacter--1||g__Desulfobacula--1||g__Desulfonema--1||g__Desulfonema_C--1||g__Desulfosporosinus--1||g__Desulfotignum--1||g__FEN-1139--1||g__Heliobacillus--1||g__Heliobacterium--1||g__Heliomicrobium--2||g__JAABRU01--1||g__JAABTE01--1||g__JAADIV01--1||g__JADFXK01--2||g__JADFXM01--2||g__JADGBH01--1||g__JAFGDW01--1||g__Lutispora--1||g__Magnetomorum--1||g__Mobilitalea--1||g__Paenibacillus_AH--1||g__Paenibacillus_G--1||g__Palsa-89--2||g__Paludibaculum--1||g__Pseudobacteroides--1||g__Ruminiclostridium--1||g__SbD1--1||g__Sporolituus--1||g__Sporomusa--1||g__Sulfotelmatobacter--1||g__UBA1796--1||g__VKM-B-2647--1||g__YD0425bin50--1:gtdb_order_counter=o__AABM5-25-91--1||o__Acetivibrionales--5||o__Acidobacteriales--3||o__Aneurinibacillales--1||o__Bryobacterales--9||o__Ch29--1||o__Chitinivibrionales--1||o__Clostridiales--6||o__Desulfitobacteriales--1||o__Desulfobacterales--14||o__Desulfobulbales--1||o__Eubacteriales--3||o__Heliobacteriales--4||o__JADFXK01--2||o__Lachnospirales--3||o__Lutisporales--1||o__Ozemobacterales--2||o__Paenibacillales--4||o__Pedosphaerales--3||o__Polyangiales--2||o__Propionisporales--1||o__Selenomonadales--1||o__Sporomusales--2||o__Syntrophobacterales--1:gtdb_phylum_counter=p__Acidobacteriota--12||p__Desulfobacterota--18||p__Fibrobacterota--1||p__Firmicutes--5||p__Firmicutes_A--19||p__Firmicutes_B--5||p__Firmicutes_C--4||p__KSB1--1||p__Myxococcota--2||p__Riflebacteria--2||p__Verrucomicrobiota--3:gtdb_species_counter=s__Acetobacterium bakii--1||s__Acetobacterium tundrae--2||s__Aneurinibacillus_B terranovensis--1||s__BOG-1184 sp003164335--1||s__Bog-105 sp003163855--1||s__Bog-113 sp003136675--1||s__Bog-209 sp003138955--1||s__Bog-209 sp003139995--1||s__Bog-375 sp003164035--1||s__CAIRSA01 sp903881085--1||s__CAIUEN01 sp903898185--3||s__CAIVJW01 sp903906315--1||s__CAIVVT01 sp903909435--1||s__CAJCIT01 sp903970405--1||s__CTSoil-075 sp017889585--1||s__Ch29 sp013540605--1||s__Ch48 sp013314855--1||s__Clostridium saccharobutylicum--1||s__Clostridium_AB cylindrosporum--1||s__Clostridium_AD bowmanii--1||s__Clostridium_AD sp018861905--1||s__Clostridium_AM magnum--1||s__Clostridium_AM sp019207025--1||s__Cohnella laeviribosi--1||s__DTU059 sp012842645--1||s__DUMB01 sp012840085--1||s__Defluviitalea_A raffinosedens--2||s__Desulfamplus sp015231465--1||s__Desulfamplus sp015232455--1||s__Desulfamplus sp015232465--1||s__Desulfamplus sp015232555--1||s__Desulfobacter latus--1||s__Desulfobacula sp003647385--1||s__Desulfonema limicola--1||s__Desulfonema_C magnum--1||s__Desulfosporosinus hippei--1||s__Desulfotignum sp011390695--1||s__FEN-1139 sp003154095--1||s__Heliobacillus mobilis--1||s__Heliobacterium chlorum--1||s__Heliomicrobium gestii--1||s__Heliomicrobium undosum--1||s__JAABRU01 sp011390755--1||s__JAABTE01 sp011390035--1||s__JAADIV01 sp011330685--1||s__JADFXK01 sp015233285--1||s__JADFXK01 sp015233295--1||s__JADFXM01 sp015232575--2||s__JADGBH01 sp015231595--1||s__JAFGDW01 sp016931935--1||s__Lutispora thermophila--1||s__Magnetomorum sp002753725--1||s__Mobilitalea sp002307215--1||s__Paenibacillus_AH cisolokensis--1||s__Paenibacillus_G naphthalenovorans--1||s__Palsa-89 sp003162425--1||s__Palsa-89 sp003166875--1||s__Paludibaculum fermentans--1||s__Pseudobacteroides cellulosolvens--1||s__Ruminiclostridium herbifermentans--1||s__SbD1 sp003165235--1||s__Sporolituus thermophilus--1||s__Sporomusa sp017889675--1||s__Sulfotelmatobacter sp003165855--1||s__UBA1796 sp002319795--1||s__VKM-B-2647 sp000829455--1||s__YD0425bin50 sp002753105--1:heptad_counter=MCP-44H--73:lbd_counter=:lca=d__Bacteria:lca_tree=d__Bacteria:length_avg=144.0:length_max=144.0:length_min=144.0:length_std=0:length_sum=144.0:mismatch_avg=6.0:mismatch_max=6.0:mismatch_min=6.0:mismatch_std=0:mismatch_sum=6.0:name=N103696:qcovhsp_avg=96.0:qcovhsp_max=96.0:qcovhsp_min=96.0:qcovhsp_std=0:qcovhsp_sum=96.0:qend_avg=144.0:qend_max=144.0:qend_min=144.0:qend_std=0:qend_sum=144.0:qstart_avg=1.0:qstart_max=1.0:qstart_min=1.0:qstart_std=0:qstart_sum=1.0:ref_name_counter=GB_GCA_003166875.1_protein.faa_PMUN01000204.1_58@PF00015_full_PFAM.1.441.617--1:scovhsp_avg=81.8:scovhsp_max=81.8:scovhsp_min=81.8:scovhsp_std=0:scovhsp_sum=81.8:send_avg=176.0:send_max=176.0:send_min=176.0:send_std=0:send_sum=176.0:sstart_avg=33.0:sstart_max=33.0:sstart_min=33.0:sstart_std=0:sstart_sum=33.0])0.573:0.045654[&&NHX:Sample_counter=rhiztom3--1:Type_counter=GTDB--84||capture--1:besthit_avg=95.8:besthit_max=95.8:besthit_min=95.8:besthit_std=0:besthit_sum=95.8:bitscore_avg=252.0:bitscore_max=252.0:bitscore_min=252.0:bitscore_std=0:bitscore_sum=252.0:capture_class_counter=c__Bacilli--1:capture_domain_counter=d__Bacteria--1:capture_family_counter=f__Paenibacillaceae--1:capture_genus_counter=g__Saccharibacillus--1:capture_order_counter=o__Paenibacillales--1:capture_phylum_counter=p__Firmicutes--1:capture_species_counter=s__Saccharibacillus endophyticus--1:evalue_avg=9.16e-87:evalue_max=9.16e-87:evalue_min=9.16e-87:evalue_std=0:evalue_sum=9.16e-87:evoltype=D:gapopen_avg=0.0:gapopen_max=0.0:gapopen_min=0.0:gapopen_std=0:gapopen_sum=0.0:gtdb_class_counter=c__Acidobacteriae--12||c__Bacilli--5||c__Ch29--1||c__Chitinivibrionia--1||c__Clostridia--19||c__DTU015--1||c__Desulfitobacteriia--5||c__Desulfobacteria--14||c__Desulfobulbia--1||c__JADFXK01--2||c__Negativicutes--4||c__Ozemobacteria--2||c__Planctomycetia--2||c__Polyangia--2||c__SHA-98--1||c__Syntrophobacteria--1||c__Thermoanaerobacteria--6||c__UBA11346--1||c__UBA2214--1||c__Verrucomicrobiae--3:gtdb_domain_counter=d__Bacteria--84:gtdb_family_counter=f__4be13--1||f__Aneurinibacillaceae--1||f__Bryobacteraceae--9||f__Caldicellulosiruptoraceae--6||f__Caloramatoraceae--1||f__Ch115--1||f__Ch29--1||f__Chitinispirillaceae--1||f__Clostridiaceae--5||f__DSM-27016--1||f__DSM-2933--1||f__DSM-8532--1||f__DUMB01--1||f__DUMC01--1||f__Defluviitaleaceae--2||f__Desulfitobacteriaceae--1||f__Desulfobacteraceae--7||f__Desulfococcaceae--3||f__Desulfurivibrionaceae--1||f__Eubacteriaceae--3||f__Gemmataceae--2||f__Heliobacteriaceae--4||f__JADFXK01--2||f__JAFGDW01--1||f__Lachnospiraceae--1||f__Lutisporaceae--1||f__Magnetomoraceae--1||f__NBRC-103111--2||f__Ozemobacteraceae--2||f__Paenibacillaceae--2||f__Palsa-1400--3||f__Polyangiaceae--2||f__Propionisporaceae--1||f__SK-Y3--1||f__SbA1--3||f__Selenomonadaceae--1||f__Sporomusaceae--1||f__Syntrophobacteraceae--1||f__Thermosinaceae--1||f__UBA11346--1||f__UBA3561--1||f__YD0425bin50--1||f__YD0425bin51--1:gtdb_genus_counter=g__Acetobacterium--3||g__Aneurinibacillus_B--1||g__BOG-1184--1||g__Bog-105--1||g__Bog-113--1||g__Bog-209--2||g__Bog-375--1||g__CAIRSA01--1||g__CAIUEN01--3||g__CAIUVD01--1||g__CAIVJW01--1||g__CAIVVT01--1||g__CAJCIT01--1||g__CTSoil-075--1||g__Caldicellulosiruptor--6||g__Ch115--1||g__Ch29--1||g__Ch48--1||g__Clostridium--1||g__Clostridium_AB--1||g__Clostridium_AD--2||g__Clostridium_AM--2||g__Cohnella--1||g__DTU059--1||g__DUMB01--1||g__Defluviitalea_A--2||g__Desulfamplus--4||g__Desulfobacter--1||g__Desulfobacula--1||g__Desulfonema--1||g__Desulfonema_C--1||g__Desulfosporosinus--1||g__Desulfotignum--1||g__FEN-1139--1||g__Gemmata--2||g__Heliobacillus--1||g__Heliobacterium--1||g__Heliomicrobium--2||g__JAABRU01--1||g__JAABTE01--1||g__JAADIV01--1||g__JADFXK01--2||g__JADFXM01--2||g__JADGBH01--1||g__JAFGDW01--1||g__Lutispora--1||g__Magnetomorum--1||g__Mobilitalea--1||g__Paenibacillus_AH--1||g__Paenibacillus_G--1||g__Palsa-89--2||g__Paludibaculum--1||g__Petroclostridium--1||g__Pseudobacteroides--1||g__Ruminiclostridium--1||g__SbD1--1||g__Sporolituus--1||g__Sporomusa--1||g__Sulfotelmatobacter--1||g__UBA1796--1||g__UBA3561--1||g__VKM-B-2647--1||g__YD0425bin50--1:gtdb_order_counter=o__AABM5-25-91--1||o__Acetivibrionales--5||o__Acidobacteriales--3||o__Aneurinibacillales--1||o__Bryobacterales--9||o__Caldicellulosiruptorales--6||o__Ch115--1||o__Ch29--1||o__Chitinivibrionales--1||o__Clostridiales--6||o__Desulfitobacteriales--1||o__Desulfobacterales--14||o__Desulfobulbales--1||o__Eubacteriales--3||o__Gemmatales--2||o__Heliobacteriales--4||o__JADFXK01--2||o__Lachnospirales--3||o__Lutisporales--1||o__Ozemobacterales--2||o__Paenibacillales--4||o__Pedosphaerales--3||o__Polyangiales--2||o__Propionisporales--1||o__SK-Y3--1||o__Selenomonadales--1||o__Sporomusales--2||o__Syntrophobacterales--1||o__UBA11346--1||o__UBA3561--1:gtdb_phylum_counter=p__Acidobacteriota--12||p__Desulfobacterota--18||p__Fibrobacterota--1||p__Firmicutes--5||p__Firmicutes_A--26||p__Firmicutes_B--5||p__Firmicutes_C--4||p__Firmicutes_E--1||p__Firmicutes_G--1||p__KSB1--1||p__Myxococcota--2||p__Planctomycetota--3||p__Riflebacteria--2||p__Verrucomicrobiota--3:gtdb_species_counter=s__Acetobacterium bakii--1||s__Acetobacterium tundrae--2||s__Aneurinibacillus_B terranovensis--1||s__BOG-1184 sp003164335--1||s__Bog-105 sp003163855--1||s__Bog-113 sp003136675--1||s__Bog-209 sp003138955--1||s__Bog-209 sp003139995--1||s__Bog-375 sp003164035--1||s__CAIRSA01 sp903881085--1||s__CAIUEN01 sp903898185--3||s__CAIUVD01 sp903902515--1||s__CAIVJW01 sp903906315--1||s__CAIVVT01 sp903909435--1||s__CAJCIT01 sp903970405--1||s__CTSoil-075 sp017889585--1||s__Caldicellulosiruptor acetigenus--1||s__Caldicellulosiruptor bescii--1||s__Caldicellulosiruptor danielii--1||s__Caldicellulosiruptor kronotskyensis--1||s__Caldicellulosiruptor owensensis--1||s__Caldicellulosiruptor saccharolyticus--1||s__Ch115 sp013178415--1||s__Ch29 sp013540605--1||s__Ch48 sp013314855--1||s__Clostridium saccharobutylicum--1||s__Clostridium_AB cylindrosporum--1||s__Clostridium_AD bowmanii--1||s__Clostridium_AD sp018861905--1||s__Clostridium_AM magnum--1||s__Clostridium_AM sp019207025--1||s__Cohnella laeviribosi--1||s__DTU059 sp012842645--1||s__DUMB01 sp012840085--1||s__Defluviitalea_A raffinosedens--2||s__Desulfamplus sp015231465--1||s__Desulfamplus sp015232455--1||s__Desulfamplus sp015232465--1||s__Desulfamplus sp015232555--1||s__Desulfobacter latus--1||s__Desulfobacula sp003647385--1||s__Desulfonema limicola--1||s__Desulfonema_C magnum--1||s__Desulfosporosinus hippei--1||s__Desulfotignum sp011390695--1||s__FEN-1139 sp003154095--1||s__Gemmata obscuriglobus--1||s__Gemmata sp017939745--1||s__Heliobacillus mobilis--1||s__Heliobacterium chlorum--1||s__Heliomicrobium gestii--1||s__Heliomicrobium undosum--1||s__JAABRU01 sp011390755--1||s__JAABTE01 sp011390035--1||s__JAADIV01 sp011330685--1||s__JADFXK01 sp015233285--1||s__JADFXK01 sp015233295--1||s__JADFXM01 sp015232575--2||s__JADGBH01 sp015231595--1||s__JAFGDW01 sp016931935--1||s__Lutispora thermophila--1||s__Magnetomorum sp002753725--1||s__Mobilitalea sp002307215--1||s__Paenibacillus_AH cisolokensis--1||s__Paenibacillus_G naphthalenovorans--1||s__Palsa-89 sp003162425--1||s__Palsa-89 sp003166875--1||s__Paludibaculum fermentans--1||s__Petroclostridium xylanilyticum--1||s__Pseudobacteroides cellulosolvens--1||s__Ruminiclostridium herbifermentans--1||s__SbD1 sp003165235--1||s__Sporolituus thermophilus--1||s__Sporomusa sp017889675--1||s__Sulfotelmatobacter sp003165855--1||s__UBA1796 sp002319795--1||s__UBA3561 sp002376005--1||s__VKM-B-2647 sp000829455--1||s__YD0425bin50 sp002753105--1:heptad_counter=MCP-40H--1||MCP-44H--84:lbd_counter=:lca=d__Bacteria:lca_tree=d__Bacteria:length_avg=144.0:length_max=144.0:length_min=144.0:length_std=0:length_sum=144.0:mismatch_avg=6.0:mismatch_max=6.0:mismatch_min=6.0:mismatch_std=0:mismatch_sum=6.0:name=N103697:qcovhsp_avg=96.0:qcovhsp_max=96.0:qcovhsp_min=96.0:qcovhsp_std=0:qcovhsp_sum=96.0:qend_avg=144.0:qend_max=144.0:qend_min=144.0:qend_std=0:qend_sum=144.0:qstart_avg=1.0:qstart_max=1.0:qstart_min=1.0:qstart_std=0:qstart_sum=1.0:ref_name_counter=GB_GCA_003166875.1_protein.faa_PMUN01000204.1_58@PF00015_full_PFAM.1.441.617--1:scovhsp_avg=81.8:scovhsp_max=81.8:scovhsp_min=81.8:scovhsp_std=0:scovhsp_sum=81.8:send_avg=176.0:send_max=176.0:send_min=176.0:send_std=0:send_sum=176.0:sstart_avg=33.0:sstart_max=33.0:sstart_min=33.0:sstart_std=0:sstart_sum=33.0],((GB_GCA_003648845.1_protein.faa_QMQA01000089.1_1@PF00015_full_PFAM.4.185:0.234822[&&NHX:Type=GTDB:gtdb_class=c__Aerophobia:gtdb_domain=d__Bacteria:gtdb_family=f__B3-G15:gtdb_genus=g__B3-G15:gtdb_order=o__Aerophobales:gtdb_phylum=p__Aerophobota:gtdb_species=s__B3-G15 sp003648845:heptad=MCP-44H:species=d__Bacteria_p__Aerophobota_c__Aerophobia_o__Aerophobales_f__B3-G15_g__B3-G15_s__B3-G15 sp003648845],(((((RS_GCF_009649955.1_protein.faa_NZ_CP045875.1_243@PF00015_full_PFAM.1.393.628:0.240431[&&NHX:Type=GTDB:gtdb_class=c__Desulfitobacteriia:gtdb_domain=d__Bacteria:gtdb_family=f__Heliobacteriaceae:gtdb_genus=g__Heliorestis:gtdb_order=o__Heliobacteriales:gtdb_phylum=p__Firmicutes_B:gtdb_species=s__Heliorestis convoluta:heptad=MCP-44H:species=d__Bacteria_p__Firmicutes_B_c__Desulfitobacteriia_o__Heliobacteriales_f__Heliobacteriaceae_g__Heliorestis_s__Heliorestis convoluta],(RS_GCF_011421635.1_protein.faa_NZ_WTLI01000021.1_11@PF00015_full_PFAM.1.449.635:0.134508[&&NHX:Type=GTDB:gtdb_class=c__Bacilli:gtdb_domain=d__Bacteria:gtdb_family=f__YIM-B00363:gtdb_genus=g__Paenibacillus_AK:gtdb_order=o__Paenibacillales:gtdb_phylum=p__Firmicutes:gtdb_species=s__Paenibacillus_AK turpanensis:heptad=MCP-44H:species=d__Bacteria_p__Firmicutes_c__Bacilli_o__Paenibacillales_f__YIM-B00363_g__Paenibacillus_AK_s__Paenibacillus_AK turpanensis],RS_GCF_005765165.1_protein.faa_NZ_VCIW01000021.1_126@PF00015_full_PFAM.1.446.636:0.213187[&&NHX:Type=GTDB:gtdb_class=c__Bacilli:gtdb_domain=d__Bacteria:gtdb_family=f__YIM-B00363:gtdb_genus=g__Paenibacillus_AE:gtdb_order=o__Paenibacillales:gtdb_phylum=p__Firmicutes:gtdb_species=s__Paenibacillus_AE antri:heptad=MCP-44H:species=d__Bacteria_p__Firmicutes_c__Bacilli_o__Paenibacillales_f__YIM-B00363_g__Paenibacillus_AE_s__Paenibacillus_AE antri])0.999:0.276454[&&NHX:Sample_counter=:Type_counter=GTDB--2:capture_class_counter=:capture_domain_counter=:capture_family_counter=:capture_genus_counter=:capture_order_counter=:capture_phylum_counter=:capture_species_counter=:evoltype=D:gtdb_class_counter=c__Bacilli--2:gtdb_domain_counter=d__Bacteria--2:gtdb_family_counter=f__YIM-B00363--2:gtdb_genus_counter=g__Paenibacillus_AE--1||g__Paenibacillus_AK--1:gtdb_order_counter=o__Paenibacillales--2:gtdb_phylum_counter=p__Firmicutes--2:gtdb_species_counter=s__Paenibacillus_AE antri--1||s__Paenibacillus_AK turpanensis--1:heptad_counter=MCP-44H--2:lbd_counter=:lca=d__Bacteria:lca_tree=f__YIM-B00363:name=N103702:ref_name_counter=])0.999:0.324092[&&NHX:Sample_counter=:Type_counter=GTDB--3:capture_class_counter=:capture_domain_counter=:capture_family_counter=:capture_genus_counter=:capture_order_counter=:capture_phylum_counter=:capture_species_counter=:evoltype=D:gtdb_class_counter=c__Bacilli--2||c__Desulfitobacteriia--1:gtdb_domain_counter=d__Bacteria--3:gtdb_family_counter=f__Heliobacteriaceae--1||f__YIM-B00363--2:gtdb_genus_counter=g__Heliorestis--1||g__Paenibacillus_AE--1||g__Paenibacillus_AK--1:gtdb_order_counter=o__Heliobacteriales--1||o__Paenibacillales--2:gtdb_phylum_counter=p__Firmicutes--2||p__Firmicutes_B--1:gtdb_species_counter=s__Heliorestis convoluta--1||s__Paenibacillus_AE antri--1||s__Paenibacillus_AK turpanensis--1:heptad_counter=MCP-44H--3:lbd_counter=:lca=d__Bacteria:lca_tree=d__Bacteria:name=N103703:ref_name_counter=],((RS_GCF_000012865.1_protein.faa_NC_007503.1_940@PF00015_full_PFAM.1.428.640:5e-09[&&NHX:Type=GTDB:gtdb_class=c__Z-2901:gtdb_domain=d__Bacteria:gtdb_family=f__Carboxydothermaceae:gtdb_genus=g__Carboxydothermus:gtdb_order=o__Carboxydothermales:gtdb_phylum=p__Firmicutes_B:gtdb_species=s__Carboxydothermus hydrogenoformans:heptad=MCP-44H:species=d__Bacteria_p__Firmicutes_B_c__Z-2901_o__Carboxydothermales_f__Carboxydothermaceae_g__Carboxydothermus_s__Carboxydothermus hydrogenoformans],RS_GCF_001950325.1_protein.faa_NZ_BDJL01000132.1_131@PF00015_full_PFAM.1.438.643:0.00354248[&&NHX:Type=GTDB:gtdb_class=c__Z-2901:gtdb_domain=d__Bacteria:gtdb_family=f__Carboxydothermaceae:gtdb_genus=g__Carboxydothermus:gtdb_order=o__Carboxydothermales:gtdb_phylum=p__Firmicutes_B:gtdb_species=s__Carboxydothermus islandicus:heptad=MCP-44H:species=d__Bacteria_p__Firmicutes_B_c__Z-2901_o__Carboxydothermales_f__Carboxydothermaceae_g__Carboxydothermus_s__Carboxydothermus islandicus])1:0.350345[&&NHX:Sample_counter=:Type_counter=GTDB--2:capture_class_counter=:capture_domain_counter=:capture_family_counter=:capture_genus_counter=:capture_order_counter=:capture_phylum_counter=:capture_species_counter=:evoltype=D:gtdb_class_counter=c__Z-2901--2:gtdb_domain_counter=d__Bacteria--2:gtdb_family_counter=f__Carboxydothermaceae--2:gtdb_genus_counter=g__Carboxydothermus--2:gtdb_order_counter=o__Carboxydothermales--2:gtdb_phylum_counter=p__Firmicutes_B--2:gtdb_species_counter=s__Carboxydothermus hydrogenoformans--1||s__Carboxydothermus islandicus--1:heptad_counter=MCP-44H--2:lbd_counter=:lca=d__Bacteria:lca_tree=g__Carboxydothermus:name=N103706:ref_name_counter=],(((((RS_GCF_001562425.1_protein.faa_NZ_LOED01000012.1_38@PF00015_full_PFAM.1.425.602:0.0493893[&&NHX:Type=GTDB:gtdb_class=c__Thermosediminibacteria:gtdb_domain=d__Bacteria:gtdb_family=f__Thermosediminibacteraceae:gtdb_genus=g__Fervidicola:gtdb_order=o__Thermosediminibacterales:gtdb_phylum=p__Firmicutes_A:gtdb_species=s__Fervidicola ferrireducens:heptad=MCP-44H:species=d__Bacteria_p__Firmicutes_A_c__Thermosediminibacteria_o__Thermosediminibacterales_f__Thermosediminibacteraceae_g__Fervidicola_s__Fervidicola ferrireducens],(RS_GCF_003691585.1_protein.faa_NZ_CP033169.1_461@PF00015_full_PFAM.1.433.599:0.0235277[&&NHX:Type=GTDB:gtdb_class=c__Thermosediminibacteria:gtdb_domain=d__Bacteria:gtdb_family=f__Tepidanaerobacteraceae:gtdb_genus=g__Biomaibacter:gtdb_order=o__Thermosediminibacterales:gtdb_phylum=p__Firmicutes_A:gtdb_species=s__Biomaibacter acetigenes:heptad=MCP-44H:species=d__Bacteria_p__Firmicutes_A_c__Thermosediminibacteria_o__Thermosediminibacterales_f__Tepidanaerobacteraceae_g__Biomaibacter_s__Biomaibacter acetigenes],GB_GCA_012840135.1_protein.faa_DUMA01000002.1_25@PF00015_full_PFAM.1.429.640:0.0319451[&&NHX:Type=GTDB:gtdb_class=c__Thermosediminibacteria:gtdb_domain=d__Bacteria:gtdb_family=f__Tepidanaerobacteraceae:gtdb_genus=g__Biomaibacter:gtdb_order=o__Thermosediminibacterales:gtdb_phylum=p__Firmicutes_A:gtdb_species=s__Biomaibacter sp012840135:heptad=MCP-44H:species=d__Bacteria_p__Firmicutes_A_c__Thermosediminibacteria_o__Thermosediminibacterales_f__Tepidanaerobacteraceae_g__Biomaibacter_s__Biomaibacter sp012840135])0.929:0.0269196[&&NHX:Sample_counter=:Type_counter=GTDB--2:capture_class_counter=:capture_domain_counter=:capture_family_counter=:capture_genus_counter=:capture_order_counter=:capture_phylum_counter=:capture_species_counter=:evoltype=D:gtdb_class_counter=c__Thermosediminibacteria--2:gtdb_domain_counter=d__Bacteria--2:gtdb_family_counter=f__Tepidanaerobacteraceae--2:gtdb_genus_counter=g__Biomaibacter--2:gtdb_order_counter=o__Thermosediminibacterales--2:gtdb_phylum_counter=p__Firmicutes_A--2:gtdb_species_counter=s__Biomaibacter acetigenes--1||s__Biomaibacter sp012840135--1:heptad_counter=MCP-44H--2:lbd_counter=:lca=d__Bacteria:lca_tree=g__Biomaibacter:name=N103710:ref_name_counter=])0.845:0.0215583[&&NHX:Sample_counter=:Type_counter=GTDB--3:capture_class_counter=:capture_domain_counter=:capture_family_counter=:capture_genus_counter=:capture_order_counter=:capture_phylum_counter=:capture_species_counter=:evoltype=D:gtdb_class_counter=c__Thermosediminibacteria--3:gtdb_domain_counter=d__Bacteria--3:gtdb_family_counter=f__Tepidanaerobacteraceae--2||f__Thermosediminibacteraceae--1:gtdb_genus_counter=g__Biomaibacter--2||g__Fervidicola--1:gtdb_order_counter=o__Thermosediminibacterales--3:gtdb_phylum_counter=p__Firmicutes_A--3:gtdb_species_counter=s__Biomaibacter acetigenes--1||s__Biomaibacter sp012840135--1||s__Fervidicola ferrireducens--1:heptad_counter=MCP-44H--3:lbd_counter=:lca=d__Bacteria:lca_tree=o__Thermosediminibacterales:name=N103711:ref_name_counter=],(RS_GCF_004345675.1_protein.faa_NZ_SLWU01000025.1_36@PF00015_full_PFAM.1.445.584:0.0127459,(RS_GCF_000189775.2_protein.faa_NC_015555.1_35@PF00015_full_PFAM.1.453.594:0.164367[&&NHX:Type=GTDB:gtdb_class=c__Thermoanaerobacteria:gtdb_domain=d__Bacteria:gtdb_family=f__Thermoanaerobacteraceae:gtdb_genus=g__Thermoanaerobacterium:gtdb_order=o__Thermoanaerobacterales:gtdb_phylum=p__Firmicutes_A:gtdb_species=s__Thermoanaerobacterium xylanolyticum:heptad=MCP-44H:species=d__Bacteria_p__Firmicutes_A_c__Thermoanaerobacteria_o__Thermoanaerobacterales_f__Thermoanaerobacteraceae_g__Thermoanaerobacterium_s__Thermoanaerobacterium xylanolyticum],(RS_GCF_900129075.1_protein.faa_NZ_FQVH01000048.1_6@PF00015_full_PFAM.1.442.622:0.0588919[&&NHX:Type=GTDB:gtdb_class=c__Thermoanaerobacteria:gtdb_domain=d__Bacteria:gtdb_family=f__Caldanaerobiaceae:gtdb_genus=g__Caldanaerobius:gtdb_order=o__Thermoanaerobacterales:gtdb_phylum=p__Firmicutes_A:gtdb_species=s__Caldanaerobius fijiensis:heptad=MCP-44H:species=d__Bacteria_p__Firmicutes_A_c__Thermoanaerobacteria_o__Thermoanaerobacterales_f__Caldanaerobiaceae_g__Caldanaerobius_s__Caldanaerobius fijiensis],RS_GCF_000147695.2_protein.faa_NC_015958.1_2287@PF00015_full_PFAM.1.427.628:0.00905844[&&NHX:Type=GTDB:gtdb_class=c__Thermoanaerobacteria:gtdb_domain=d__Bacteria:gtdb_family=f__Thermoanaerobacteraceae:gtdb_genus=g__Thermoanaerobacter:gtdb_order=o__Thermoanaerobacterales:gtdb_phylum=p__Firmicutes_A:gtdb_species=s__Thermoanaerobacter wiegelii:heptad=MCP-44H:species=d__Bacteria_p__Firmicutes_A_c__Thermoanaerobacteria_o__Thermoanaerobacterales_f__Thermoanaerobacteraceae_g__Thermoanaerobacter_s__Thermoanaerobacter wiegelii])0.928:0.0135179[&&NHX:Sample_counter=:Type_counter=GTDB--2:capture_class_counter=:capture_domain_counter=:capture_family_counter=:capture_genus_counter=:capture_order_counter=:capture_phylum_counter=:capture_species_counter=:evoltype=D:gtdb_class_counter=c__Thermoanaerobacteria--2:gtdb_domain_counter=d__Bacteria--2:gtdb_family_counter=f__Caldanaerobiaceae--1||f__Thermoanaerobacteraceae--1:gtdb_genus_counter=g__Caldanaerobius--1||g__Thermoanaerobacter--1:gtdb_order_counter=o__Thermoanaerobacterales--2:gtdb_phylum_counter=p__Firmicutes_A--2:gtdb_species_counter=s__Caldanaerobius fijiensis--1||s__Thermoanaerobacter wiegelii--1:heptad_counter=MCP-44H--2:lbd_counter=:lca=d__Bacteria:lca_tree=o__Thermoanaerobacterales:name=N103716:ref_name_counter=])0:5e-09[&&NHX:Sample_counter=:Type_counter=GTDB--3:capture_class_counter=:capture_domain_counter=:capture_family_counter=:capture_genus_counter=:capture_order_counter=:capture_phylum_counter=:capture_species_counter=:evoltype=D:gtdb_class_counter=c__Thermoanaerobacteria--3:gtdb_domain_counter=d__Bacteria--3:gtdb_family_counter=f__Caldanaerobiaceae--1||f__Thermoanaerobacteraceae--2:gtdb_genus_counter=g__Caldanaerobius--1||g__Thermoanaerobacter--1||g__Thermoanaerobacterium--1:gtdb_order_counter=o__Thermoanaerobacterales--3:gtdb_phylum_counter=p__Firmicutes_A--3:gtdb_species_counter=s__Caldanaerobius fijiensis--1||s__Thermoanaerobacter wiegelii--1||s__Thermoanaerobacterium xylanolyticum--1:heptad_counter=MCP-44H--3:lbd_counter=:lca=d__Bacteria:lca_tree=o__Thermoanaerobacterales:name=N103717:ref_name_counter=])0.996:0.0956837[&&NHX:Sample_counter=:Type_counter=GTDB--3:capture_class_counter=:capture_domain_counter=:capture_family_counter=:capture_genus_counter=:capture_order_counter=:capture_phylum_counter=:capture_species_counter=:gtdb_class_counter=c__Thermoanaerobacteria--3:gtdb_domain_counter=d__Bacteria--3:gtdb_family_counter=f__Caldanaerobiaceae--1||f__Thermoanaerobacteraceae--2:gtdb_genus_counter=g__Caldanaerobius--1||g__Thermoanaerobacter--1||g__Thermoanaerobacterium--1:gtdb_order_counter=o__Thermoanaerobacterales--3:gtdb_phylum_counter=p__Firmicutes_A--3:gtdb_species_counter=s__Caldanaerobius fijiensis--1||s__Thermoanaerobacter wiegelii--1||s__Thermoanaerobacterium xylanolyticum--1:heptad_counter=MCP-44H--3:lbd_counter=:lca_tree=o__Thermoanaerobacterales:name=N103718:ref_name_counter=])1:0.201739[&&NHX:Sample_counter=:Type_counter=GTDB--6:capture_class_counter=:capture_domain_counter=:capture_family_counter=:capture_genus_counter=:capture_order_counter=:capture_phylum_counter=:capture_species_counter=:gtdb_class_counter=c__Thermoanaerobacteria--3||c__Thermosediminibacteria--3:gtdb_domain_counter=d__Bacteria--6:gtdb_family_counter=f__Caldanaerobiaceae--1||f__Tepidanaerobacteraceae--2||f__Thermoanaerobacteraceae--2||f__Thermosediminibacteraceae--1:gtdb_genus_counter=g__Biomaibacter--2||g__Caldanaerobius--1||g__Fervidicola--1||g__Thermoanaerobacter--1||g__Thermoanaerobacterium--1:gtdb_order_counter=o__Thermoanaerobacterales--3||o__Thermosediminibacterales--3:gtdb_phylum_counter=p__Firmicutes_A--6:gtdb_species_counter=s__Biomaibacter acetigenes--1||s__Biomaibacter sp012840135--1||s__Caldanaerobius fijiensis--1||s__Fervidicola ferrireducens--1||s__Thermoanaerobacter wiegelii--1||s__Thermoanaerobacterium xylanolyticum--1:heptad_counter=MCP-44H--6:lbd_counter=:lca_tree=p__Firmicutes_A:name=N103719:ref_name_counter=],(GB_GCA_001508855.1_protein.faa_LGFL01000058.1_2@PF00015_full_PFAM.1.446.607:0.0552788,((GB_GCA_012840385.1_protein.faa_DULK01000021.1_38@PF00015_full_PFAM.1.433.598:5e-09,GB_GCA_902812385.1_protein.faa_CADDZD010000038.1_11@PF00015_full_PFAM.14.157:0.0116053[&&NHX:Type=GTDB:gtdb_class=c__Moorellia:gtdb_domain=d__Bacteria:gtdb_family=f__Thermacetogeniaceae:gtdb_genus=g__DULK01:gtdb_order=o__Thermacetogeniales:gtdb_phylum=p__Firmicutes_B:gtdb_species=s__DULK01 sp902812385:heptad=MCP-44H:species=d__Bacteria_p__Firmicutes_B_c__Moorellia_o__Thermacetogeniales_f__Thermacetogeniaceae_g__DULK01_s__DULK01 sp902812385])0.997:0.0914655[&&NHX:Sample_counter=:Type_counter=GTDB--1:capture_class_counter=:capture_domain_counter=:capture_family_counter=:capture_genus_counter=:capture_order_counter=:capture_phylum_counter=:capture_species_counter=:gtdb_class_counter=c__Moorellia--1:gtdb_domain_counter=d__Bacteria--1:gtdb_family_counter=f__Thermacetogeniaceae--1:gtdb_genus_counter=g__DULK01--1:gtdb_order_counter=o__Thermacetogeniales--1:gtdb_phylum_counter=p__Firmicutes_B--1:gtdb_species_counter=s__DULK01 sp902812385--1:heptad_counter=MCP-44H--1:lbd_counter=:lca_tree=s__DULK01 sp902812385:name=N103723:ref_name_counter=],GB_GCA_013177945.1_protein.faa_JABLXW010000011.1_38@PF00015_full_PFAM.1.444.609:0.070219[&&NHX:Type=GTDB:gtdb_class=c__Moorellia:gtdb_domain=d__Bacteria:gtdb_family=f__Thermacetogeniaceae:gtdb_genus=g__Ch130:gtdb_order=o__Thermacetogeniales:gtdb_phylum=p__Firmicutes_B:gtdb_species=s__Ch130 sp013177945:heptad=MCP-44H:species=d__Bacteria_p__Firmicutes_B_c__Moorellia_o__Thermacetogeniales_f__Thermacetogeniaceae_g__Ch130_s__Ch130 sp013177945])0.361:0.0179365[&&NHX:Sample_counter=:Type_counter=GTDB--2:capture_class_counter=:capture_domain_counter=:capture_family_counter=:capture_genus_counter=:capture_order_counter=:capture_phylum_counter=:capture_species_counter=:gtdb_class_counter=c__Moorellia--2:gtdb_domain_counter=d__Bacteria--2:gtdb_family_counter=f__Thermacetogeniaceae--2:gtdb_genus_counter=g__Ch130--1||g__DULK01--1:gtdb_order_counter=o__Thermacetogeniales--2:gtdb_phylum_counter=p__Firmicutes_B--2:gtdb_species_counter=s__Ch130 sp013177945--1||s__DULK01 sp902812385--1:heptad_counter=MCP-44H--2:lbd_counter=:lca_tree=f__Thermacetogeniaceae:name=N103725:ref_name_counter=])0.955:0.0727912[&&NHX:Sample_counter=:Type_counter=GTDB--2:capture_class_counter=:capture_domain_counter=:capture_family_counter=:capture_genus_counter=:capture_order_counter=:capture_phylum_counter=:capture_species_counter=:gtdb_class_counter=c__Moorellia--2:gtdb_domain_counter=d__Bacteria--2:gtdb_family_counter=f__Thermacetogeniaceae--2:gtdb_genus_counter=g__Ch130--1||g__DULK01--1:gtdb_order_counter=o__Thermacetogeniales--2:gtdb_phylum_counter=p__Firmicutes_B--2:gtdb_species_counter=s__Ch130 sp013177945--1||s__DULK01 sp902812385--1:heptad_counter=MCP-44H--2:lbd_counter=:lca_tree=f__Thermacetogeniaceae:name=N103726:ref_name_counter=])0.488:0.0208552[&&NHX:Sample_counter=:Type_counter=GTDB--8:capture_class_counter=:capture_domain_counter=:capture_family_counter=:capture_genus_counter=:capture_order_counter=:capture_phylum_counter=:capture_species_counter=:gtdb_class_counter=c__Moorellia--2||c__Thermoanaerobacteria--3||c__Thermosediminibacteria--3:gtdb_domain_counter=d__Bacteria--8:gtdb_family_counter=f__Caldanaerobiaceae--1||f__Tepidanaerobacteraceae--2||f__Thermacetogeniaceae--2||f__Thermoanaerobacteraceae--2||f__Thermosediminibacteraceae--1:gtdb_genus_counter=g__Biomaibacter--2||g__Caldanaerobius--1||g__Ch130--1||g__DULK01--1||g__Fervidicola--1||g__Thermoanaerobacter--1||g__Thermoanaerobacterium--1:gtdb_order_counter=o__Thermacetogeniales--2||o__Thermoanaerobacterales--3||o__Thermosediminibacterales--3:gtdb_phylum_counter=p__Firmicutes_A--6||p__Firmicutes_B--2:gtdb_species_counter=s__Biomaibacter acetigenes--1||s__Biomaibacter sp012840135--1||s__Caldanaerobius fijiensis--1||s__Ch130 sp013177945--1||s__DULK01 sp902812385--1||s__Fervidicola ferrireducens--1||s__Thermoanaerobacter wiegelii--1||s__Thermoanaerobacterium xylanolyticum--1:heptad_counter=MCP-44H--8:lbd_counter=:lca_tree=d__Bacteria:name=N103727:ref_name_counter=],(RS_GCF_000376385.1_protein.faa_NZ_AQWN01000006.1_71@PF00015_full_PFAM.1.445.596:0.185009[&&NHX:Type=GTDB:gtdb_class=c__Desulfotomaculia:gtdb_domain=d__Bacteria:gtdb_family=f__Desulfurisporaceae:gtdb_genus=g__Desulfurispora:gtdb_order=o__Desulfotomaculales:gtdb_phylum=p__Firmicutes_B:gtdb_species=s__Desulfurispora thermophila:heptad=MCP-44H:species=d__Bacteria_p__Firmicutes_B_c__Desulfotomaculia_o__Desulfotomaculales_f__Desulfurisporaceae_g__Desulfurispora_s__Desulfurispora thermophila],RS_GCF_015594625.1_protein.faa_NZ_JADNRQ010000021.1_16@PF00015_full_PFAM.1.402.601:0.22452)0.423:0.034187[&&NHX:Sample_counter=:Type_counter=GTDB--1:capture_class_counter=:capture_domain_counter=:capture_family_counter=:capture_genus_counter=:capture_order_counter=:capture_phylum_counter=:capture_species_counter=:gtdb_class_counter=c__Desulfotomaculia--1:gtdb_domain_counter=d__Bacteria--1:gtdb_family_counter=f__Desulfurisporaceae--1:gtdb_genus_counter=g__Desulfurispora--1:gtdb_order_counter=o__Desulfotomaculales--1:gtdb_phylum_counter=p__Firmicutes_B--1:gtdb_species_counter=s__Desulfurispora thermophila--1:heptad_counter=MCP-44H--1:lbd_counter=:lca_tree=s__Desulfurispora thermophila:name=N103730:ref_name_counter=])0.864:0.039644[&&NHX:Sample_counter=:Type_counter=GTDB--9:capture_class_counter=:capture_domain_counter=:capture_family_counter=:capture_genus_counter=:capture_order_counter=:capture_phylum_counter=:capture_species_counter=:gtdb_class_counter=c__Desulfotomaculia--1||c__Moorellia--2||c__Thermoanaerobacteria--3||c__Thermosediminibacteria--3:gtdb_domain_counter=d__Bacteria--9:gtdb_family_counter=f__Caldanaerobiaceae--1||f__Desulfurisporaceae--1||f__Tepidanaerobacteraceae--2||f__Thermacetogeniaceae--2||f__Thermoanaerobacteraceae--2||f__Thermosediminibacteraceae--1:gtdb_genus_counter=g__Biomaibacter--2||g__Caldanaerobius--1||g__Ch130--1||g__DULK01--1||g__Desulfurispora--1||g__Fervidicola--1||g__Thermoanaerobacter--1||g__Thermoanaerobacterium--1:gtdb_order_counter=o__Desulfotomaculales--1||o__Thermacetogeniales--2||o__Thermoanaerobacterales--3||o__Thermosediminibacterales--3:gtdb_phylum_counter=p__Firmicutes_A--6||p__Firmicutes_B--3:gtdb_species_counter=s__Biomaibacter acetigenes--1||s__Biomaibacter sp012840135--1||s__Caldanaerobius fijiensis--1||s__Ch130 sp013177945--1||s__DULK01 sp902812385--1||s__Desulfurispora thermophila--1||s__Fervidicola ferrireducens--1||s__Thermoanaerobacter wiegelii--1||s__Thermoanaerobacterium xylanolyticum--1:heptad_counter=MCP-44H--9:lbd_counter=:lca_tree=d__Bacteria:name=N103731:ref_name_counter=],(((GB_GCA_000214705.1_protein.faa_CP002770.1_1017@PF00015_full_PFAM.1.448.605:5e-09[&&NHX:Type=GTDB:gtdb_class=c__Desulfotomaculia:gtdb_domain=d__Bacteria:gtdb_family=f__Desulfovirgulaceae:gtdb_genus=g__Desulfofundulus:gtdb_order=o__Desulfotomaculales:gtdb_phylum=p__Firmicutes_B:gtdb_species=s__Desulfofundulus kuznetsovii:heptad=MCP-44H:species=d__Bacteria_p__Firmicutes_B_c__Desulfotomaculia_o__Desulfotomaculales_f__Desulfovirgulaceae_g__Desulfofundulus_s__Desulfofundulus kuznetsovii],RS_GCF_003627965.1_protein.faa_NZ_RBWE01000001.1_2259@PF00015_full_PFAM.1.444.597:0.018972[&&NHX:Type=GTDB:gtdb_class=c__Desulfotomaculia:gtdb_domain=d__Bacteria:gtdb_family=f__Desulfovirgulaceae:gtdb_genus=g__Desulfofundulus:gtdb_order=o__Desulfotomaculales:gtdb_phylum=p__Firmicutes_B:gtdb_species=s__Desulfofundulus salinum:heptad=MCP-44H:species=d__Bacteria_p__Firmicutes_B_c__Desulfotomaculia_o__Desulfotomaculales_f__Desulfovirgulaceae_g__Desulfofundulus_s__Desulfofundulus salinum])0.801:0.0229277[&&NHX:Sample_counter=:Type_counter=GTDB--2:capture_class_counter=:capture_domain_counter=:capture_family_counter=:capture_genus_counter=:capture_order_counter=:capture_phylum_counter=:capture_species_counter=:evoltype=D:gtdb_class_counter=c__Desulfotomaculia--2:gtdb_domain_counter=d__Bacteria--2:gtdb_family_counter=f__Desulfovirgulaceae--2:gtdb_genus_counter=g__Desulfofundulus--2:gtdb_order_counter=o__Desulfotomaculales--2:gtdb_phylum_counter=p__Firmicutes_B--2:gtdb_species_counter=s__Desulfofundulus kuznetsovii--1||s__Desulfofundulus salinum--1:heptad_counter=MCP-44H--2:lbd_counter=:lca=d__Bacteria:lca_tree=g__Desulfofundulus:name=N103734:ref_name_counter=],(GB_GCA_002376045.1_protein.faa_DFNM01000195.1_7@PF00015_full_PFAM.1.392.632:0.104348[&&NHX:Type=GTDB:gtdb_class=c__Thermosediminibacteria:gtdb_domain=d__Bacteria:gtdb_family=f__UBA3567:gtdb_genus=g__UBA3567:gtdb_order=o__Koleobacterales:gtdb_phylum=p__Firmicutes_A:gtdb_species=s__UBA3567 sp002376045:heptad=MCP-44H:species=d__Bacteria_p__Firmicutes_A_c__Thermosediminibacteria_o__Koleobacterales_f__UBA3567_g__UBA3567_s__UBA3567 sp002376045],RS_GCF_003991135.1_protein.faa_NZ_CP016379.1_1572@PF00015_full_PFAM.1.433.607:0.0874511[&&NHX:Type=GTDB:gtdb_class=c__Halanaerobiia:gtdb_domain=d__Bacteria:gtdb_family=f__DY22613:gtdb_genus=g__Anoxybacter:gtdb_order=o__DY22613:gtdb_phylum=p__Firmicutes_F:gtdb_species=s__Anoxybacter fermentans:heptad=MCP-44H:species=d__Bacteria_p__Firmicutes_F_c__Halanaerobiia_o__DY22613_f__DY22613_g__Anoxybacter_s__Anoxybacter fermentans])0.986:0.0789235[&&NHX:Sample_counter=:Type_counter=GTDB--2:capture_class_counter=:capture_domain_counter=:capture_family_counter=:capture_genus_counter=:capture_order_counter=:capture_phylum_counter=:capture_species_counter=:evoltype=D:gtdb_class_counter=c__Halanaerobiia--1||c__Thermosediminibacteria--1:gtdb_domain_counter=d__Bacteria--2:gtdb_family_counter=f__DY22613--1||f__UBA3567--1:gtdb_genus_counter=g__Anoxybacter--1||g__UBA3567--1:gtdb_order_counter=o__DY22613--1||o__Koleobacterales--1:gtdb_phylum_counter=p__Firmicutes_A--1||p__Firmicutes_F--1:gtdb_species_counter=s__Anoxybacter fermentans--1||s__UBA3567 sp002376045--1:heptad_counter=MCP-44H--2:lbd_counter=:lca=d__Bacteria:lca_tree=d__Bacteria:name=N103737:ref_name_counter=])0.926:0.0660904[&&NHX:Sample_counter=:Type_counter=GTDB--4:capture_class_counter=:capture_domain_counter=:capture_family_counter=:capture_genus_counter=:capture_order_counter=:capture_phylum_counter=:capture_species_counter=:evoltype=D:gtdb_class_counter=c__Desulfotomaculia--2||c__Halanaerobiia--1||c__Thermosediminibacteria--1:gtdb_domain_counter=d__Bacteria--4:gtdb_family_counter=f__DY22613--1||f__Desulfovirgulaceae--2||f__UBA3567--1:gtdb_genus_counter=g__Anoxybacter--1||g__Desulfofundulus--2||g__UBA3567--1:gtdb_order_counter=o__DY22613--1||o__Desulfotomaculales--2||o__Koleobacterales--1:gtdb_phylum_counter=p__Firmicutes_A--1||p__Firmicutes_B--2||p__Firmicutes_F--1:gtdb_species_counter=s__Anoxybacter fermentans--1||s__Desulfofundulus kuznetsovii--1||s__Desulfofundulus salinum--1||s__UBA3567 sp002376045--1:heptad_counter=MCP-44H--4:lbd_counter=:lca=d__Bacteria:lca_tree=d__Bacteria:name=N103738:ref_name_counter=],(RS_GCF_900176005.1_protein.faa_NZ_LT838272.1_1994@PF00015_full_PFAM.1.435.587:0.0364128[&&NHX:Type=GTDB:gtdb_class=c__Moorellia:gtdb_domain=d__Bacteria:gtdb_family=f__Moorellaceae:gtdb_genus=g__Thermanaeromonas:gtdb_order=o__Moorellales:gtdb_phylum=p__Firmicutes_B:gtdb_species=s__Thermanaeromonas toyohensis:heptad=MCP-44H:species=d__Bacteria_p__Firmicutes_B_c__Moorellia_o__Moorellales_f__Moorellaceae_g__Thermanaeromonas_s__Thermanaeromonas toyohensis],(RS_GCF_002995755.1_protein.faa_NZ_PVXM01000022.1_1@PF00015_full_PFAM.64.170:5e-09[&&NHX:Type=GTDB:gtdb_class=c__Moorellia:gtdb_domain=d__Bacteria:gtdb_family=f__Moorellaceae:gtdb_genus=g__Moorella:gtdb_order=o__Moorellales:gtdb_phylum=p__Firmicutes_B:gtdb_species=s__Moorella humiferrea:heptad=MCP-44H:species=d__Bacteria_p__Firmicutes_B_c__Moorellia_o__Moorellales_f__Moorellaceae_g__Moorella_s__Moorella humiferrea],((GB_GCA_013178045.1_protein.faa_JABLXP010000015.1_33@PF00015_full_PFAM.1.430.598:0.11817[&&NHX:Type=GTDB:gtdb_class=c__Syntrophomonadia:gtdb_domain=d__Bacteria:gtdb_family=f__Ch66:gtdb_genus=g__Ch66:gtdb_order=o__Ch66:gtdb_phylum=p__Firmicutes_B:gtdb_species=s__Ch66 sp013178045:heptad=MCP-40H:species=d__Bacteria_p__Firmicutes_B_c__Syntrophomonadia_o__Ch66_f__Ch66_g__Ch66_s__Ch66 sp013178045],(RS_GCF_009735625.1_protein.faa_NZ_CP046244.1_196@PF00015_full_PFAM.1.426.634:0.0765997[&&NHX:Type=GTDB:gtdb_class=c__Moorellia:gtdb_domain=d__Bacteria:gtdb_family=f__Moorellaceae:gtdb_genus=g__Moorella:gtdb_order=o__Moorellales:gtdb_phylum=p__Firmicutes_B:gtdb_species=s__Moorella glycerini:heptad=MCP-44H:species=d__Bacteria_p__Firmicutes_B_c__Moorellia_o__Moorellales_f__Moorellaceae_g__Moorella_s__Moorella glycerini],(GB_GCA_003509545.1_protein.faa_DOLC01000074.1_19@PF00015_full_PFAM.1.430.596:0.0298688[&&NHX:Type=GTDB:gtdb_class=c__Moorellia:gtdb_domain=d__Bacteria:gtdb_family=f__Moorellaceae:gtdb_genus=g__UBA12545:gtdb_order=o__Moorellales:gtdb_phylum=p__Firmicutes_B:gtdb_species=s__UBA12545 sp003509545:heptad=MCP-44H:species=d__Bacteria_p__Firmicutes_B_c__Moorellia_o__Moorellales_f__Moorellaceae_g__UBA12545_s__UBA12545 sp003509545],RS_GCF_000429345.1_protein.faa_NZ_AUBR01000004.1_115@PF00015_full_PFAM.1.444.592:0.0841443[&&NHX:Type=GTDB:gtdb_class=c__Desulfotomaculia:gtdb_domain=d__Bacteria:gtdb_family=f__Desulfovirgulaceae:gtdb_genus=g__Desulfovirgula:gtdb_order=o__Desulfotomaculales:gtdb_phylum=p__Firmicutes_B:gtdb_species=s__Desulfovirgula thermocuniculi:heptad=MCP-44H:species=d__Bacteria_p__Firmicutes_B_c__Desulfotomaculia_o__Desulfotomaculales_f__Desulfovirgulaceae_g__Desulfovirgula_s__Desulfovirgula thermocuniculi])0.975:0.0731633[&&NHX:Sample_counter=:Type_counter=GTDB--2:capture_class_counter=:capture_domain_counter=:capture_family_counter=:capture_genus_counter=:capture_order_counter=:capture_phylum_counter=:capture_species_counter=:evoltype=D:gtdb_class_counter=c__Desulfotomaculia--1||c__Moorellia--1:gtdb_domain_counter=d__Bacteria--2:gtdb_family_counter=f__Desulfovirgulaceae--1||f__Moorellaceae--1:gtdb_genus_counter=g__Desulfovirgula--1||g__UBA12545--1:gtdb_order_counter=o__Desulfotomaculales--1||o__Moorellales--1:gtdb_phylum_counter=p__Firmicutes_B--2:gtdb_species_counter=s__Desulfovirgula thermocuniculi--1||s__UBA12545 sp003509545--1:heptad_counter=MCP-44H--2:lbd_counter=:lca=d__Bacteria:lca_tree=p__Firmicutes_B:name=N103745:ref_name_counter=])0.897:0.0282015[&&NHX:Sample_counter=:Type_counter=GTDB--3:capture_class_counter=:capture_domain_counter=:capture_family_counter=:capture_genus_counter=:capture_order_counter=:capture_phylum_counter=:capture_species_counter=:evoltype=D:gtdb_class_counter=c__Desulfotomaculia--1||c__Moorellia--2:gtdb_domain_counter=d__Bacteria--3:gtdb_family_counter=f__Desulfovirgulaceae--1||f__Moorellaceae--2:gtdb_genus_counter=g__Desulfovirgula--1||g__Moorella--1||g__UBA12545--1:gtdb_order_counter=o__Desulfotomaculales--1||o__Moorellales--2:gtdb_phylum_counter=p__Firmicutes_B--3:gtdb_species_counter=s__Desulfovirgula thermocuniculi--1||s__Moorella glycerini--1||s__UBA12545 sp003509545--1:heptad_counter=MCP-44H--3:lbd_counter=:lca=d__Bacteria:lca_tree=p__Firmicutes_B:name=N103746:ref_name_counter=])0.875:0.0221478[&&NHX:Sample_counter=:Type_counter=GTDB--4:capture_class_counter=:capture_domain_counter=:capture_family_counter=:capture_genus_counter=:capture_order_counter=:capture_phylum_counter=:capture_species_counter=:evoltype=D:gtdb_class_counter=c__Desulfotomaculia--1||c__Moorellia--2||c__Syntrophomonadia--1:gtdb_domain_counter=d__Bacteria--4:gtdb_family_counter=f__Ch66--1||f__Desulfovirgulaceae--1||f__Moorellaceae--2:gtdb_genus_counter=g__Ch66--1||g__Desulfovirgula--1||g__Moorella--1||g__UBA12545--1:gtdb_order_counter=o__Ch66--1||o__Desulfotomaculales--1||o__Moorellales--2:gtdb_phylum_counter=p__Firmicutes_B--4:gtdb_species_counter=s__Ch66 sp013178045--1||s__Desulfovirgula thermocuniculi--1||s__Moorella glycerini--1||s__UBA12545 sp003509545--1:heptad_counter=MCP-40H--1||MCP-44H--3:lbd_counter=:lca=d__Bacteria:lca_tree=p__Firmicutes_B:name=N103747:ref_name_counter=],(RS_GCF_001594015.1_protein.faa_NZ_LTBC01000009.1_5@PF00015_full_PFAM.1.421.599:0.0116049[&&NHX:Type=GTDB:gtdb_class=c__Moorellia:gtdb_domain=d__Bacteria:gtdb_family=f__Moorellaceae:gtdb_genus=g__Moorella:gtdb_order=o__Moorellales:gtdb_phylum=p__Firmicutes_B:gtdb_species=s__Moorella mulderi:heptad=MCP-44H:species=d__Bacteria_p__Firmicutes_B_c__Moorellia_o__Moorellales_f__Moorellaceae_g__Moorella_s__Moorella mulderi],(RS_GCF_002995755.1_protein.faa_NZ_PVXM01000003.1_15@PF00015_full_PFAM.1.415.582:0.0420488[&&NHX:Type=GTDB:gtdb_class=c__Moorellia:gtdb_domain=d__Bacteria:gtdb_family=f__Moorellaceae:gtdb_genus=g__Moorella:gtdb_order=o__Moorellales:gtdb_phylum=p__Firmicutes_B:gtdb_species=s__Moorella humiferrea:heptad=MCP-44H:species=d__Bacteria_p__Firmicutes_B_c__Moorellia_o__Moorellales_f__Moorellaceae_g__Moorella_s__Moorella humiferrea],RS_GCF_006538365.1_protein.faa_NZ_BJKN01000001.1_1170@PF00015_full_PFAM.1.419.587:0.0320183[&&NHX:Type=GTDB:gtdb_class=c__Moorellia:gtdb_domain=d__Bacteria:gtdb_family=f__Moorellaceae:gtdb_genus=g__Moorella:gtdb_order=o__Moorellales:gtdb_phylum=p__Firmicutes_B:gtdb_species=s__Moorella sp006538365:heptad=MCP-44H:species=d__Bacteria_p__Firmicutes_B_c__Moorellia_o__Moorellales_f__Moorellaceae_g__Moorella_s__Moorella sp006538365])0.215:0.00464557[&&NHX:Sample_counter=:Type_counter=GTDB--2:capture_class_counter=:capture_domain_counter=:capture_family_counter=:capture_genus_counter=:capture_order_counter=:capture_phylum_counter=:capture_species_counter=:evoltype=D:gtdb_class_counter=c__Moorellia--2:gtdb_domain_counter=d__Bacteria--2:gtdb_family_counter=f__Moorellaceae--2:gtdb_genus_counter=g__Moorella--2:gtdb_order_counter=o__Moorellales--2:gtdb_phylum_counter=p__Firmicutes_B--2:gtdb_species_counter=s__Moorella humiferrea--1||s__Moorella sp006538365--1:heptad_counter=MCP-44H--2:lbd_counter=:lca=d__Bacteria:lca_tree=g__Moorella:name=N103751:ref_name_counter=])0.859:0.0226685[&&NHX:Sample_counter=:Type_counter=GTDB--3:capture_class_counter=:capture_domain_counter=:capture_family_counter=:capture_genus_counter=:capture_order_counter=:capture_phylum_counter=:capture_species_counter=:evoltype=D:gtdb_class_counter=c__Moorellia--3:gtdb_domain_counter=d__Bacteria--3:gtdb_family_counter=f__Moorellaceae--3:gtdb_genus_counter=g__Moorella--3:gtdb_order_counter=o__Moorellales--3:gtdb_phylum_counter=p__Firmicutes_B--3:gtdb_species_counter=s__Moorella humiferrea--1||s__Moorella mulderi--1||s__Moorella sp006538365--1:heptad_counter=MCP-44H--3:lbd_counter=:lca=d__Bacteria:lca_tree=g__Moorella:name=N103752:ref_name_counter=])0.751:0.00814056[&&NHX:Sample_counter=:Type_counter=GTDB--7:capture_class_counter=:capture_domain_counter=:capture_family_counter=:capture_genus_counter=:capture_order_counter=:capture_phylum_counter=:capture_species_counter=:evoltype=D:gtdb_class_counter=c__Desulfotomaculia--1||c__Moorellia--5||c__Syntrophomonadia--1:gtdb_domain_counter=d__Bacteria--7:gtdb_family_counter=f__Ch66--1||f__Desulfovirgulaceae--1||f__Moorellaceae--5:gtdb_genus_counter=g__Ch66--1||g__Desulfovirgula--1||g__Moorella--4||g__UBA12545--1:gtdb_order_counter=o__Ch66--1||o__Desulfotomaculales--1||o__Moorellales--5:gtdb_phylum_counter=p__Firmicutes_B--7:gtdb_species_counter=s__Ch66 sp013178045--1||s__Desulfovirgula thermocuniculi--1||s__Moorella glycerini--1||s__Moorella humiferrea--1||s__Moorella mulderi--1||s__Moorella sp006538365--1||s__UBA12545 sp003509545--1:heptad_counter=MCP-40H--1||MCP-44H--6:lbd_counter=:lca=d__Bacteria:lca_tree=p__Firmicutes_B:name=N103753:ref_name_counter=])0:5e-09[&&NHX:Sample_counter=:Type_counter=GTDB--8:capture_class_counter=:capture_domain_counter=:capture_family_counter=:capture_genus_counter=:capture_order_counter=:capture_phylum_counter=:capture_species_counter=:evoltype=D:gtdb_class_counter=c__Desulfotomaculia--1||c__Moorellia--6||c__Syntrophomonadia--1:gtdb_domain_counter=d__Bacteria--8:gtdb_family_counter=f__Ch66--1||f__Desulfovirgulaceae--1||f__Moorellaceae--6:gtdb_genus_counter=g__Ch66--1||g__Desulfovirgula--1||g__Moorella--5||g__UBA12545--1:gtdb_order_counter=o__Ch66--1||o__Desulfotomaculales--1||o__Moorellales--6:gtdb_phylum_counter=p__Firmicutes_B--8:gtdb_species_counter=s__Ch66 sp013178045--1||s__Desulfovirgula thermocuniculi--1||s__Moorella glycerini--1||s__Moorella humiferrea--2||s__Moorella mulderi--1||s__Moorella sp006538365--1||s__UBA12545 sp003509545--1:heptad_counter=MCP-40H--1||MCP-44H--7:lbd_counter=:lca=d__Bacteria:lca_tree=p__Firmicutes_B:name=N103754:ref_name_counter=])1:0.287317[&&NHX:Sample_counter=:Type_counter=GTDB--9:capture_class_counter=:capture_domain_counter=:capture_family_counter=:capture_genus_counter=:capture_order_counter=:capture_phylum_counter=:capture_species_counter=:evoltype=D:gtdb_class_counter=c__Desulfotomaculia--1||c__Moorellia--7||c__Syntrophomonadia--1:gtdb_domain_counter=d__Bacteria--9:gtdb_family_counter=f__Ch66--1||f__Desulfovirgulaceae--1||f__Moorellaceae--7:gtdb_genus_counter=g__Ch66--1||g__Desulfovirgula--1||g__Moorella--5||g__Thermanaeromonas--1||g__UBA12545--1:gtdb_order_counter=o__Ch66--1||o__Desulfotomaculales--1||o__Moorellales--7:gtdb_phylum_counter=p__Firmicutes_B--9:gtdb_species_counter=s__Ch66 sp013178045--1||s__Desulfovirgula thermocuniculi--1||s__Moorella glycerini--1||s__Moorella humiferrea--2||s__Moorella mulderi--1||s__Moorella sp006538365--1||s__Thermanaeromonas toyohensis--1||s__UBA12545 sp003509545--1:heptad_counter=MCP-40H--1||MCP-44H--8:lbd_counter=:lca=d__Bacteria:lca_tree=p__Firmicutes_B:name=N103755:ref_name_counter=])0.344:0.0349288[&&NHX:Sample_counter=:Type_counter=GTDB--13:capture_class_counter=:capture_domain_counter=:capture_family_counter=:capture_genus_counter=:capture_order_counter=:capture_phylum_counter=:capture_species_counter=:evoltype=D:gtdb_class_counter=c__Desulfotomaculia--3||c__Halanaerobiia--1||c__Moorellia--7||c__Syntrophomonadia--1||c__Thermosediminibacteria--1:gtdb_domain_counter=d__Bacteria--13:gtdb_family_counter=f__Ch66--1||f__DY22613--1||f__Desulfovirgulaceae--3||f__Moorellaceae--7||f__UBA3567--1:gtdb_genus_counter=g__Anoxybacter--1||g__Ch66--1||g__Desulfofundulus--2||g__Desulfovirgula--1||g__Moorella--5||g__Thermanaeromonas--1||g__UBA12545--1||g__UBA3567--1:gtdb_order_counter=o__Ch66--1||o__DY22613--1||o__Desulfotomaculales--3||o__Koleobacterales--1||o__Moorellales--7:gtdb_phylum_counter=p__Firmicutes_A--1||p__Firmicutes_B--11||p__Firmicutes_F--1:gtdb_species_counter=s__Anoxybacter fermentans--1||s__Ch66 sp013178045--1||s__Desulfofundulus kuznetsovii--1||s__Desulfofundulus salinum--1||s__Desulfovirgula thermocuniculi--1||s__Moorella glycerini--1||s__Moorella humiferrea--2||s__Moorella mulderi--1||s__Moorella sp006538365--1||s__Thermanaeromonas toyohensis--1||s__UBA12545 sp003509545--1||s__UBA3567 sp002376045--1:heptad_counter=MCP-40H--1||MCP-44H--12:lbd_counter=:lca=d__Bacteria:lca_tree=d__Bacteria:name=N103756:ref_name_counter=])0.96:0.0739947[&&NHX:Sample_counter=:Type_counter=GTDB--22:capture_class_counter=:capture_domain_counter=:capture_family_counter=:capture_genus_counter=:capture_order_counter=:capture_phylum_counter=:capture_species_counter=:gtdb_class_counter=c__Desulfotomaculia--4||c__Halanaerobiia--1||c__Moorellia--9||c__Syntrophomonadia--1||c__Thermoanaerobacteria--3||c__Thermosediminibacteria--4:gtdb_domain_counter=d__Bacteria--22:gtdb_family_counter=f__Caldanaerobiaceae--1||f__Ch66--1||f__DY22613--1||f__Desulfovirgulaceae--3||f__Desulfurisporaceae--1||f__Moorellaceae--7||f__Tepidanaerobacteraceae--2||f__Thermacetogeniaceae--2||f__Thermoanaerobacteraceae--2||f__Thermosediminibacteraceae--1||f__UBA3567--1:gtdb_genus_counter=g__Anoxybacter--1||g__Biomaibacter--2||g__Caldanaerobius--1||g__Ch130--1||g__Ch66--1||g__DULK01--1||g__Desulfofundulus--2||g__Desulfovirgula--1||g__Desulfurispora--1||g__Fervidicola--1||g__Moorella--5||g__Thermanaeromonas--1||g__Thermoanaerobacter--1||g__Thermoanaerobacterium--1||g__UBA12545--1||g__UBA3567--1:gtdb_order_counter=o__Ch66--1||o__DY22613--1||o__Desulfotomaculales--4||o__Koleobacterales--1||o__Moorellales--7||o__Thermacetogeniales--2||o__Thermoanaerobacterales--3||o__Thermosediminibacterales--3:gtdb_phylum_counter=p__Firmicutes_A--7||p__Firmicutes_B--14||p__Firmicutes_F--1:gtdb_species_counter=s__Anoxybacter fermentans--1||s__Biomaibacter acetigenes--1||s__Biomaibacter sp012840135--1||s__Caldanaerobius fijiensis--1||s__Ch130 sp013177945--1||s__Ch66 sp013178045--1||s__DULK01 sp902812385--1||s__Desulfofundulus kuznetsovii--1||s__Desulfofundulus salinum--1||s__Desulfovirgula thermocuniculi--1||s__Desulfurispora thermophila--1||s__Fervidicola ferrireducens--1||s__Moorella glycerini--1||s__Moorella humiferrea--2||s__Moorella mulderi--1||s__Moorella sp006538365--1||s__Thermanaeromonas toyohensis--1||s__Thermoanaerobacter wiegelii--1||s__Thermoanaerobacterium xylanolyticum--1||s__UBA12545 sp003509545--1||s__UBA3567 sp002376045--1:heptad_counter=MCP-40H--1||MCP-44H--21:lbd_counter=:lca_tree=d__Bacteria:name=N103757:ref_name_counter=])0.7:0.018208[&&NHX:Sample_counter=:Type_counter=GTDB--24:capture_class_counter=:capture_domain_counter=:capture_family_counter=:capture_genus_counter=:capture_order_counter=:capture_phylum_counter=:capture_species_counter=:gtdb_class_counter=c__Desulfotomaculia--4||c__Halanaerobiia--1||c__Moorellia--9||c__Syntrophomonadia--1||c__Thermoanaerobacteria--3||c__Thermosediminibacteria--4||c__Z-2901--2:gtdb_domain_counter=d__Bacteria--24:gtdb_family_counter=f__Caldanaerobiaceae--1||f__Carboxydothermaceae--2||f__Ch66--1||f__DY22613--1||f__Desulfovirgulaceae--3||f__Desulfurisporaceae--1||f__Moorellaceae--7||f__Tepidanaerobacteraceae--2||f__Thermacetogeniaceae--2||f__Thermoanaerobacteraceae--2||f__Thermosediminibacteraceae--1||f__UBA3567--1:gtdb_genus_counter=g__Anoxybacter--1||g__Biomaibacter--2||g__Caldanaerobius--1||g__Carboxydothermus--2||g__Ch130--1||g__Ch66--1||g__DULK01--1||g__Desulfofundulus--2||g__Desulfovirgula--1||g__Desulfurispora--1||g__Fervidicola--1||g__Moorella--5||g__Thermanaeromonas--1||g__Thermoanaerobacter--1||g__Thermoanaerobacterium--1||g__UBA12545--1||g__UBA3567--1:gtdb_order_counter=o__Carboxydothermales--2||o__Ch66--1||o__DY22613--1||o__Desulfotomaculales--4||o__Koleobacterales--1||o__Moorellales--7||o__Thermacetogeniales--2||o__Thermoanaerobacterales--3||o__Thermosediminibacterales--3:gtdb_phylum_counter=p__Firmicutes_A--7||p__Firmicutes_B--16||p__Firmicutes_F--1:gtdb_species_counter=s__Anoxybacter fermentans--1||s__Biomaibacter acetigenes--1||s__Biomaibacter sp012840135--1||s__Caldanaerobius fijiensis--1||s__Carboxydothermus hydrogenoformans--1||s__Carboxydothermus islandicus--1||s__Ch130 sp013177945--1||s__Ch66 sp013178045--1||s__DULK01 sp902812385--1||s__Desulfofundulus kuznetsovii--1||s__Desulfofundulus salinum--1||s__Desulfovirgula thermocuniculi--1||s__Desulfurispora thermophila--1||s__Fervidicola ferrireducens--1||s__Moorella glycerini--1||s__Moorella humiferrea--2||s__Moorella mulderi--1||s__Moorella sp006538365--1||s__Thermanaeromonas toyohensis--1||s__Thermoanaerobacter wiegelii--1||s__Thermoanaerobacterium xylanolyticum--1||s__UBA12545 sp003509545--1||s__UBA3567 sp002376045--1:heptad_counter=MCP-40H--1||MCP-44H--23:lbd_counter=:lca_tree=d__Bacteria:name=N103758:ref_name_counter=])0.37:0.0214328[&&NHX:Sample_counter=:Type_counter=GTDB--27:capture_class_counter=:capture_domain_counter=:capture_family_counter=:capture_genus_counter=:capture_order_counter=:capture_phylum_counter=:capture_species_counter=:gtdb_class_counter=c__Bacilli--2||c__Desulfitobacteriia--1||c__Desulfotomaculia--4||c__Halanaerobiia--1||c__Moorellia--9||c__Syntrophomonadia--1||c__Thermoanaerobacteria--3||c__Thermosediminibacteria--4||c__Z-2901--2:gtdb_domain_counter=d__Bacteria--27:gtdb_family_counter=f__Caldanaerobiaceae--1||f__Carboxydothermaceae--2||f__Ch66--1||f__DY22613--1||f__Desulfovirgulaceae--3||f__Desulfurisporaceae--1||f__Heliobacteriaceae--1||f__Moorellaceae--7||f__Tepidanaerobacteraceae--2||f__Thermacetogeniaceae--2||f__Thermoanaerobacteraceae--2||f__Thermosediminibacteraceae--1||f__UBA3567--1||f__YIM-B00363--2:gtdb_genus_counter=g__Anoxybacter--1||g__Biomaibacter--2||g__Caldanaerobius--1||g__Carboxydothermus--2||g__Ch130--1||g__Ch66--1||g__DULK01--1||g__Desulfofundulus--2||g__Desulfovirgula--1||g__Desulfurispora--1||g__Fervidicola--1||g__Heliorestis--1||g__Moorella--5||g__Paenibacillus_AE--1||g__Paenibacillus_AK--1||g__Thermanaeromonas--1||g__Thermoanaerobacter--1||g__Thermoanaerobacterium--1||g__UBA12545--1||g__UBA3567--1:gtdb_order_counter=o__Carboxydothermales--2||o__Ch66--1||o__DY22613--1||o__Desulfotomaculales--4||o__Heliobacteriales--1||o__Koleobacterales--1||o__Moorellales--7||o__Paenibacillales--2||o__Thermacetogeniales--2||o__Thermoanaerobacterales--3||o__Thermosediminibacterales--3:gtdb_phylum_counter=p__Firmicutes--2||p__Firmicutes_A--7||p__Firmicutes_B--17||p__Firmicutes_F--1:gtdb_species_counter=s__Anoxybacter fermentans--1||s__Biomaibacter acetigenes--1||s__Biomaibacter sp012840135--1||s__Caldanaerobius fijiensis--1||s__Carboxydothermus hydrogenoformans--1||s__Carboxydothermus islandicus--1||s__Ch130 sp013177945--1||s__Ch66 sp013178045--1||s__DULK01 sp902812385--1||s__Desulfofundulus kuznetsovii--1||s__Desulfofundulus salinum--1||s__Desulfovirgula thermocuniculi--1||s__Desulfurispora thermophila--1||s__Fervidicola ferrireducens--1||s__Heliorestis convoluta--1||s__Moorella glycerini--1||s__Moorella humiferrea--2||s__Moorella mulderi--1||s__Moorella sp006538365--1||s__Paenibacillus_AE antri--1||s__Paenibacillus_AK turpanensis--1||s__Thermanaeromonas toyohensis--1||s__Thermoanaerobacter wiegelii--1||s__Thermoanaerobacterium xylanolyticum--1||s__UBA12545 sp003509545--1||s__UBA3567 sp002376045--1:heptad_counter=MCP-40H--1||MCP-44H--26:lbd_counter=:lca_tree=d__Bacteria:name=N103759:ref_name_counter=],((GB_GCA_002339345.1_protein.faa_DDKM01000020.1_2@PF00015_full_PFAM.1.444.586:0.0384065[&&NHX:Type=GTDB:gtdb_class=c__Moorellia:gtdb_domain=d__Bacteria:gtdb_family=f__PH28-bin88:gtdb_genus=g__UBA2598:gtdb_order=o__PH28-bin88:gtdb_phylum=p__Firmicutes_B:gtdb_species=s__UBA2598 sp002339345:heptad=MCP-52H:species=d__Bacteria_p__Firmicutes_B_c__Moorellia_o__PH28-bin88_f__PH28-bin88_g__UBA2598_s__UBA2598 sp002339345],GB_GCA_000987045.1_protein.faa_LAKY01000035.1_26@PF00015_full_PFAM.1.399.583:0.0254719)0.988:0.172191[&&NHX:Sample_counter=:Type_counter=GTDB--1:capture_class_counter=:capture_domain_counter=:capture_family_counter=:capture_genus_counter=:capture_order_counter=:capture_phylum_counter=:capture_species_counter=:gtdb_class_counter=c__Moorellia--1:gtdb_domain_counter=d__Bacteria--1:gtdb_family_counter=f__PH28-bin88--1:gtdb_genus_counter=g__UBA2598--1:gtdb_order_counter=o__PH28-bin88--1:gtdb_phylum_counter=p__Firmicutes_B--1:gtdb_species_counter=s__UBA2598 sp002339345--1:heptad_counter=MCP-52H--1:lbd_counter=:lca_tree=s__UBA2598 sp002339345:name=N103762:ref_name_counter=],(RS_GCF_900176005.1_protein.faa_NZ_LT838272.1_2390@PF00015_full_PFAM.1.409.603:0.00449402[&&NHX:Type=GTDB:gtdb_class=c__Moorellia:gtdb_domain=d__Bacteria:gtdb_family=f__Moorellaceae:gtdb_genus=g__Thermanaeromonas:gtdb_order=o__Moorellales:gtdb_phylum=p__Firmicutes_B:gtdb_species=s__Thermanaeromonas toyohensis:heptad=MCP-44H:species=d__Bacteria_p__Firmicutes_B_c__Moorellia_o__Moorellales_f__Moorellaceae_g__Thermanaeromonas_s__Thermanaeromonas toyohensis],(RS_GCF_900142995.1_protein.faa_NZ_FRCR01000007.1_47@PF00015_full_PFAM.1.438.601:0.0631004[&&NHX:Type=GTDB:gtdb_class=c__Thermosediminibacteria:gtdb_domain=d__Bacteria:gtdb_family=f__Thermosediminibacteraceae:gtdb_genus=g__Caldanaerovirga:gtdb_order=o__Thermosediminibacterales:gtdb_phylum=p__Firmicutes_A:gtdb_species=s__Caldanaerovirga acetigignens:heptad=MCP-44H:species=d__Bacteria_p__Firmicutes_A_c__Thermosediminibacteria_o__Thermosediminibacterales_f__Thermosediminibacteraceae_g__Caldanaerovirga_s__Caldanaerovirga acetigignens],RS_GCF_008124715.1_protein.faa_NZ_VNHO01000009.1_33@PF00015_full_PFAM.1.412.588:0.0930829[&&NHX:Type=GTDB:gtdb_class=c__Thermosediminibacteria:gtdb_domain=d__Bacteria:gtdb_family=f__Thermosediminibacteraceae:gtdb_genus=g__Thermosediminibacter:gtdb_order=o__Thermosediminibacterales:gtdb_phylum=p__Firmicutes_A:gtdb_species=s__Thermosediminibacter litoriperuensis:heptad=MCP-44H:species=d__Bacteria_p__Firmicutes_A_c__Thermosediminibacteria_o__Thermosediminibacterales_f__Thermosediminibacteraceae_g__Thermosediminibacter_s__Thermosediminibacter litoriperuensis])0.758:0.00735319[&&NHX:Sample_counter=:Type_counter=GTDB--2:capture_class_counter=:capture_domain_counter=:capture_family_counter=:capture_genus_counter=:capture_order_counter=:capture_phylum_counter=:capture_species_counter=:evoltype=D:gtdb_class_counter=c__Thermosediminibacteria--2:gtdb_domain_counter=d__Bacteria--2:gtdb_family_counter=f__Thermosediminibacteraceae--2:gtdb_genus_counter=g__Caldanaerovirga--1||g__Thermosediminibacter--1:gtdb_order_counter=o__Thermosediminibacterales--2:gtdb_phylum_counter=p__Firmicutes_A--2:gtdb_species_counter=s__Caldanaerovirga acetigignens--1||s__Thermosediminibacter litoriperuensis--1:heptad_counter=MCP-44H--2:lbd_counter=:lca=d__Bacteria:lca_tree=f__Thermosediminibacteraceae:name=N103766:ref_name_counter=])1:0.197488[&&NHX:Sample_counter=:Type_counter=GTDB--3:capture_class_counter=:capture_domain_counter=:capture_family_counter=:capture_genus_counter=:capture_order_counter=:capture_phylum_counter=:capture_species_counter=:evoltype=D:gtdb_class_counter=c__Moorellia--1||c__Thermosediminibacteria--2:gtdb_domain_counter=d__Bacteria--3:gtdb_family_counter=f__Moorellaceae--1||f__Thermosediminibacteraceae--2:gtdb_genus_counter=g__Caldanaerovirga--1||g__Thermanaeromonas--1||g__Thermosediminibacter--1:gtdb_order_counter=o__Moorellales--1||o__Thermosediminibacterales--2:gtdb_phylum_counter=p__Firmicutes_A--2||p__Firmicutes_B--1:gtdb_species_counter=s__Caldanaerovirga acetigignens--1||s__Thermanaeromonas toyohensis--1||s__Thermosediminibacter litoriperuensis--1:heptad_counter=MCP-44H--3:lbd_counter=:lca=d__Bacteria:lca_tree=d__Bacteria:name=N103767:ref_name_counter=])0.999:0.256939[&&NHX:Sample_counter=:Type_counter=GTDB--4:capture_class_counter=:capture_domain_counter=:capture_family_counter=:capture_genus_counter=:capture_order_counter=:capture_phylum_counter=:capture_species_counter=:gtdb_class_counter=c__Moorellia--2||c__Thermosediminibacteria--2:gtdb_domain_counter=d__Bacteria--4:gtdb_family_counter=f__Moorellaceae--1||f__PH28-bin88--1||f__Thermosediminibacteraceae--2:gtdb_genus_counter=g__Caldanaerovirga--1||g__Thermanaeromonas--1||g__Thermosediminibacter--1||g__UBA2598--1:gtdb_order_counter=o__Moorellales--1||o__PH28-bin88--1||o__Thermosediminibacterales--2:gtdb_phylum_counter=p__Firmicutes_A--2||p__Firmicutes_B--2:gtdb_species_counter=s__Caldanaerovirga acetigignens--1||s__Thermanaeromonas toyohensis--1||s__Thermosediminibacter litoriperuensis--1||s__UBA2598 sp002339345--1:heptad_counter=MCP-44H--3||MCP-52H--1:lbd_counter=:lca_tree=d__Bacteria:name=N103768:ref_name_counter=])0.875:0.0666586[&&NHX:Sample_counter=:Type_counter=GTDB--31:capture_class_counter=:capture_domain_counter=:capture_family_counter=:capture_genus_counter=:capture_order_counter=:capture_phylum_counter=:capture_species_counter=:gtdb_class_counter=c__Bacilli--2||c__Desulfitobacteriia--1||c__Desulfotomaculia--4||c__Halanaerobiia--1||c__Moorellia--11||c__Syntrophomonadia--1||c__Thermoanaerobacteria--3||c__Thermosediminibacteria--6||c__Z-2901--2:gtdb_domain_counter=d__Bacteria--31:gtdb_family_counter=f__Caldanaerobiaceae--1||f__Carboxydothermaceae--2||f__Ch66--1||f__DY22613--1||f__Desulfovirgulaceae--3||f__Desulfurisporaceae--1||f__Heliobacteriaceae--1||f__Moorellaceae--8||f__PH28-bin88--1||f__Tepidanaerobacteraceae--2||f__Thermacetogeniaceae--2||f__Thermoanaerobacteraceae--2||f__Thermosediminibacteraceae--3||f__UBA3567--1||f__YIM-B00363--2:gtdb_genus_counter=g__Anoxybacter--1||g__Biomaibacter--2||g__Caldanaerobius--1||g__Caldanaerovirga--1||g__Carboxydothermus--2||g__Ch130--1||g__Ch66--1||g__DULK01--1||g__Desulfofundulus--2||g__Desulfovirgula--1||g__Desulfurispora--1||g__Fervidicola--1||g__Heliorestis--1||g__Moorella--5||g__Paenibacillus_AE--1||g__Paenibacillus_AK--1||g__Thermanaeromonas--2||g__Thermoanaerobacter--1||g__Thermoanaerobacterium--1||g__Thermosediminibacter--1||g__UBA12545--1||g__UBA2598--1||g__UBA3567--1:gtdb_order_counter=o__Carboxydothermales--2||o__Ch66--1||o__DY22613--1||o__Desulfotomaculales--4||o__Heliobacteriales--1||o__Koleobacterales--1||o__Moorellales--8||o__PH28-bin88--1||o__Paenibacillales--2||o__Thermacetogeniales--2||o__Thermoanaerobacterales--3||o__Thermosediminibacterales--5:gtdb_phylum_counter=p__Firmicutes--2||p__Firmicutes_A--9||p__Firmicutes_B--19||p__Firmicutes_F--1:gtdb_species_counter=s__Anoxybacter fermentans--1||s__Biomaibacter acetigenes--1||s__Biomaibacter sp012840135--1||s__Caldanaerobius fijiensis--1||s__Caldanaerovirga acetigignens--1||s__Carboxydothermus hydrogenoformans--1||s__Carboxydothermus islandicus--1||s__Ch130 sp013177945--1||s__Ch66 sp013178045--1||s__DULK01 sp902812385--1||s__Desulfofundulus kuznetsovii--1||s__Desulfofundulus salinum--1||s__Desulfovirgula thermocuniculi--1||s__Desulfurispora thermophila--1||s__Fervidicola ferrireducens--1||s__Heliorestis convoluta--1||s__Moorella glycerini--1||s__Moorella humiferrea--2||s__Moorella mulderi--1||s__Moorella sp006538365--1||s__Paenibacillus_AE antri--1||s__Paenibacillus_AK turpanensis--1||s__Thermanaeromonas toyohensis--2||s__Thermoanaerobacter wiegelii--1||s__Thermoanaerobacterium xylanolyticum--1||s__Thermosediminibacter litoriperuensis--1||s__UBA12545 sp003509545--1||s__UBA2598 sp002339345--1||s__UBA3567 sp002376045--1:heptad_counter=MCP-40H--1||MCP-44H--29||MCP-52H--1:lbd_counter=:lca_tree=d__Bacteria:name=N103769:ref_name_counter=],(((((((((GB_GCA_003137135.1_protein.faa_PLFB01000206.1_13@PF00015_full_PFAM.1.423.637:0.109152[&&NHX:Type=GTDB:gtdb_class=c__Alphaproteobacteria:gtdb_domain=d__Bacteria:gtdb_family=f__Acetobacteraceae:gtdb_genus=g__Acidocella:gtdb_order=o__Acetobacterales:gtdb_phylum=p__Proteobacteria:gtdb_species=s__Acidocella sp003137135:heptad=MCP-44H:species=d__Bacteria_p__Proteobacteria_c__Alphaproteobacteria_o__Acetobacterales_f__Acetobacteraceae_g__Acidocella_s__Acidocella sp003137135],(RS_GCF_012163145.1_protein.faa_NZ_JAAVTX010000004.1_678@PF00015_full_PFAM.1.423.637:5e-09[&&NHX:Type=GTDB:gtdb_class=c__Alphaproteobacteria:gtdb_domain=d__Bacteria:gtdb_family=f__Acetobacteraceae:gtdb_genus=g__Roseomonas_A:gtdb_order=o__Acetobacterales:gtdb_phylum=p__Proteobacteria:gtdb_species=s__Roseomonas_A frigidaquae:heptad=MCP-44H:species=d__Bacteria_p__Proteobacteria_c__Alphaproteobacteria_o__Acetobacterales_f__Acetobacteraceae_g__Roseomonas_A_s__Roseomonas_A frigidaquae],(aab2b077-4c06-4401-85cf-76a594812a66_2@MCPsignal.119.214:0.0995766[&&NHX:Sample=rhizpot1:Type=capture:capture_class=c__Gammaproteobacteria:capture_domain=d__Bacteria:capture_family=f__Pseudomonadaceae:capture_genus=g__Pseudomonas_O:capture_order=o__Pseudomonadales:capture_phylum=p__Proteobacteria:capture_species=s__Pseudomonas_O kuykendallii:heptad=MCP-28H],0339b9ad-1289-44c0-9986-5f9119295e3f_2@MCPsignal.150.261:0.0150943[&&NHX:Sample=rhizpot3:Type=capture:capture_class=c__Desulfovibrionia:capture_domain=d__Bacteria:capture_family=f__Desulfovibrionaceae:capture_genus=g__Solidesulfovibrio:capture_order=o__Desulfovibrionales:capture_phylum=p__Desulfobacterota_I:capture_species=s__Solidesulfovibrio magneticus_A:heptad=MCP-44H])0.997:0.114475[&&NHX:Sample_counter=rhizpot1--1||rhizpot3--1:Type_counter=capture--2:capture_class_counter=c__Desulfovibrionia--1||c__Gammaproteobacteria--1:capture_domain_counter=d__Bacteria--2:capture_family_counter=f__Desulfovibrionaceae--1||f__Pseudomonadaceae--1:capture_genus_counter=g__Pseudomonas_O--1||g__Solidesulfovibrio--1:capture_order_counter=o__Desulfovibrionales--1||o__Pseudomonadales--1:capture_phylum_counter=p__Desulfobacterota_I--1||p__Proteobacteria--1:capture_species_counter=s__Pseudomonas_O kuykendallii--1||s__Solidesulfovibrio magneticus_A--1:gtdb_class_counter=:gtdb_domain_counter=:gtdb_family_counter=:gtdb_genus_counter=:gtdb_order_counter=:gtdb_phylum_counter=:gtdb_species_counter=:heptad_counter=MCP-28H--1||MCP-44H--1:lbd_counter=:name=N103774:ref_name_counter=])0.994:0.105791[&&NHX:Sample_counter=rhizpot1--1||rhizpot3--1:Type_counter=GTDB--1||capture--2:capture_class_counter=c__Desulfovibrionia--1||c__Gammaproteobacteria--1:capture_domain_counter=d__Bacteria--2:capture_family_counter=f__Desulfovibrionaceae--1||f__Pseudomonadaceae--1:capture_genus_counter=g__Pseudomonas_O--1||g__Solidesulfovibrio--1:capture_order_counter=o__Desulfovibrionales--1||o__Pseudomonadales--1:capture_phylum_counter=p__Desulfobacterota_I--1||p__Proteobacteria--1:capture_species_counter=s__Pseudomonas_O kuykendallii--1||s__Solidesulfovibrio magneticus_A--1:gtdb_class_counter=c__Alphaproteobacteria--1:gtdb_domain_counter=d__Bacteria--1:gtdb_family_counter=f__Acetobacteraceae--1:gtdb_genus_counter=g__Roseomonas_A--1:gtdb_order_counter=o__Acetobacterales--1:gtdb_phylum_counter=p__Proteobacteria--1:gtdb_species_counter=s__Roseomonas_A frigidaquae--1:heptad_counter=MCP-28H--1||MCP-44H--2:lbd_counter=:lca_tree=s__Roseomonas_A frigidaquae:name=N103775:ref_name_counter=])0.983:0.0924957[&&NHX:Sample_counter=rhizpot1--1||rhizpot3--1:Type_counter=GTDB--2||capture--2:capture_class_counter=c__Desulfovibrionia--1||c__Gammaproteobacteria--1:capture_domain_counter=d__Bacteria--2:capture_family_counter=f__Desulfovibrionaceae--1||f__Pseudomonadaceae--1:capture_genus_counter=g__Pseudomonas_O--1||g__Solidesulfovibrio--1:capture_order_counter=o__Desulfovibrionales--1||o__Pseudomonadales--1:capture_phylum_counter=p__Desulfobacterota_I--1||p__Proteobacteria--1:capture_species_counter=s__Pseudomonas_O kuykendallii--1||s__Solidesulfovibrio magneticus_A--1:gtdb_class_counter=c__Alphaproteobacteria--2:gtdb_domain_counter=d__Bacteria--2:gtdb_family_counter=f__Acetobacteraceae--2:gtdb_genus_counter=g__Acidocella--1||g__Roseomonas_A--1:gtdb_order_counter=o__Acetobacterales--2:gtdb_phylum_counter=p__Proteobacteria--2:gtdb_species_counter=s__Acidocella sp003137135--1||s__Roseomonas_A frigidaquae--1:heptad_counter=MCP-28H--1||MCP-44H--3:lbd_counter=:lca_tree=f__Acetobacteraceae:name=N103776:ref_name_counter=],((a6361e4a-b1e5-48b3-afdd-a38d1ed47b39_4@MCPsignal.1.457.551:0.0546412[&&NHX:Sample=rhiztom3:Type=capture:capture_class=c__AABM5-125-24:capture_domain=d__Bacteria:capture_family=f__AABM5-125-24:capture_genus=g__VGIO01:capture_order=o__AABM5-125-24:capture_phylum=p__AABM5-125-24:capture_species=s__VGIO01 sp016867855:heptad=MCP-44H],(RS_GCF_008365375.1_protein.faa_NZ_QOKW01000008.1_191@PF00015_full_PFAM.1.431.633:0.0638204[&&NHX:Type=GTDB:gtdb_class=c__Alphaproteobacteria:gtdb_domain=d__Bacteria:gtdb_family=f__Azospirillaceae:gtdb_genus=g__Azospirillum:gtdb_order=o__Azospirillales:gtdb_phylum=p__Proteobacteria:gtdb_species=s__Azospirillum sp008365375:heptad=MCP-44H:species=d__Bacteria_p__Proteobacteria_c__Alphaproteobacteria_o__Azospirillales_f__Azospirillaceae_g__Azospirillum_s__Azospirillum sp008365375],RS_GCF_017876165.1_protein.faa_NZ_JAGINQ010000011.1_50@PF00015_full_PFAM.1.437.636:0.0203972[&&NHX:Type=GTDB:gtdb_class=c__Alphaproteobacteria:gtdb_domain=d__Bacteria:gtdb_family=f__Azospirillaceae:gtdb_genus=g__Azospirillum:gtdb_order=o__Azospirillales:gtdb_phylum=p__Proteobacteria:gtdb_species=s__Azospirillum soli:heptad=MCP-44H:species=d__Bacteria_p__Proteobacteria_c__Alphaproteobacteria_o__Azospirillales_f__Azospirillaceae_g__Azospirillum_s__Azospirillum soli])0.978:0.0480277[&&NHX:Sample_counter=:Type_counter=GTDB--2:capture_class_counter=:capture_domain_counter=:capture_family_counter=:capture_genus_counter=:capture_order_counter=:capture_phylum_counter=:capture_species_counter=:evoltype=D:gtdb_class_counter=c__Alphaproteobacteria--2:gtdb_domain_counter=d__Bacteria--2:gtdb_family_counter=f__Azospirillaceae--2:gtdb_genus_counter=g__Azospirillum--2:gtdb_order_counter=o__Azospirillales--2:gtdb_phylum_counter=p__Proteobacteria--2:gtdb_species_counter=s__Azospirillum soli--1||s__Azospirillum sp008365375--1:heptad_counter=MCP-44H--2:lbd_counter=:lca=d__Bacteria:lca_tree=g__Azospirillum:name=N103780:ref_name_counter=])0.327:0.000911527[&&NHX:Sample_counter=rhiztom3--1:Type_counter=GTDB--2||capture--1:capture_class_counter=c__AABM5-125-24--1:capture_domain_counter=d__Bacteria--1:capture_family_counter=f__AABM5-125-24--1:capture_genus_counter=g__VGIO01--1:capture_order_counter=o__AABM5-125-24--1:capture_phylum_counter=p__AABM5-125-24--1:capture_species_counter=s__VGIO01 sp016867855--1:gtdb_class_counter=c__Alphaproteobacteria--2:gtdb_domain_counter=d__Bacteria--2:gtdb_family_counter=f__Azospirillaceae--2:gtdb_genus_counter=g__Azospirillum--2:gtdb_order_counter=o__Azospirillales--2:gtdb_phylum_counter=p__Proteobacteria--2:gtdb_species_counter=s__Azospirillum soli--1||s__Azospirillum sp008365375--1:heptad_counter=MCP-44H--3:lbd_counter=:lca_tree=g__Azospirillum:name=N103781:ref_name_counter=],((RS_GCF_014197805.1_protein.faa_NZ_JACIGH010000002.1_27@PF00015_full_PFAM.1.437.635:0.0398772[&&NHX:Type=GTDB:gtdb_class=c__Alphaproteobacteria:gtdb_domain=d__Bacteria:gtdb_family=f__Azospirillaceae:gtdb_genus=g__Rhodospirillum_A:gtdb_order=o__Azospirillales:gtdb_phylum=p__Proteobacteria:gtdb_species=s__Rhodospirillum_A centenum:heptad=MCP-44H:species=d__Bacteria_p__Proteobacteria_c__Alphaproteobacteria_o__Azospirillales_f__Azospirillaceae_g__Rhodospirillum_A_s__Rhodospirillum_A centenum],(RS_GCF_000429625.1_protein.faa_NZ_AUCF01000043.1_21@PF00015_full_PFAM.1.437.633:0.0282084[&&NHX:Type=GTDB:gtdb_class=c__Alphaproteobacteria:gtdb_domain=d__Bacteria:gtdb_family=f__Azospirillaceae:gtdb_genus=g__Azospirillum:gtdb_order=o__Azospirillales:gtdb_phylum=p__Proteobacteria:gtdb_species=s__Azospirillum halopraeferens:heptad=MCP-44H:species=d__Bacteria_p__Proteobacteria_c__Alphaproteobacteria_o__Azospirillales_f__Azospirillaceae_g__Azospirillum_s__Azospirillum halopraeferens],RS_GCF_017356015.1_protein.faa_NZ_JAFIQV010000043.1_35@PF00015_full_PFAM.1.428.636:0.0521571[&&NHX:Type=GTDB:gtdb_class=c__Alphaproteobacteria:gtdb_domain=d__Bacteria:gtdb_family=f__Azospirillaceae:gtdb_genus=g__Azospirillum:gtdb_order=o__Azospirillales:gtdb_phylum=p__Proteobacteria:gtdb_species=s__Azospirillum sp017356015:heptad=MCP-44H:species=d__Bacteria_p__Proteobacteria_c__Alphaproteobacteria_o__Azospirillales_f__Azospirillaceae_g__Azospirillum_s__Azospirillum sp017356015])0.669:0.0105735[&&NHX:Sample_counter=:Type_counter=GTDB--2:capture_class_counter=:capture_domain_counter=:capture_family_counter=:capture_genus_counter=:capture_order_counter=:capture_phylum_counter=:capture_species_counter=:evoltype=D:gtdb_class_counter=c__Alphaproteobacteria--2:gtdb_domain_counter=d__Bacteria--2:gtdb_family_counter=f__Azospirillaceae--2:gtdb_genus_counter=g__Azospirillum--2:gtdb_order_counter=o__Azospirillales--2:gtdb_phylum_counter=p__Proteobacteria--2:gtdb_species_counter=s__Azospirillum halopraeferens--1||s__Azospirillum sp017356015--1:heptad_counter=MCP-44H--2:lbd_counter=:lca=d__Bacteria:lca_tree=g__Azospirillum:name=N103785:ref_name_counter=])0:5e-09[&&NHX:Sample_counter=:Type_counter=GTDB--3:capture_class_counter=:capture_domain_counter=:capture_family_counter=:capture_genus_counter=:capture_order_counter=:capture_phylum_counter=:capture_species_counter=:evoltype=D:gtdb_class_counter=c__Alphaproteobacteria--3:gtdb_domain_counter=d__Bacteria--3:gtdb_family_counter=f__Azospirillaceae--3:gtdb_genus_counter=g__Azospirillum--2||g__Rhodospirillum_A--1:gtdb_order_counter=o__Azospirillales--3:gtdb_phylum_counter=p__Proteobacteria--3:gtdb_species_counter=s__Azospirillum halopraeferens--1||s__Azospirillum sp017356015--1||s__Rhodospirillum_A centenum--1:heptad_counter=MCP-44H--3:lbd_counter=:lca=d__Bacteria:lca_tree=f__Azospirillaceae:name=N103786:ref_name_counter=],d470376c-51e6-46d9-a439-2a25d205767f_1@MCPsignal.1.572.677:0.172373[&&NHX:Sample=rhiztom1:Type=capture:capture_class=c__Magnetococcia:capture_domain=d__Bacteria:capture_family=f__Magnetococcaceae:capture_genus=g__Magnetofaba:capture_order=o__Magnetococcales:capture_phylum=p__Proteobacteria:capture_species=s__Magnetofaba australis:heptad=MCP-44H])0.912:0.0342259[&&NHX:Sample_counter=rhiztom1--1:Type_counter=GTDB--3||capture--1:capture_class_counter=c__Magnetococcia--1:capture_domain_counter=d__Bacteria--1:capture_family_counter=f__Magnetococcaceae--1:capture_genus_counter=g__Magnetofaba--1:capture_order_counter=o__Magnetococcales--1:capture_phylum_counter=p__Proteobacteria--1:capture_species_counter=s__Magnetofaba australis--1:gtdb_class_counter=c__Alphaproteobacteria--3:gtdb_domain_counter=d__Bacteria--3:gtdb_family_counter=f__Azospirillaceae--3:gtdb_genus_counter=g__Azospirillum--2||g__Rhodospirillum_A--1:gtdb_order_counter=o__Azospirillales--3:gtdb_phylum_counter=p__Proteobacteria--3:gtdb_species_counter=s__Azospirillum halopraeferens--1||s__Azospirillum sp017356015--1||s__Rhodospirillum_A centenum--1:heptad_counter=MCP-44H--4:lbd_counter=:lca_tree=f__Azospirillaceae:name=N103788:ref_name_counter=])0.974:0.0683507[&&NHX:Sample_counter=rhiztom1--1||rhiztom3--1:Type_counter=GTDB--5||capture--2:capture_class_counter=c__AABM5-125-24--1||c__Magnetococcia--1:capture_domain_counter=d__Bacteria--2:capture_family_counter=f__AABM5-125-24--1||f__Magnetococcaceae--1:capture_genus_counter=g__Magnetofaba--1||g__VGIO01--1:capture_order_counter=o__AABM5-125-24--1||o__Magnetococcales--1:capture_phylum_counter=p__AABM5-125-24--1||p__Proteobacteria--1:capture_species_counter=s__Magnetofaba australis--1||s__VGIO01 sp016867855--1:gtdb_class_counter=c__Alphaproteobacteria--5:gtdb_domain_counter=d__Bacteria--5:gtdb_family_counter=f__Azospirillaceae--5:gtdb_genus_counter=g__Azospirillum--4||g__Rhodospirillum_A--1:gtdb_order_counter=o__Azospirillales--5:gtdb_phylum_counter=p__Proteobacteria--5:gtdb_species_counter=s__Azospirillum halopraeferens--1||s__Azospirillum soli--1||s__Azospirillum sp008365375--1||s__Azospirillum sp017356015--1||s__Rhodospirillum_A centenum--1:heptad_counter=MCP-44H--7:lbd_counter=:lca_tree=f__Azospirillaceae:name=N103789:ref_name_counter=])0.952:0.0680064[&&NHX:Sample_counter=rhizpot1--1||rhizpot3--1||rhiztom1--1||rhiztom3--1:Type_counter=GTDB--7||capture--4:capture_class_counter=c__AABM5-125-24--1||c__Desulfovibrionia--1||c__Gammaproteobacteria--1||c__Magnetococcia--1:capture_domain_counter=d__Bacteria--4:capture_family_counter=f__AABM5-125-24--1||f__Desulfovibrionaceae--1||f__Magnetococcaceae--1||f__Pseudomonadaceae--1:capture_genus_counter=g__Magnetofaba--1||g__Pseudomonas_O--1||g__Solidesulfovibrio--1||g__VGIO01--1:capture_order_counter=o__AABM5-125-24--1||o__Desulfovibrionales--1||o__Magnetococcales--1||o__Pseudomonadales--1:capture_phylum_counter=p__AABM5-125-24--1||p__Desulfobacterota_I--1||p__Proteobacteria--2:capture_species_counter=s__Magnetofaba australis--1||s__Pseudomonas_O kuykendallii--1||s__Solidesulfovibrio magneticus_A--1||s__VGIO01 sp016867855--1:gtdb_class_counter=c__Alphaproteobacteria--7:gtdb_domain_counter=d__Bacteria--7:gtdb_family_counter=f__Acetobacteraceae--2||f__Azospirillaceae--5:gtdb_genus_counter=g__Acidocella--1||g__Azospirillum--4||g__Rhodospirillum_A--1||g__Roseomonas_A--1:gtdb_order_counter=o__Acetobacterales--2||o__Azospirillales--5:gtdb_phylum_counter=p__Proteobacteria--7:gtdb_species_counter=s__Acidocella sp003137135--1||s__Azospirillum halopraeferens--1||s__Azospirillum soli--1||s__Azospirillum sp008365375--1||s__Azospirillum sp017356015--1||s__Rhodospirillum_A centenum--1||s__Roseomonas_A frigidaquae--1:heptad_counter=MCP-28H--1||MCP-44H--10:lbd_counter=:lca_tree=c__Alphaproteobacteria:name=N103790:ref_name_counter=],(((((RS_GCF_003966715.1_protein.faa_NZ_AP018907.1_624@PF00015_full_PFAM.1.434.632:0.0387577[&&NHX:Type=GTDB:gtdb_class=c__Alphaproteobacteria:gtdb_domain=d__Bacteria:gtdb_family=f__Xanthobacteraceae:gtdb_genus=g__Blastochloris:gtdb_order=o__Rhizobiales:gtdb_phylum=p__Proteobacteria:gtdb_species=s__Blastochloris tepida:heptad=MCP-44H:species=d__Bacteria_p__Proteobacteria_c__Alphaproteobacteria_o__Rhizobiales_f__Xanthobacteraceae_g__Blastochloris_s__Blastochloris tepida],RS_GCF_008630065.1_protein.faa_NZ_VWPL01000018.1_47@PF00015_full_PFAM.1.432.603:0.0381789[&&NHX:Type=GTDB:gtdb_class=c__Alphaproteobacteria:gtdb_domain=d__Bacteria:gtdb_family=f__Xanthobacteraceae:gtdb_genus=g__Blastochloris:gtdb_order=o__Rhizobiales:gtdb_phylum=p__Proteobacteria:gtdb_species=s__Blastochloris sulfoviridis:heptad=MCP-44H:species=d__Bacteria_p__Proteobacteria_c__Alphaproteobacteria_o__Rhizobiales_f__Xanthobacteraceae_g__Blastochloris_s__Blastochloris sulfoviridis])0.982:0.0677856[&&NHX:Sample_counter=:Type_counter=GTDB--2:capture_class_counter=:capture_domain_counter=:capture_family_counter=:capture_genus_counter=:capture_order_counter=:capture_phylum_counter=:capture_species_counter=:evoltype=D:gtdb_class_counter=c__Alphaproteobacteria--2:gtdb_domain_counter=d__Bacteria--2:gtdb_family_counter=f__Xanthobacteraceae--2:gtdb_genus_counter=g__Blastochloris--2:gtdb_order_counter=o__Rhizobiales--2:gtdb_phylum_counter=p__Proteobacteria--2:gtdb_species_counter=s__Blastochloris sulfoviridis--1||s__Blastochloris tepida--1:heptad_counter=MCP-44H--2:lbd_counter=:lca=d__Bacteria:lca_tree=g__Blastochloris:name=N103793:ref_name_counter=],(RS_GCF_001425485.1_protein.faa_NZ_LMQW01000002.1_229@PF00015_full_PFAM.1.432.636:0.0448133[&&NHX:Type=GTDB:gtdb_class=c__Alphaproteobacteria:gtdb_domain=d__Bacteria:gtdb_family=f__Rhizobiaceae:gtdb_genus=g__Aureimonas_A:gtdb_order=o__Rhizobiales:gtdb_phylum=p__Proteobacteria:gtdb_species=s__Aureimonas_A sp001425485:heptad=MCP-44H:species=d__Bacteria_p__Proteobacteria_c__Alphaproteobacteria_o__Rhizobiales_f__Rhizobiaceae_g__Aureimonas_A_s__Aureimonas_A sp001425485],RS_GCF_014643375.1_protein.faa_NZ_BMJJ01000018.1_34@PF00015_full_PFAM.1.416.627:0.132328[&&NHX:Type=GTDB:gtdb_class=c__Alphaproteobacteria:gtdb_domain=d__Bacteria:gtdb_family=f__Rhizobiaceae:gtdb_genus=g__Aureimonas_A:gtdb_order=o__Rhizobiales:gtdb_phylum=p__Proteobacteria:gtdb_species=s__Aureimonas_A glaciei:heptad=MCP-44H:species=d__Bacteria_p__Proteobacteria_c__Alphaproteobacteria_o__Rhizobiales_f__Rhizobiaceae_g__Aureimonas_A_s__Aureimonas_A glaciei])0.995:0.101983[&&NHX:Sample_counter=:Type_counter=GTDB--2:capture_class_counter=:capture_domain_counter=:capture_family_counter=:capture_genus_counter=:capture_order_counter=:capture_phylum_counter=:capture_species_counter=:evoltype=D:gtdb_class_counter=c__Alphaproteobacteria--2:gtdb_domain_counter=d__Bacteria--2:gtdb_family_counter=f__Rhizobiaceae--2:gtdb_genus_counter=g__Aureimonas_A--2:gtdb_order_counter=o__Rhizobiales--2:gtdb_phylum_counter=p__Proteobacteria--2:gtdb_species_counter=s__Aureimonas_A glaciei--1||s__Aureimonas_A sp001425485--1:heptad_counter=MCP-44H--2:lbd_counter=:lca=d__Bacteria:lca_tree=g__Aureimonas_A:name=N103796:ref_name_counter=])0.917:0.0420855[&&NHX:Sample_counter=:Type_counter=GTDB--4:capture_class_counter=:capture_domain_counter=:capture_family_counter=:capture_genus_counter=:capture_order_counter=:capture_phylum_counter=:capture_species_counter=:evoltype=D:gtdb_class_counter=c__Alphaproteobacteria--4:gtdb_domain_counter=d__Bacteria--4:gtdb_family_counter=f__Rhizobiaceae--2||f__Xanthobacteraceae--2:gtdb_genus_counter=g__Aureimonas_A--2||g__Blastochloris--2:gtdb_order_counter=o__Rhizobiales--4:gtdb_phylum_counter=p__Proteobacteria--4:gtdb_species_counter=s__Aureimonas_A glaciei--1||s__Aureimonas_A sp001425485--1||s__Blastochloris sulfoviridis--1||s__Blastochloris tepida--1:heptad_counter=MCP-44H--4:lbd_counter=:lca=d__Bacteria:lca_tree=o__Rhizobiales:name=N103797:ref_name_counter=],((RS_GCF_014845115.1_protein.faa_NZ_NKUI01000074.1_1@PF00015_full_PFAM.1.425.629:0.0326094[&&NHX:Type=GTDB:gtdb_class=c__Alphaproteobacteria:gtdb_domain=d__Bacteria:gtdb_family=f__Beijerinckiaceae:gtdb_genus=g__Methylobacterium:gtdb_order=o__Rhizobiales:gtdb_phylum=p__Proteobacteria:gtdb_species=s__Methylobacterium zatmanii:heptad=MCP-44H:species=d__Bacteria_p__Proteobacteria_c__Alphaproteobacteria_o__Rhizobiales_f__Beijerinckiaceae_g__Methylobacterium_s__Methylobacterium zatmanii],RS_GCF_902141845.1_protein.faa_NZ_CABFPH010000127.1_10@PF00015_full_PFAM.1.433.634:0.0235877[&&NHX:Type=GTDB:gtdb_class=c__Alphaproteobacteria:gtdb_domain=d__Bacteria:gtdb_family=f__Beijerinckiaceae:gtdb_genus=g__Methylobacterium:gtdb_order=o__Rhizobiales:gtdb_phylum=p__Proteobacteria:gtdb_species=s__Methylobacterium symbioticum:heptad=MCP-44H:species=d__Bacteria_p__Proteobacteria_c__Alphaproteobacteria_o__Rhizobiales_f__Beijerinckiaceae_g__Methylobacterium_s__Methylobacterium symbioticum])0.888:0.0184037[&&NHX:Sample_counter=:Type_counter=GTDB--2:capture_class_counter=:capture_domain_counter=:capture_family_counter=:capture_genus_counter=:capture_order_counter=:capture_phylum_counter=:capture_species_counter=:evoltype=D:gtdb_class_counter=c__Alphaproteobacteria--2:gtdb_domain_counter=d__Bacteria--2:gtdb_family_counter=f__Beijerinckiaceae--2:gtdb_genus_counter=g__Methylobacterium--2:gtdb_order_counter=o__Rhizobiales--2:gtdb_phylum_counter=p__Proteobacteria--2:gtdb_species_counter=s__Methylobacterium symbioticum--1||s__Methylobacterium zatmanii--1:heptad_counter=MCP-44H--2:lbd_counter=:lca=d__Bacteria:lca_tree=g__Methylobacterium:name=N103800:ref_name_counter=],(RS_GCF_900112625.1_protein.faa_NZ_FOMM01000028.1_40@PF00015_full_PFAM.12.205:0.0309013[&&NHX:Type=GTDB:gtdb_class=c__Alphaproteobacteria:gtdb_domain=d__Bacteria:gtdb_family=f__Beijerinckiaceae:gtdb_genus=g__Methylobacterium:gtdb_order=o__Rhizobiales:gtdb_phylum=p__Proteobacteria:gtdb_species=s__Methylobacterium sp900112625:heptad=MCP-44H:species=d__Bacteria_p__Proteobacteria_c__Alphaproteobacteria_o__Rhizobiales_f__Beijerinckiaceae_g__Methylobacterium_s__Methylobacterium sp900112625],(RS_GCF_900103445.1_protein.faa_NZ_FNHS01000005.1_247@PF00015_full_PFAM.1.426.634:0.0390147[&&NHX:Type=GTDB:gtdb_class=c__Alphaproteobacteria:gtdb_domain=d__Bacteria:gtdb_family=f__Beijerinckiaceae:gtdb_genus=g__Methylobacterium:gtdb_order=o__Rhizobiales:gtdb_phylum=p__Proteobacteria:gtdb_species=s__Methylobacterium phyllostachyos:heptad=MCP-44H:species=d__Bacteria_p__Proteobacteria_c__Alphaproteobacteria_o__Rhizobiales_f__Beijerinckiaceae_g__Methylobacterium_s__Methylobacterium phyllostachyos],RS_GCF_009806555.1_protein.faa_NZ_VUOK01000058.1_131@PF00015_full_PFAM.1.432.630:0.0243263[&&NHX:Type=GTDB:gtdb_class=c__Alphaproteobacteria:gtdb_domain=d__Bacteria:gtdb_family=f__Beijerinckiaceae:gtdb_genus=g__Methylobacterium:gtdb_order=o__Rhizobiales:gtdb_phylum=p__Proteobacteria:gtdb_species=s__Methylobacterium sp009806555:heptad=MCP-44H:species=d__Bacteria_p__Proteobacteria_c__Alphaproteobacteria_o__Rhizobiales_f__Beijerinckiaceae_g__Methylobacterium_s__Methylobacterium sp009806555])0.956:0.0358601[&&NHX:Sample_counter=:Type_counter=GTDB--2:capture_class_counter=:capture_domain_counter=:capture_family_counter=:capture_genus_counter=:capture_order_counter=:capture_phylum_counter=:capture_species_counter=:evoltype=D:gtdb_class_counter=c__Alphaproteobacteria--2:gtdb_domain_counter=d__Bacteria--2:gtdb_family_counter=f__Beijerinckiaceae--2:gtdb_genus_counter=g__Methylobacterium--2:gtdb_order_counter=o__Rhizobiales--2:gtdb_phylum_counter=p__Proteobacteria--2:gtdb_species_counter=s__Methylobacterium phyllostachyos--1||s__Methylobacterium sp009806555--1:heptad_counter=MCP-44H--2:lbd_counter=:lca=d__Bacteria:lca_tree=g__Methylobacterium:name=N103804:ref_name_counter=])0.959:0.0325827[&&NHX:Sample_counter=:Type_counter=GTDB--3:capture_class_counter=:capture_domain_counter=:capture_family_counter=:capture_genus_counter=:capture_order_counter=:capture_phylum_counter=:capture_species_counter=:evoltype=D:gtdb_class_counter=c__Alphaproteobacteria--3:gtdb_domain_counter=d__Bacteria--3:gtdb_family_counter=f__Beijerinckiaceae--3:gtdb_genus_counter=g__Methylobacterium--3:gtdb_order_counter=o__Rhizobiales--3:gtdb_phylum_counter=p__Proteobacteria--3:gtdb_species_counter=s__Methylobacterium phyllostachyos--1||s__Methylobacterium sp009806555--1||s__Methylobacterium sp900112625--1:heptad_counter=MCP-44H--3:lbd_counter=:lca=d__Bacteria:lca_tree=g__Methylobacterium:name=N103805:ref_name_counter=])0.971:0.0487603[&&NHX:Sample_counter=:Type_counter=GTDB--5:capture_class_counter=:capture_domain_counter=:capture_family_counter=:capture_genus_counter=:capture_order_counter=:capture_phylum_counter=:capture_species_counter=:evoltype=D:gtdb_class_counter=c__Alphaproteobacteria--5:gtdb_domain_counter=d__Bacteria--5:gtdb_family_counter=f__Beijerinckiaceae--5:gtdb_genus_counter=g__Methylobacterium--5:gtdb_order_counter=o__Rhizobiales--5:gtdb_phylum_counter=p__Proteobacteria--5:gtdb_species_counter=s__Methylobacterium phyllostachyos--1||s__Methylobacterium sp009806555--1||s__Methylobacterium sp900112625--1||s__Methylobacterium symbioticum--1||s__Methylobacterium zatmanii--1:heptad_counter=MCP-44H--5:lbd_counter=:lca=d__Bacteria:lca_tree=g__Methylobacterium:name=N103806:ref_name_counter=])0.976:0.049462[&&NHX:Sample_counter=:Type_counter=GTDB--9:capture_class_counter=:capture_domain_counter=:capture_family_counter=:capture_genus_counter=:capture_order_counter=:capture_phylum_counter=:capture_species_counter=:evoltype=D:gtdb_class_counter=c__Alphaproteobacteria--9:gtdb_domain_counter=d__Bacteria--9:gtdb_family_counter=f__Beijerinckiaceae--5||f__Rhizobiaceae--2||f__Xanthobacteraceae--2:gtdb_genus_counter=g__Aureimonas_A--2||g__Blastochloris--2||g__Methylobacterium--5:gtdb_order_counter=o__Rhizobiales--9:gtdb_phylum_counter=p__Proteobacteria--9:gtdb_species_counter=s__Aureimonas_A glaciei--1||s__Aureimonas_A sp001425485--1||s__Blastochloris sulfoviridis--1||s__Blastochloris tepida--1||s__Methylobacterium phyllostachyos--1||s__Methylobacterium sp009806555--1||s__Methylobacterium sp900112625--1||s__Methylobacterium symbioticum--1||s__Methylobacterium zatmanii--1:heptad_counter=MCP-44H--9:lbd_counter=:lca=d__Bacteria:lca_tree=o__Rhizobiales:name=N103807:ref_name_counter=],(((((((RS_GCF_005222815.1_protein.faa_NZ_STGB01000005.1_973@PF00015_full_PFAM.1.440.653:0.0808258[&&NHX:Type=GTDB:gtdb_class=c__Alphaproteobacteria:gtdb_domain=d__Bacteria:gtdb_family=f__Acetobacteraceae:gtdb_genus=g__Roseomonas_A:gtdb_order=o__Acetobacterales:gtdb_phylum=p__Proteobacteria:gtdb_species=s__Roseomonas_A sp005222815:heptad=MCP-44H:species=d__Bacteria_p__Proteobacteria_c__Alphaproteobacteria_o__Acetobacterales_f__Acetobacteraceae_g__Roseomonas_A_s__Roseomonas_A sp005222815],(RS_GCF_017813355.1_protein.faa_NZ_JAGIYZ010000006.1_125@PF00015_full_PFAM.1.448.659:0.0796638[&&NHX:Type=GTDB:gtdb_class=c__Alphaproteobacteria:gtdb_domain=d__Bacteria:gtdb_family=f__Acetobacteraceae:gtdb_genus=g__Roseomonas_B:gtdb_order=o__Acetobacterales:gtdb_phylum=p__Proteobacteria:gtdb_species=s__Roseomonas_B sp017813355:heptad=MCP-44H:species=d__Bacteria_p__Proteobacteria_c__Alphaproteobacteria_o__Acetobacterales_f__Acetobacteraceae_g__Roseomonas_B_s__Roseomonas_B sp017813355],RS_GCF_019083995.1_protein.faa_NZ_JAHRCU010000015.1_110@PF00015_full_PFAM.1.434.647:0.101711[&&NHX:Type=GTDB:gtdb_class=c__Alphaproteobacteria:gtdb_domain=d__Bacteria:gtdb_family=f__Acetobacteraceae:gtdb_genus=g__Roseococcus:gtdb_order=o__Acetobacterales:gtdb_phylum=p__Proteobacteria:gtdb_species=s__Roseococcus sp019083995:heptad=MCP-44H:species=d__Bacteria_p__Proteobacteria_c__Alphaproteobacteria_o__Acetobacterales_f__Acetobacteraceae_g__Roseococcus_s__Roseococcus sp019083995])0.509:0.00957765[&&NHX:Sample_counter=:Type_counter=GTDB--2:capture_class_counter=:capture_domain_counter=:capture_family_counter=:capture_genus_counter=:capture_order_counter=:capture_phylum_counter=:capture_species_counter=:evoltype=D:gtdb_class_counter=c__Alphaproteobacteria--2:gtdb_domain_counter=d__Bacteria--2:gtdb_family_counter=f__Acetobacteraceae--2:gtdb_genus_counter=g__Roseococcus--1||g__Roseomonas_B--1:gtdb_order_counter=o__Acetobacterales--2:gtdb_phylum_counter=p__Proteobacteria--2:gtdb_species_counter=s__Roseococcus sp019083995--1||s__Roseomonas_B sp017813355--1:heptad_counter=MCP-44H--2:lbd_counter=:lca=d__Bacteria:lca_tree=f__Acetobacteraceae:name=N103811:ref_name_counter=])0.939:0.0246347[&&NHX:Sample_counter=:Type_counter=GTDB--3:capture_class_counter=:capture_domain_counter=:capture_family_counter=:capture_genus_counter=:capture_order_counter=:capture_phylum_counter=:capture_species_counter=:evoltype=D:gtdb_class_counter=c__Alphaproteobacteria--3:gtdb_domain_counter=d__Bacteria--3:gtdb_family_counter=f__Acetobacteraceae--3:gtdb_genus_counter=g__Roseococcus--1||g__Roseomonas_A--1||g__Roseomonas_B--1:gtdb_order_counter=o__Acetobacterales--3:gtdb_phylum_counter=p__Proteobacteria--3:gtdb_species_counter=s__Roseococcus sp019083995--1||s__Roseomonas_A sp005222815--1||s__Roseomonas_B sp017813355--1:heptad_counter=MCP-44H--3:lbd_counter=:lca=d__Bacteria:lca_tree=f__Acetobacteraceae:name=N103812:ref_name_counter=],(((a30e204e-c88f-4b6d-861a-a662f6bc9195_4@MCPsignal.79.234:0[&&NHX:Sample=rhiztom1:Type=capture:besthit=90.7:bitscore=248.0:capture_class=c__Gammaproteobacteria:capture_domain=d__Bacteria:capture_family=f__Chromatiaceae:capture_genus=g__Marichromatium:capture_order=o__Chromatiales:capture_phylum=p__Proteobacteria:capture_species=s__Marichromatium sp016938795:evalue=1.77e-84:gapopen=0.0:heptad=MCP-44H:length=150.0:mismatch=14.0:qcovhsp=96.8:qend=150.0:qstart=1.0:ref_name=RS_GCF_004343615.1_protein.faa_NZ_SKBM01000004.1_236@PF00015_full_PFAM.1.457.669:scovhsp=70.8:send=172.0:sstart=23.0],83b800a2-4cb9-405b-be9d-a53b1cdc2fb5_1@MCPsignal.210.365:0[&&NHX:Sample=rhiztom2:Type=capture:besthit=90.7:bitscore=248.0:capture_class=c__Gammaproteobacteria:capture_domain=d__Bacteria:capture_family=f__Chromatiaceae:capture_genus=g__Marichromatium:capture_order=o__Chromatiales:capture_phylum=p__Proteobacteria:capture_species=s__Marichromatium sp016938795:evalue=1.77e-84:gapopen=0.0:heptad=MCP-44H:length=150.0:mismatch=14.0:qcovhsp=96.8:qend=150.0:qstart=1.0:ref_name=RS_GCF_004343615.1_protein.faa_NZ_SKBM01000004.1_236@PF00015_full_PFAM.1.457.669:scovhsp=70.8:send=172.0:sstart=23.0]):5e-09[&&NHX:Sample_counter=rhiztom1--1||rhiztom2--1:Type_counter=capture--2:besthit_avg=90.7:besthit_max=90.7:besthit_min=90.7:besthit_std=0.0:besthit_sum=181.4:bitscore_avg=248.0:bitscore_max=248.0:bitscore_min=248.0:bitscore_std=0.0:bitscore_sum=496.0:capture_class_counter=c__Gammaproteobacteria--2:capture_domain_counter=d__Bacteria--2:capture_family_counter=f__Chromatiaceae--2:capture_genus_counter=g__Marichromatium--2:capture_order_counter=o__Chromatiales--2:capture_phylum_counter=p__Proteobacteria--2:capture_species_counter=s__Marichromatium sp016938795--2:evalue_avg=1.77e-84:evalue_max=1.77e-84:evalue_min=1.77e-84:evalue_std=0.0:evalue_sum=3.54e-84:gapopen_avg=0.0:gapopen_max=0.0:gapopen_min=0.0:gapopen_std=0.0:gapopen_sum=0.0:gtdb_class_counter=:gtdb_domain_counter=:gtdb_family_counter=:gtdb_genus_counter=:gtdb_order_counter=:gtdb_phylum_counter=:gtdb_species_counter=:heptad_counter=MCP-44H--2:lbd_counter=:length_avg=150.0:length_max=150.0:length_min=150.0:length_std=0.0:length_sum=300.0:mismatch_avg=14.0:mismatch_max=14.0:mismatch_min=14.0:mismatch_std=0.0:mismatch_sum=28.0:name=N103815:qcovhsp_avg=96.8:qcovhsp_max=96.8:qcovhsp_min=96.8:qcovhsp_std=0.0:qcovhsp_sum=193.6:qend_avg=150.0:qend_max=150.0:qend_min=150.0:qend_std=0.0:qend_sum=300.0:qstart_avg=1.0:qstart_max=1.0:qstart_min=1.0:qstart_std=0.0:qstart_sum=2.0:ref_name_counter=RS_GCF_004343615.1_protein.faa_NZ_SKBM01000004.1_236@PF00015_full_PFAM.1.457.669--2:scovhsp_avg=70.8:scovhsp_max=70.8:scovhsp_min=70.8:scovhsp_std=0.0:scovhsp_sum=141.6:send_avg=172.0:send_max=172.0:send_min=172.0:send_std=0.0:send_sum=344.0:sstart_avg=23.0:sstart_max=23.0:sstart_min=23.0:sstart_std=0.0:sstart_sum=46.0],(d638891c-3e27-4971-9991-928d8821200a_1@MCPsignal.188.281:0.0349043[&&NHX:Sample=rhiztom3:Type=capture:capture_class=c__Gammaproteobacteria:capture_domain=d__Bacteria:capture_family=f__Chromatiaceae:capture_genus=g__Marichromatium:capture_order=o__Chromatiales:capture_phylum=p__Proteobacteria:capture_species=s__Marichromatium sp016938795:heptad=MCP-44H],bff97952-cfe1-4bd1-b201-0ce2f684a108_3@MCPsignal.101.223:5e-09[&&NHX:Sample=rhiztom3:Type=capture:besthit=88.5:bitscore=199.0:capture_class=c__Gammaproteobacteria:capture_domain=d__Bacteria:capture_family=f__Chromatiaceae:capture_genus=g__Marichromatium:capture_order=o__Chromatiales:capture_phylum=p__Proteobacteria:capture_species=s__Marichromatium sp016938795:evalue=6.81e-66:gapopen=0.0:heptad=MCP-44H:length=122.0:mismatch=14.0:qcovhsp=100.0:qend=122.0:qstart=1.0:ref_name=RS_GCF_004343615.1_protein.faa_NZ_SKBM01000004.1_236@PF00015_full_PFAM.1.457.669:scovhsp=57.5:send=171.0:sstart=50.0])0:5e-09[&&NHX:Sample_counter=rhiztom3--2:Type_counter=capture--2:besthit_avg=88.5:besthit_max=88.5:besthit_min=88.5:besthit_std=0:besthit_sum=88.5:bitscore_avg=199.0:bitscore_max=199.0:bitscore_min=199.0:bitscore_std=0:bitscore_sum=199.0:capture_class_counter=c__Gammaproteobacteria--2:capture_domain_counter=d__Bacteria--2:capture_family_counter=f__Chromatiaceae--2:capture_genus_counter=g__Marichromatium--2:capture_order_counter=o__Chromatiales--2:capture_phylum_counter=p__Proteobacteria--2:capture_species_counter=s__Marichromatium sp016938795--2:evalue_avg=6.81e-66:evalue_max=6.81e-66:evalue_min=6.81e-66:evalue_std=0:evalue_sum=6.81e-66:gapopen_avg=0.0:gapopen_max=0.0:gapopen_min=0.0:gapopen_std=0:gapopen_sum=0.0:gtdb_class_counter=:gtdb_domain_counter=:gtdb_family_counter=:gtdb_genus_counter=:gtdb_order_counter=:gtdb_phylum_counter=:gtdb_species_counter=:heptad_counter=MCP-44H--2:lbd_counter=:length_avg=122.0:length_max=122.0:length_min=122.0:length_std=0:length_sum=122.0:mismatch_avg=14.0:mismatch_max=14.0:mismatch_min=14.0:mismatch_std=0:mismatch_sum=14.0:name=N103818:qcovhsp_avg=100.0:qcovhsp_max=100.0:qcovhsp_min=100.0:qcovhsp_std=0:qcovhsp_sum=100.0:qend_avg=122.0:qend_max=122.0:qend_min=122.0:qend_std=0:qend_sum=122.0:qstart_avg=1.0:qstart_max=1.0:qstart_min=1.0:qstart_std=0:qstart_sum=1.0:ref_name_counter=RS_GCF_004343615.1_protein.faa_NZ_SKBM01000004.1_236@PF00015_full_PFAM.1.457.669--1:scovhsp_avg=57.5:scovhsp_max=57.5:scovhsp_min=57.5:scovhsp_std=0:scovhsp_sum=57.5:send_avg=171.0:send_max=171.0:send_min=171.0:send_std=0:send_sum=171.0:sstart_avg=50.0:sstart_max=50.0:sstart_min=50.0:sstart_std=0:sstart_sum=50.0])0.97:0.043955[&&NHX:Sample_counter=rhiztom1--1||rhiztom2--1||rhiztom3--2:Type_counter=capture--4:besthit_avg=89.96666666666665:besthit_max=90.7:besthit_min=88.5:besthit_std=1.2701705922171782:besthit_sum=269.9:bitscore_avg=231.66666666666666:bitscore_max=248.0:bitscore_min=199.0:bitscore_std=28.29016319029166:bitscore_sum=695.0:capture_class_counter=c__Gammaproteobacteria--4:capture_domain_counter=d__Bacteria--4:capture_family_counter=f__Chromatiaceae--4:capture_genus_counter=g__Marichromatium--4:capture_order_counter=o__Chromatiales--4:capture_phylum_counter=p__Proteobacteria--4:capture_species_counter=s__Marichromatium sp016938795--4:evalue_avg=2.27e-66:evalue_max=6.81e-66:evalue_min=1.77e-84:evalue_std=3.9317553331813516e-66:evalue_sum=6.81e-66:gapopen_avg=0.0:gapopen_max=0.0:gapopen_min=0.0:gapopen_std=0.0:gapopen_sum=0.0:gtdb_class_counter=:gtdb_domain_counter=:gtdb_family_counter=:gtdb_genus_counter=:gtdb_order_counter=:gtdb_phylum_counter=:gtdb_species_counter=:heptad_counter=MCP-44H--4:lbd_counter=:length_avg=140.66666666666666:length_max=150.0:length_min=122.0:length_std=16.165807537309522:length_sum=422.0:mismatch_avg=14.0:mismatch_max=14.0:mismatch_min=14.0:mismatch_std=0.0:mismatch_sum=42.0:name=N103819:qcovhsp_avg=97.86666666666667:qcovhsp_max=100.0:qcovhsp_min=96.8:qcovhsp_std=1.8475208614068042:qcovhsp_sum=293.6:qend_avg=140.66666666666666:qend_max=150.0:qend_min=122.0:qend_std=16.165807537309522:qend_sum=422.0:qstart_avg=1.0:qstart_max=1.0:qstart_min=1.0:qstart_std=0.0:qstart_sum=3.0:ref_name_counter=RS_GCF_004343615.1_protein.faa_NZ_SKBM01000004.1_236@PF00015_full_PFAM.1.457.669--3:scovhsp_avg=66.36666666666666:scovhsp_max=70.8:scovhsp_min=57.5:scovhsp_std=7.678758580222021:scovhsp_sum=199.1:send_avg=171.66666666666666:send_max=172.0:send_min=171.0:send_std=0.5773502691896258:send_sum=515.0:sstart_avg=32.0:sstart_max=50.0:sstart_min=23.0:sstart_std=15.588457268119896:sstart_sum=96.0],RS_GCF_004343615.1_protein.faa_NZ_SKBM01000004.1_236@PF00015_full_PFAM.1.457.669:0.0326552[&&NHX:Type=GTDB:gtdb_class=c__Alphaproteobacteria:gtdb_domain=d__Bacteria:gtdb_family=f__Acetobacteraceae:gtdb_genus=g__Paracraurococcus:gtdb_order=o__Acetobacterales:gtdb_phylum=p__Proteobacteria:gtdb_species=s__Paracraurococcus sp004343615:heptad=MCP-44H:species=d__Bacteria_p__Proteobacteria_c__Alphaproteobacteria_o__Acetobacterales_f__Acetobacteraceae_g__Paracraurococcus_s__Paracraurococcus sp004343615])0.937:0.0298152[&&NHX:Sample_counter=rhiztom1--1||rhiztom2--1||rhiztom3--2:Type_counter=GTDB--1||capture--4:besthit_avg=89.96666666666665:besthit_max=90.7:besthit_min=88.5:besthit_std=1.2701705922171784:besthit_sum=269.9:bitscore_avg=231.66666666666666:bitscore_max=248.0:bitscore_min=199.0:bitscore_std=28.29016319029166:bitscore_sum=695.0:capture_class_counter=c__Gammaproteobacteria--4:capture_domain_counter=d__Bacteria--4:capture_family_counter=f__Chromatiaceae--4:capture_genus_counter=g__Marichromatium--4:capture_order_counter=o__Chromatiales--4:capture_phylum_counter=p__Proteobacteria--4:capture_species_counter=s__Marichromatium sp016938795--4:evalue_avg=2.27e-66:evalue_max=6.81e-66:evalue_min=1.77e-84:evalue_std=3.9317553331813516e-66:evalue_sum=6.81e-66:gapopen_avg=0.0:gapopen_max=0.0:gapopen_min=0.0:gapopen_std=0.0:gapopen_sum=0.0:gtdb_class_counter=c__Alphaproteobacteria--1:gtdb_domain_counter=d__Bacteria--1:gtdb_family_counter=f__Acetobacteraceae--1:gtdb_genus_counter=g__Paracraurococcus--1:gtdb_order_counter=o__Acetobacterales--1:gtdb_phylum_counter=p__Proteobacteria--1:gtdb_species_counter=s__Paracraurococcus sp004343615--1:heptad_counter=MCP-44H--5:lbd_counter=:lca_tree=s__Paracraurococcus sp004343615:length_avg=140.66666666666666:length_max=150.0:length_min=122.0:length_std=16.165807537309522:length_sum=422.0:mismatch_avg=14.0:mismatch_max=14.0:mismatch_min=14.0:mismatch_std=0.0:mismatch_sum=42.0:name=N103821:qcovhsp_avg=97.86666666666667:qcovhsp_max=100.0:qcovhsp_min=96.8:qcovhsp_std=1.8475208614068042:qcovhsp_sum=293.6:qend_avg=140.66666666666666:qend_max=150.0:qend_min=122.0:qend_std=16.165807537309522:qend_sum=422.0:qstart_avg=1.0:qstart_max=1.0:qstart_min=1.0:qstart_std=0.0:qstart_sum=3.0:ref_name_counter=RS_GCF_004343615.1_protein.faa_NZ_SKBM01000004.1_236@PF00015_full_PFAM.1.457.669--3:scovhsp_avg=66.36666666666667:scovhsp_max=70.8:scovhsp_min=57.5:scovhsp_std=7.678758580222021:scovhsp_sum=199.10000000000002:send_avg=171.66666666666666:send_max=172.0:send_min=171.0:send_std=0.5773502691896258:send_sum=515.0:sstart_avg=32.0:sstart_max=50.0:sstart_min=23.0:sstart_std=15.588457268119896:sstart_sum=96.0])0.966:0.0371735[&&NHX:Sample_counter=rhiztom1--1||rhiztom2--1||rhiztom3--2:Type_counter=GTDB--4||capture--4:besthit_avg=89.96666666666665:besthit_max=90.7:besthit_min=88.5:besthit_std=1.2701705922171784:besthit_sum=269.9:bitscore_avg=231.66666666666666:bitscore_max=248.0:bitscore_min=199.0:bitscore_std=28.29016319029166:bitscore_sum=695.0:capture_class_counter=c__Gammaproteobacteria--4:capture_domain_counter=d__Bacteria--4:capture_family_counter=f__Chromatiaceae--4:capture_genus_counter=g__Marichromatium--4:capture_order_counter=o__Chromatiales--4:capture_phylum_counter=p__Proteobacteria--4:capture_species_counter=s__Marichromatium sp016938795--4:evalue_avg=2.27e-66:evalue_max=6.81e-66:evalue_min=1.77e-84:evalue_std=3.9317553331813516e-66:evalue_sum=6.81e-66:gapopen_avg=0.0:gapopen_max=0.0:gapopen_min=0.0:gapopen_std=0.0:gapopen_sum=0.0:gtdb_class_counter=c__Alphaproteobacteria--4:gtdb_domain_counter=d__Bacteria--4:gtdb_family_counter=f__Acetobacteraceae--4:gtdb_genus_counter=g__Paracraurococcus--1||g__Roseococcus--1||g__Roseomonas_A--1||g__Roseomonas_B--1:gtdb_order_counter=o__Acetobacterales--4:gtdb_phylum_counter=p__Proteobacteria--4:gtdb_species_counter=s__Paracraurococcus sp004343615--1||s__Roseococcus sp019083995--1||s__Roseomonas_A sp005222815--1||s__Roseomonas_B sp017813355--1:heptad_counter=MCP-44H--8:lbd_counter=:lca_tree=f__Acetobacteraceae:length_avg=140.66666666666666:length_max=150.0:length_min=122.0:length_std=16.165807537309522:length_sum=422.0:mismatch_avg=14.0:mismatch_max=14.0:mismatch_min=14.0:mismatch_std=0.0:mismatch_sum=42.0:name=N103822:qcovhsp_avg=97.86666666666667:qcovhsp_max=100.0:qcovhsp_min=96.8:qcovhsp_std=1.8475208614068042:qcovhsp_sum=293.6:qend_avg=140.66666666666666:qend_max=150.0:qend_min=122.0:qend_std=16.165807537309522:qend_sum=422.0:qstart_avg=1.0:qstart_max=1.0:qstart_min=1.0:qstart_std=0.0:qstart_sum=3.0:ref_name_counter=RS_GCF_004343615.1_protein.faa_NZ_SKBM01000004.1_236@PF00015_full_PFAM.1.457.669--3:scovhsp_avg=66.36666666666667:scovhsp_max=70.8:scovhsp_min=57.5:scovhsp_std=7.678758580222021:scovhsp_sum=199.10000000000002:send_avg=171.66666666666666:send_max=172.0:send_min=171.0:send_std=0.5773502691896258:send_sum=515.0:sstart_avg=32.0:sstart_max=50.0:sstart_min=23.0:sstart_std=15.588457268119896:sstart_sum=96.0],(RS_GCF_008630155.1_protein.faa_NZ_VWPK01000038.1_36@PF00015_full_PFAM.1.427.604:0.113987[&&NHX:Type=GTDB:gtdb_class=c__Alphaproteobacteria:gtdb_domain=d__Bacteria:gtdb_family=f__Acetobacteraceae:gtdb_genus=g__Rhodovastum:gtdb_order=o__Acetobacterales:gtdb_phylum=p__Proteobacteria:gtdb_species=s__Rhodovastum atsumiense:heptad=MCP-44H:species=d__Bacteria_p__Proteobacteria_c__Alphaproteobacteria_o__Acetobacterales_f__Acetobacteraceae_g__Rhodovastum_s__Rhodovastum atsumiense],RS_GCF_000164635.1_protein.faa_NZ_GG770989.1_1@PF00015_full_PFAM.28.195:0.113154[&&NHX:Type=GTDB:gtdb_class=c__Alphaproteobacteria:gtdb_domain=d__Bacteria:gtdb_family=f__Acetobacteraceae:gtdb_genus=g__Roseomonas:gtdb_order=o__Acetobacterales:gtdb_phylum=p__Proteobacteria:gtdb_species=s__Roseomonas cervicalis:heptad=MCP-44H:species=d__Bacteria_p__Proteobacteria_c__Alphaproteobacteria_o__Acetobacterales_f__Acetobacteraceae_g__Roseomonas_s__Roseomonas cervicalis])0.807:0.0193875[&&NHX:Sample_counter=:Type_counter=GTDB--2:capture_class_counter=:capture_domain_counter=:capture_family_counter=:capture_genus_counter=:capture_order_counter=:capture_phylum_counter=:capture_species_counter=:evoltype=D:gtdb_class_counter=c__Alphaproteobacteria--2:gtdb_domain_counter=d__Bacteria--2:gtdb_family_counter=f__Acetobacteraceae--2:gtdb_genus_counter=g__Rhodovastum--1||g__Roseomonas--1:gtdb_order_counter=o__Acetobacterales--2:gtdb_phylum_counter=p__Proteobacteria--2:gtdb_species_counter=s__Rhodovastum atsumiense--1||s__Roseomonas cervicalis--1:heptad_counter=MCP-44H--2:lbd_counter=:lca=d__Bacteria:lca_tree=f__Acetobacteraceae:name=N103825:ref_name_counter=])0.379:0.0255911[&&NHX:Sample_counter=rhiztom1--1||rhiztom2--1||rhiztom3--2:Type_counter=GTDB--6||capture--4:besthit_avg=89.96666666666665:besthit_max=90.7:besthit_min=88.5:besthit_std=1.2701705922171784:besthit_sum=269.9:bitscore_avg=231.66666666666666:bitscore_max=248.0:bitscore_min=199.0:bitscore_std=28.29016319029166:bitscore_sum=695.0:capture_class_counter=c__Gammaproteobacteria--4:capture_domain_counter=d__Bacteria--4:capture_family_counter=f__Chromatiaceae--4:capture_genus_counter=g__Marichromatium--4:capture_order_counter=o__Chromatiales--4:capture_phylum_counter=p__Proteobacteria--4:capture_species_counter=s__Marichromatium sp016938795--4:evalue_avg=2.27e-66:evalue_max=6.81e-66:evalue_min=1.77e-84:evalue_std=3.9317553331813516e-66:evalue_sum=6.81e-66:gapopen_avg=0.0:gapopen_max=0.0:gapopen_min=0.0:gapopen_std=0.0:gapopen_sum=0.0:gtdb_class_counter=c__Alphaproteobacteria--6:gtdb_domain_counter=d__Bacteria--6:gtdb_family_counter=f__Acetobacteraceae--6:gtdb_genus_counter=g__Paracraurococcus--1||g__Rhodovastum--1||g__Roseococcus--1||g__Roseomonas--1||g__Roseomonas_A--1||g__Roseomonas_B--1:gtdb_order_counter=o__Acetobacterales--6:gtdb_phylum_counter=p__Proteobacteria--6:gtdb_species_counter=s__Paracraurococcus sp004343615--1||s__Rhodovastum atsumiense--1||s__Roseococcus sp019083995--1||s__Roseomonas cervicalis--1||s__Roseomonas_A sp005222815--1||s__Roseomonas_B sp017813355--1:heptad_counter=MCP-44H--10:lbd_counter=:lca_tree=f__Acetobacteraceae:length_avg=140.66666666666666:length_max=150.0:length_min=122.0:length_std=16.165807537309522:length_sum=422.0:mismatch_avg=14.0:mismatch_max=14.0:mismatch_min=14.0:mismatch_std=0.0:mismatch_sum=42.0:name=N103826:qcovhsp_avg=97.86666666666667:qcovhsp_max=100.0:qcovhsp_min=96.8:qcovhsp_std=1.8475208614068042:qcovhsp_sum=293.6:qend_avg=140.66666666666666:qend_max=150.0:qend_min=122.0:qend_std=16.165807537309522:qend_sum=422.0:qstart_avg=1.0:qstart_max=1.0:qstart_min=1.0:qstart_std=0.0:qstart_sum=3.0:ref_name_counter=RS_GCF_004343615.1_protein.faa_NZ_SKBM01000004.1_236@PF00015_full_PFAM.1.457.669--3:scovhsp_avg=66.36666666666667:scovhsp_max=70.8:scovhsp_min=57.5:scovhsp_std=7.678758580222021:scovhsp_sum=199.10000000000002:send_avg=171.66666666666666:send_max=172.0:send_min=171.0:send_std=0.5773502691896258:send_sum=515.0:sstart_avg=32.0:sstart_max=50.0:sstart_min=23.0:sstart_std=15.588457268119896:sstart_sum=96.0],22ea3eb5-4824-49cc-9578-352ff1665ee0_2@MCPsignal.1482.1558:5e-09[&&NHX:Sample=rhizpot3:Type=capture:capture_class=c__Gammaproteobacteria:capture_domain=d__Bacteria:capture_family=f__Chromatiaceae:capture_genus=g__Marichromatium:capture_order=o__Chromatiales:capture_phylum=p__Proteobacteria:capture_species=s__Marichromatium sp016938795:heptad=MCP-44H])0:1.3e-08[&&NHX:Sample_counter=rhizpot3--1||rhiztom1--1||rhiztom2--1||rhiztom3--2:Type_counter=GTDB--6||capture--5:besthit_avg=89.96666666666665:besthit_max=90.7:besthit_min=88.5:besthit_std=1.2701705922171784:besthit_sum=269.9:bitscore_avg=231.66666666666666:bitscore_max=248.0:bitscore_min=199.0:bitscore_std=28.29016319029166:bitscore_sum=695.0:capture_class_counter=c__Gammaproteobacteria--5:capture_domain_counter=d__Bacteria--5:capture_family_counter=f__Chromatiaceae--5:capture_genus_counter=g__Marichromatium--5:capture_order_counter=o__Chromatiales--5:capture_phylum_counter=p__Proteobacteria--5:capture_species_counter=s__Marichromatium sp016938795--5:evalue_avg=2.27e-66:evalue_max=6.81e-66:evalue_min=1.77e-84:evalue_std=3.9317553331813516e-66:evalue_sum=6.81e-66:gapopen_avg=0.0:gapopen_max=0.0:gapopen_min=0.0:gapopen_std=0.0:gapopen_sum=0.0:gtdb_class_counter=c__Alphaproteobacteria--6:gtdb_domain_counter=d__Bacteria--6:gtdb_family_counter=f__Acetobacteraceae--6:gtdb_genus_counter=g__Paracraurococcus--1||g__Rhodovastum--1||g__Roseococcus--1||g__Roseomonas--1||g__Roseomonas_A--1||g__Roseomonas_B--1:gtdb_order_counter=o__Acetobacterales--6:gtdb_phylum_counter=p__Proteobacteria--6:gtdb_species_counter=s__Paracraurococcus sp004343615--1||s__Rhodovastum atsumiense--1||s__Roseococcus sp019083995--1||s__Roseomonas cervicalis--1||s__Roseomonas_A sp005222815--1||s__Roseomonas_B sp017813355--1:heptad_counter=MCP-44H--11:lbd_counter=:lca_tree=f__Acetobacteraceae:length_avg=140.66666666666666:length_max=150.0:length_min=122.0:length_std=16.165807537309522:length_sum=422.0:mismatch_avg=14.0:mismatch_max=14.0:mismatch_min=14.0:mismatch_std=0.0:mismatch_sum=42.0:name=N103828:qcovhsp_avg=97.86666666666667:qcovhsp_max=100.0:qcovhsp_min=96.8:qcovhsp_std=1.8475208614068042:qcovhsp_sum=293.6:qend_avg=140.66666666666666:qend_max=150.0:qend_min=122.0:qend_std=16.165807537309522:qend_sum=422.0:qstart_avg=1.0:qstart_max=1.0:qstart_min=1.0:qstart_std=0.0:qstart_sum=3.0:ref_name_counter=RS_GCF_004343615.1_protein.faa_NZ_SKBM01000004.1_236@PF00015_full_PFAM.1.457.669--3:scovhsp_avg=66.36666666666667:scovhsp_max=70.8:scovhsp_min=57.5:scovhsp_std=7.678758580222021:scovhsp_sum=199.10000000000002:send_avg=171.66666666666666:send_max=172.0:send_min=171.0:send_std=0.5773502691896258:send_sum=515.0:sstart_avg=32.0:sstart_max=50.0:sstart_min=23.0:sstart_std=15.588457268119896:sstart_sum=96.0],(RS_GCF_000531125.1_protein.faa_NZ_CBTK010000057.1_19@PF00015_full_PFAM.1.444.558:0.0234181[&&NHX:Type=GTDB:gtdb_class=c__Gammaproteobacteria:gtdb_domain=d__Bacteria:gtdb_family=f__Competibacteraceae:gtdb_genus=g__Contendobacter:gtdb_order=o__Competibacterales:gtdb_phylum=p__Proteobacteria:gtdb_species=s__Contendobacter odensis_A:heptad=MCP-44H:species=d__Bacteria_p__Proteobacteria_c__Gammaproteobacteria_o__Competibacterales_f__Competibacteraceae_g__Contendobacter_s__Contendobacter odensis_A],GB_GCA_002391525.1_protein.faa_DGFE01000041.1_7@PF00015_full_PFAM.1.447.637:0.0136109[&&NHX:Type=GTDB:gtdb_class=c__Gammaproteobacteria:gtdb_domain=d__Bacteria:gtdb_family=f__Competibacteraceae:gtdb_genus=g__Competibacter_A:gtdb_order=o__Competibacterales:gtdb_phylum=p__Proteobacteria:gtdb_species=s__Competibacter_A sp002391525:heptad=MCP-44H:species=d__Bacteria_p__Proteobacteria_c__Gammaproteobacteria_o__Competibacterales_f__Competibacteraceae_g__Competibacter_A_s__Competibacter_A sp002391525])0.998:0.183923[&&NHX:Sample_counter=:Type_counter=GTDB--2:capture_class_counter=:capture_domain_counter=:capture_family_counter=:capture_genus_counter=:capture_order_counter=:capture_phylum_counter=:capture_species_counter=:evoltype=D:gtdb_class_counter=c__Gammaproteobacteria--2:gtdb_domain_counter=d__Bacteria--2:gtdb_family_counter=f__Competibacteraceae--2:gtdb_genus_counter=g__Competibacter_A--1||g__Contendobacter--1:gtdb_order_counter=o__Competibacterales--2:gtdb_phylum_counter=p__Proteobacteria--2:gtdb_species_counter=s__Competibacter_A sp002391525--1||s__Contendobacter odensis_A--1:heptad_counter=MCP-44H--2:lbd_counter=:lca=d__Bacteria:lca_tree=f__Competibacteraceae:name=N103831:ref_name_counter=])0:1.3e-08[&&NHX:Sample_counter=rhizpot3--1||rhiztom1--1||rhiztom2--1||rhiztom3--2:Type_counter=GTDB--8||capture--5:besthit_avg=89.96666666666665:besthit_max=90.7:besthit_min=88.5:besthit_std=1.2701705922171782:besthit_sum=269.9:bitscore_avg=231.66666666666666:bitscore_max=248.0:bitscore_min=199.0:bitscore_std=28.29016319029166:bitscore_sum=695.0:capture_class_counter=c__Gammaproteobacteria--5:capture_domain_counter=d__Bacteria--5:capture_family_counter=f__Chromatiaceae--5:capture_genus_counter=g__Marichromatium--5:capture_order_counter=o__Chromatiales--5:capture_phylum_counter=p__Proteobacteria--5:capture_species_counter=s__Marichromatium sp016938795--5:evalue_avg=2.27e-66:evalue_max=6.81e-66:evalue_min=1.77e-84:evalue_std=3.9317553331813516e-66:evalue_sum=6.81e-66:gapopen_avg=0.0:gapopen_max=0.0:gapopen_min=0.0:gapopen_std=0.0:gapopen_sum=0.0:gtdb_class_counter=c__Alphaproteobacteria--6||c__Gammaproteobacteria--2:gtdb_domain_counter=d__Bacteria--8:gtdb_family_counter=f__Acetobacteraceae--6||f__Competibacteraceae--2:gtdb_genus_counter=g__Competibacter_A--1||g__Contendobacter--1||g__Paracraurococcus--1||g__Rhodovastum--1||g__Roseococcus--1||g__Roseomonas--1||g__Roseomonas_A--1||g__Roseomonas_B--1:gtdb_order_counter=o__Acetobacterales--6||o__Competibacterales--2:gtdb_phylum_counter=p__Proteobacteria--8:gtdb_species_counter=s__Competibacter_A sp002391525--1||s__Contendobacter odensis_A--1||s__Paracraurococcus sp004343615--1||s__Rhodovastum atsumiense--1||s__Roseococcus sp019083995--1||s__Roseomonas cervicalis--1||s__Roseomonas_A sp005222815--1||s__Roseomonas_B sp017813355--1:heptad_counter=MCP-44H--13:lbd_counter=:lca_tree=p__Proteobacteria:length_avg=140.66666666666666:length_max=150.0:length_min=122.0:length_std=16.165807537309522:length_sum=422.0:mismatch_avg=14.0:mismatch_max=14.0:mismatch_min=14.0:mismatch_std=0.0:mismatch_sum=42.0:name=N103832:qcovhsp_avg=97.86666666666667:qcovhsp_max=100.0:qcovhsp_min=96.8:qcovhsp_std=1.8475208614068042:qcovhsp_sum=293.6:qend_avg=140.66666666666666:qend_max=150.0:qend_min=122.0:qend_std=16.165807537309522:qend_sum=422.0:qstart_avg=1.0:qstart_max=1.0:qstart_min=1.0:qstart_std=0.0:qstart_sum=3.0:ref_name_counter=RS_GCF_004343615.1_protein.faa_NZ_SKBM01000004.1_236@PF00015_full_PFAM.1.457.669--3:scovhsp_avg=66.36666666666666:scovhsp_max=70.8:scovhsp_min=57.5:scovhsp_std=7.678758580222021:scovhsp_sum=199.1:send_avg=171.66666666666666:send_max=172.0:send_min=171.0:send_std=0.5773502691896258:send_sum=515.0:sstart_avg=32.0:sstart_max=50.0:sstart_min=23.0:sstart_std=15.588457268119896:sstart_sum=96.0],8cc86d0b-9c16-4694-a0db-bc1f2679daaa_3@MCPsignal.116.183:5e-09[&&NHX:Sample=rhiztom3:Type=capture:capture_class=c__Gammaproteobacteria:capture_domain=d__Bacteria:capture_family=f__Chromatiaceae:capture_genus=g__Marichromatium:capture_order=o__Chromatiales:capture_phylum=p__Proteobacteria:capture_species=s__Marichromatium sp016938795:heptad=MCP-44H])0.445:0.0204111[&&NHX:Sample_counter=rhizpot3--1||rhiztom1--1||rhiztom2--1||rhiztom3--3:Type_counter=GTDB--8||capture--6:besthit_avg=89.96666666666665:besthit_max=90.7:besthit_min=88.5:besthit_std=1.2701705922171782:besthit_sum=269.9:bitscore_avg=231.66666666666666:bitscore_max=248.0:bitscore_min=199.0:bitscore_std=28.29016319029166:bitscore_sum=695.0:capture_class_counter=c__Gammaproteobacteria--6:capture_domain_counter=d__Bacteria--6:capture_family_counter=f__Chromatiaceae--6:capture_genus_counter=g__Marichromatium--6:capture_order_counter=o__Chromatiales--6:capture_phylum_counter=p__Proteobacteria--6:capture_species_counter=s__Marichromatium sp016938795--6:evalue_avg=2.27e-66:evalue_max=6.81e-66:evalue_min=1.77e-84:evalue_std=3.9317553331813516e-66:evalue_sum=6.81e-66:gapopen_avg=0.0:gapopen_max=0.0:gapopen_min=0.0:gapopen_std=0.0:gapopen_sum=0.0:gtdb_class_counter=c__Alphaproteobacteria--6||c__Gammaproteobacteria--2:gtdb_domain_counter=d__Bacteria--8:gtdb_family_counter=f__Acetobacteraceae--6||f__Competibacteraceae--2:gtdb_genus_counter=g__Competibacter_A--1||g__Contendobacter--1||g__Paracraurococcus--1||g__Rhodovastum--1||g__Roseococcus--1||g__Roseomonas--1||g__Roseomonas_A--1||g__Roseomonas_B--1:gtdb_order_counter=o__Acetobacterales--6||o__Competibacterales--2:gtdb_phylum_counter=p__Proteobacteria--8:gtdb_species_counter=s__Competibacter_A sp002391525--1||s__Contendobacter odensis_A--1||s__Paracraurococcus sp004343615--1||s__Rhodovastum atsumiense--1||s__Roseococcus sp019083995--1||s__Roseomonas cervicalis--1||s__Roseomonas_A sp005222815--1||s__Roseomonas_B sp017813355--1:heptad_counter=MCP-44H--14:lbd_counter=:lca_tree=p__Proteobacteria:length_avg=140.66666666666666:length_max=150.0:length_min=122.0:length_std=16.165807537309522:length_sum=422.0:mismatch_avg=14.0:mismatch_max=14.0:mismatch_min=14.0:mismatch_std=0.0:mismatch_sum=42.0:name=N103834:qcovhsp_avg=97.86666666666667:qcovhsp_max=100.0:qcovhsp_min=96.8:qcovhsp_std=1.8475208614068042:qcovhsp_sum=293.6:qend_avg=140.66666666666666:qend_max=150.0:qend_min=122.0:qend_std=16.165807537309522:qend_sum=422.0:qstart_avg=1.0:qstart_max=1.0:qstart_min=1.0:qstart_std=0.0:qstart_sum=3.0:ref_name_counter=RS_GCF_004343615.1_protein.faa_NZ_SKBM01000004.1_236@PF00015_full_PFAM.1.457.669--3:scovhsp_avg=66.36666666666666:scovhsp_max=70.8:scovhsp_min=57.5:scovhsp_std=7.678758580222021:scovhsp_sum=199.1:send_avg=171.66666666666666:send_max=172.0:send_min=171.0:send_std=0.5773502691896258:send_sum=515.0:sstart_avg=32.0:sstart_max=50.0:sstart_min=23.0:sstart_std=15.588457268119896:sstart_sum=96.0],(1d31f55f-f2bf-4bc1-8684-9bb176ac6f0f_4@MCPsignal.119.250:0.130078[&&NHX:Sample=rhizpot3:Type=capture:besthit=72.5:bitscore=172.0:capture_class=c__Alphaproteobacteria:capture_domain=d__Bacteria:capture_family=f__Azospirillaceae:capture_genus=g__BOG-933:capture_order=o__Azospirillales:capture_phylum=p__Proteobacteria:capture_species=s__BOG-933 sp003165295:evalue=2.35e-55:gapopen=1.0:heptad=MCP-44H:length=131.0:mismatch=35.0:qcovhsp=100.0:qend=131.0:qstart=1.0:ref_name=RS_GCF_008630065.1_protein.faa_NZ_VWPL01000018.1_47@PF00015_full_PFAM.1.432.603:scovhsp=76.0:send=151.0:sstart=22.0],638b4270-f451-4bca-b632-1f8d3d5e1f3d_6@MCPsignal.1.375.466:0.0087938[&&NHX:Sample=rhizpot3:Type=capture:besthit=90.1:bitscore=160.0:capture_class=c__Desulfovibrionia:capture_domain=d__Bacteria:capture_family=f__Desulfovibrionaceae:capture_genus=g__Solidesulfovibrio:capture_order=o__Desulfovibrionales:capture_phylum=p__Desulfobacterota_I:capture_species=s__Solidesulfovibrio magneticus_A:evalue=1.2e-51:gapopen=0.0:heptad=MCP-44H:length=91.0:mismatch=9.0:qcovhsp=100.0:qend=91.0:qstart=1.0:ref_name=RS_GCF_008630065.1_protein.faa_NZ_VWPL01000018.1_47@PF00015_full_PFAM.1.432.603:scovhsp=53.2:send=112.0:sstart=22.0])0.921:0.047858[&&NHX:Sample_counter=rhizpot3--2:Type_counter=capture--2:besthit_avg=81.3:besthit_max=90.1:besthit_min=72.5:besthit_std=12.445079348883233:besthit_sum=162.6:bitscore_avg=166.0:bitscore_max=172.0:bitscore_min=160.0:bitscore_std=8.48528137423857:bitscore_sum=332.0:capture_class_counter=c__Alphaproteobacteria--1||c__Desulfovibrionia--1:capture_domain_counter=d__Bacteria--2:capture_family_counter=f__Azospirillaceae--1||f__Desulfovibrionaceae--1:capture_genus_counter=g__BOG-933--1||g__Solidesulfovibrio--1:capture_order_counter=o__Azospirillales--1||o__Desulfovibrionales--1:capture_phylum_counter=p__Desulfobacterota_I--1||p__Proteobacteria--1:capture_species_counter=s__BOG-933 sp003165295--1||s__Solidesulfovibrio magneticus_A--1:evalue_avg=6.001175e-52:evalue_max=1.2e-51:evalue_min=2.35e-55:evalue_std=8.483619673302781e-52:evalue_sum=1.200235e-51:gapopen_avg=0.5:gapopen_max=1.0:gapopen_min=0.0:gapopen_std=0.7071067811865476:gapopen_sum=1.0:gtdb_class_counter=:gtdb_domain_counter=:gtdb_family_counter=:gtdb_genus_counter=:gtdb_order_counter=:gtdb_phylum_counter=:gtdb_species_counter=:heptad_counter=MCP-44H--2:lbd_counter=:length_avg=111.0:length_max=131.0:length_min=91.0:length_std=28.284271247461902:length_sum=222.0:mismatch_avg=22.0:mismatch_max=35.0:mismatch_min=9.0:mismatch_std=18.384776310850235:mismatch_sum=44.0:name=N103837:qcovhsp_avg=100.0:qcovhsp_max=100.0:qcovhsp_min=100.0:qcovhsp_std=0.0:qcovhsp_sum=200.0:qend_avg=111.0:qend_max=131.0:qend_min=91.0:qend_std=28.284271247461902:qend_sum=222.0:qstart_avg=1.0:qstart_max=1.0:qstart_min=1.0:qstart_std=0.0:qstart_sum=2.0:ref_name_counter=RS_GCF_008630065.1_protein.faa_NZ_VWPL01000018.1_47@PF00015_full_PFAM.1.432.603--2:scovhsp_avg=64.6:scovhsp_max=76.0:scovhsp_min=53.2:scovhsp_std=16.122034611053284:scovhsp_sum=129.2:send_avg=131.5:send_max=151.0:send_min=112.0:send_std=27.577164466275352:send_sum=263.0:sstart_avg=22.0:sstart_max=22.0:sstart_min=22.0:sstart_std=0.0:sstart_sum=44.0])0.892:0.0249739[&&NHX:Sample_counter=rhizpot3--3||rhiztom1--1||rhiztom2--1||rhiztom3--3:Type_counter=GTDB--8||capture--8:besthit_avg=86.5:besthit_max=90.7:besthit_min=72.5:besthit_std=7.877816956492452:besthit_sum=432.5:bitscore_avg=205.4:bitscore_max=248.0:bitscore_min=160.0:bitscore_std=41.37390481934234:bitscore_sum=1027.0:capture_class_counter=c__Alphaproteobacteria--1||c__Desulfovibrionia--1||c__Gammaproteobacteria--6:capture_domain_counter=d__Bacteria--8:capture_family_counter=f__Azospirillaceae--1||f__Chromatiaceae--6||f__Desulfovibrionaceae--1:capture_genus_counter=g__BOG-933--1||g__Marichromatium--6||g__Solidesulfovibrio--1:capture_order_counter=o__Azospirillales--1||o__Chromatiales--6||o__Desulfovibrionales--1:capture_phylum_counter=p__Desulfobacterota_I--1||p__Proteobacteria--7:capture_species_counter=s__BOG-933 sp003165295--1||s__Marichromatium sp016938795--6||s__Solidesulfovibrio magneticus_A--1:evalue_avg=2.4004700000000135e-52:evalue_max=1.2e-51:evalue_min=1.77e-84:evalue_std=5.366300504490959e-52:evalue_sum=1.2002350000000068e-51:gapopen_avg=0.2:gapopen_max=1.0:gapopen_min=0.0:gapopen_std=0.44721359549995804:gapopen_sum=1.0:gtdb_class_counter=c__Alphaproteobacteria--6||c__Gammaproteobacteria--2:gtdb_domain_counter=d__Bacteria--8:gtdb_family_counter=f__Acetobacteraceae--6||f__Competibacteraceae--2:gtdb_genus_counter=g__Competibacter_A--1||g__Contendobacter--1||g__Paracraurococcus--1||g__Rhodovastum--1||g__Roseococcus--1||g__Roseomonas--1||g__Roseomonas_A--1||g__Roseomonas_B--1:gtdb_order_counter=o__Acetobacterales--6||o__Competibacterales--2:gtdb_phylum_counter=p__Proteobacteria--8:gtdb_species_counter=s__Competibacter_A sp002391525--1||s__Contendobacter odensis_A--1||s__Paracraurococcus sp004343615--1||s__Rhodovastum atsumiense--1||s__Roseococcus sp019083995--1||s__Roseomonas cervicalis--1||s__Roseomonas_A sp005222815--1||s__Roseomonas_B sp017813355--1:heptad_counter=MCP-44H--16:lbd_counter=:lca_tree=p__Proteobacteria:length_avg=128.8:length_max=150.0:length_min=91.0:length_std=24.38647165950827:length_sum=644.0:mismatch_avg=17.2:mismatch_max=35.0:mismatch_min=9.0:mismatch_std=10.183319694480774:mismatch_sum=86.0:name=N103838:qcovhsp_avg=98.72:qcovhsp_max=100.0:qcovhsp_min=96.8:qcovhsp_std=1.7527121840165332:qcovhsp_sum=493.6:qend_avg=128.8:qend_max=150.0:qend_min=91.0:qend_std=24.38647165950827:qend_sum=644.0:qstart_avg=1.0:qstart_max=1.0:qstart_min=1.0:qstart_std=0.0:qstart_sum=5.0:ref_name_counter=RS_GCF_004343615.1_protein.faa_NZ_SKBM01000004.1_236@PF00015_full_PFAM.1.457.669--3||RS_GCF_008630065.1_protein.faa_NZ_VWPL01000018.1_47@PF00015_full_PFAM.1.432.603--2:scovhsp_avg=65.66:scovhsp_max=76.0:scovhsp_min=53.2:scovhsp_std=9.767189974603749:scovhsp_sum=328.3:send_avg=155.6:send_max=172.0:send_min=112.0:send_std=25.967287112827172:send_sum=778.0:sstart_avg=28.0:sstart_max=50.0:sstart_min=22.0:sstart_std=12.30853362509117:sstart_sum=140.0])0.092:0.0096419[&&NHX:Sample_counter=rhizpot3--3||rhiztom1--1||rhiztom2--1||rhiztom3--3:Type_counter=GTDB--17||capture--8:besthit_avg=86.5:besthit_max=90.7:besthit_min=72.5:besthit_std=7.877816956492452:besthit_sum=432.5:bitscore_avg=205.4:bitscore_max=248.0:bitscore_min=160.0:bitscore_std=41.37390481934234:bitscore_sum=1027.0:capture_class_counter=c__Alphaproteobacteria--1||c__Desulfovibrionia--1||c__Gammaproteobacteria--6:capture_domain_counter=d__Bacteria--8:capture_family_counter=f__Azospirillaceae--1||f__Chromatiaceae--6||f__Desulfovibrionaceae--1:capture_genus_counter=g__BOG-933--1||g__Marichromatium--6||g__Solidesulfovibrio--1:capture_order_counter=o__Azospirillales--1||o__Chromatiales--6||o__Desulfovibrionales--1:capture_phylum_counter=p__Desulfobacterota_I--1||p__Proteobacteria--7:capture_species_counter=s__BOG-933 sp003165295--1||s__Marichromatium sp016938795--6||s__Solidesulfovibrio magneticus_A--1:evalue_avg=2.4004700000000135e-52:evalue_max=1.2e-51:evalue_min=1.77e-84:evalue_std=5.366300504490959e-52:evalue_sum=1.2002350000000068e-51:gapopen_avg=0.2:gapopen_max=1.0:gapopen_min=0.0:gapopen_std=0.44721359549995804:gapopen_sum=1.0:gtdb_class_counter=c__Alphaproteobacteria--15||c__Gammaproteobacteria--2:gtdb_domain_counter=d__Bacteria--17:gtdb_family_counter=f__Acetobacteraceae--6||f__Beijerinckiaceae--5||f__Competibacteraceae--2||f__Rhizobiaceae--2||f__Xanthobacteraceae--2:gtdb_genus_counter=g__Aureimonas_A--2||g__Blastochloris--2||g__Competibacter_A--1||g__Contendobacter--1||g__Methylobacterium--5||g__Paracraurococcus--1||g__Rhodovastum--1||g__Roseococcus--1||g__Roseomonas--1||g__Roseomonas_A--1||g__Roseomonas_B--1:gtdb_order_counter=o__Acetobacterales--6||o__Competibacterales--2||o__Rhizobiales--9:gtdb_phylum_counter=p__Proteobacteria--17:gtdb_species_counter=s__Aureimonas_A glaciei--1||s__Aureimonas_A sp001425485--1||s__Blastochloris sulfoviridis--1||s__Blastochloris tepida--1||s__Competibacter_A sp002391525--1||s__Contendobacter odensis_A--1||s__Methylobacterium phyllostachyos--1||s__Methylobacterium sp009806555--1||s__Methylobacterium sp900112625--1||s__Methylobacterium symbioticum--1||s__Methylobacterium zatmanii--1||s__Paracraurococcus sp004343615--1||s__Rhodovastum atsumiense--1||s__Roseococcus sp019083995--1||s__Roseomonas cervicalis--1||s__Roseomonas_A sp005222815--1||s__Roseomonas_B sp017813355--1:heptad_counter=MCP-44H--25:lbd_counter=:lca_tree=p__Proteobacteria:length_avg=128.8:length_max=150.0:length_min=91.0:length_std=24.38647165950827:length_sum=644.0:mismatch_avg=17.2:mismatch_max=35.0:mismatch_min=9.0:mismatch_std=10.183319694480774:mismatch_sum=86.0:name=N103839:qcovhsp_avg=98.72:qcovhsp_max=100.0:qcovhsp_min=96.8:qcovhsp_std=1.7527121840165332:qcovhsp_sum=493.6:qend_avg=128.8:qend_max=150.0:qend_min=91.0:qend_std=24.38647165950827:qend_sum=644.0:qstart_avg=1.0:qstart_max=1.0:qstart_min=1.0:qstart_std=0.0:qstart_sum=5.0:ref_name_counter=RS_GCF_004343615.1_protein.faa_NZ_SKBM01000004.1_236@PF00015_full_PFAM.1.457.669--3||RS_GCF_008630065.1_protein.faa_NZ_VWPL01000018.1_47@PF00015_full_PFAM.1.432.603--2:scovhsp_avg=65.66:scovhsp_max=76.0:scovhsp_min=53.2:scovhsp_std=9.767189974603749:scovhsp_sum=328.3:send_avg=155.6:send_max=172.0:send_min=112.0:send_std=25.96728711282717:send_sum=778.0:sstart_avg=28.0:sstart_max=50.0:sstart_min=22.0:sstart_std=12.30853362509117:sstart_sum=140.0],GB_GCA_015232025.1_protein.faa_JADGAL010000319.1_3@PF00015_full_PFAM.1.444.578:0.221999[&&NHX:Type=GTDB:gtdb_class=c__Alphaproteobacteria:gtdb_domain=d__Bacteria:gtdb_family=f__Magnetospirillaceae:gtdb_genus=g__JADFZP01:gtdb_order=o__Rhodospirillales:gtdb_phylum=p__Proteobacteria:gtdb_species=s__JADFZP01 sp015232025:heptad=MCP-44H:species=d__Bacteria_p__Proteobacteria_c__Alphaproteobacteria_o__Rhodospirillales_f__Magnetospirillaceae_g__JADFZP01_s__JADFZP01 sp015232025])0.772:0.0165092[&&NHX:Sample_counter=rhizpot3--3||rhiztom1--1||rhiztom2--1||rhiztom3--3:Type_counter=GTDB--18||capture--8:besthit_avg=86.5:besthit_max=90.7:besthit_min=72.5:besthit_std=7.877816956492452:besthit_sum=432.5:bitscore_avg=205.4:bitscore_max=248.0:bitscore_min=160.0:bitscore_std=41.37390481934234:bitscore_sum=1027.0:capture_class_counter=c__Alphaproteobacteria--1||c__Desulfovibrionia--1||c__Gammaproteobacteria--6:capture_domain_counter=d__Bacteria--8:capture_family_counter=f__Azospirillaceae--1||f__Chromatiaceae--6||f__Desulfovibrionaceae--1:capture_genus_counter=g__BOG-933--1||g__Marichromatium--6||g__Solidesulfovibrio--1:capture_order_counter=o__Azospirillales--1||o__Chromatiales--6||o__Desulfovibrionales--1:capture_phylum_counter=p__Desulfobacterota_I--1||p__Proteobacteria--7:capture_species_counter=s__BOG-933 sp003165295--1||s__Marichromatium sp016938795--6||s__Solidesulfovibrio magneticus_A--1:evalue_avg=2.4004700000000135e-52:evalue_max=1.2e-51:evalue_min=1.77e-84:evalue_std=5.366300504490959e-52:evalue_sum=1.2002350000000068e-51:gapopen_avg=0.2:gapopen_max=1.0:gapopen_min=0.0:gapopen_std=0.44721359549995804:gapopen_sum=1.0:gtdb_class_counter=c__Alphaproteobacteria--16||c__Gammaproteobacteria--2:gtdb_domain_counter=d__Bacteria--18:gtdb_family_counter=f__Acetobacteraceae--6||f__Beijerinckiaceae--5||f__Competibacteraceae--2||f__Magnetospirillaceae--1||f__Rhizobiaceae--2||f__Xanthobacteraceae--2:gtdb_genus_counter=g__Aureimonas_A--2||g__Blastochloris--2||g__Competibacter_A--1||g__Contendobacter--1||g__JADFZP01--1||g__Methylobacterium--5||g__Paracraurococcus--1||g__Rhodovastum--1||g__Roseococcus--1||g__Roseomonas--1||g__Roseomonas_A--1||g__Roseomonas_B--1:gtdb_order_counter=o__Acetobacterales--6||o__Competibacterales--2||o__Rhizobiales--9||o__Rhodospirillales--1:gtdb_phylum_counter=p__Proteobacteria--18:gtdb_species_counter=s__Aureimonas_A glaciei--1||s__Aureimonas_A sp001425485--1||s__Blastochloris sulfoviridis--1||s__Blastochloris tepida--1||s__Competibacter_A sp002391525--1||s__Contendobacter odensis_A--1||s__JADFZP01 sp015232025--1||s__Methylobacterium phyllostachyos--1||s__Methylobacterium sp009806555--1||s__Methylobacterium sp900112625--1||s__Methylobacterium symbioticum--1||s__Methylobacterium zatmanii--1||s__Paracraurococcus sp004343615--1||s__Rhodovastum atsumiense--1||s__Roseococcus sp019083995--1||s__Roseomonas cervicalis--1||s__Roseomonas_A sp005222815--1||s__Roseomonas_B sp017813355--1:heptad_counter=MCP-44H--26:lbd_counter=:lca_tree=p__Proteobacteria:length_avg=128.8:length_max=150.0:length_min=91.0:length_std=24.38647165950827:length_sum=644.0:mismatch_avg=17.2:mismatch_max=35.0:mismatch_min=9.0:mismatch_std=10.183319694480774:mismatch_sum=86.0:name=N103841:qcovhsp_avg=98.72:qcovhsp_max=100.0:qcovhsp_min=96.8:qcovhsp_std=1.7527121840165332:qcovhsp_sum=493.6:qend_avg=128.8:qend_max=150.0:qend_min=91.0:qend_std=24.38647165950827:qend_sum=644.0:qstart_avg=1.0:qstart_max=1.0:qstart_min=1.0:qstart_std=0.0:qstart_sum=5.0:ref_name_counter=RS_GCF_004343615.1_protein.faa_NZ_SKBM01000004.1_236@PF00015_full_PFAM.1.457.669--3||RS_GCF_008630065.1_protein.faa_NZ_VWPL01000018.1_47@PF00015_full_PFAM.1.432.603--2:scovhsp_avg=65.66:scovhsp_max=76.0:scovhsp_min=53.2:scovhsp_std=9.767189974603749:scovhsp_sum=328.3:send_avg=155.6:send_max=172.0:send_min=112.0:send_std=25.96728711282717:send_sum=778.0:sstart_avg=28.0:sstart_max=50.0:sstart_min=22.0:sstart_std=12.30853362509117:sstart_sum=140.0])0.728:0.0316106[&&NHX:Sample_counter=rhizpot1--1||rhizpot3--4||rhiztom1--2||rhiztom2--1||rhiztom3--4:Type_counter=GTDB--25||capture--12:besthit_avg=86.5:besthit_max=90.7:besthit_min=72.5:besthit_std=7.877816956492452:besthit_sum=432.5:bitscore_avg=205.4:bitscore_max=248.0:bitscore_min=160.0:bitscore_std=41.37390481934234:bitscore_sum=1027.0:capture_class_counter=c__AABM5-125-24--1||c__Alphaproteobacteria--1||c__Desulfovibrionia--2||c__Gammaproteobacteria--7||c__Magnetococcia--1:capture_domain_counter=d__Bacteria--12:capture_family_counter=f__AABM5-125-24--1||f__Azospirillaceae--1||f__Chromatiaceae--6||f__Desulfovibrionaceae--2||f__Magnetococcaceae--1||f__Pseudomonadaceae--1:capture_genus_counter=g__BOG-933--1||g__Magnetofaba--1||g__Marichromatium--6||g__Pseudomonas_O--1||g__Solidesulfovibrio--2||g__VGIO01--1:capture_order_counter=o__AABM5-125-24--1||o__Azospirillales--1||o__Chromatiales--6||o__Desulfovibrionales--2||o__Magnetococcales--1||o__Pseudomonadales--1:capture_phylum_counter=p__AABM5-125-24--1||p__Desulfobacterota_I--2||p__Proteobacteria--9:capture_species_counter=s__BOG-933 sp003165295--1||s__Magnetofaba australis--1||s__Marichromatium sp016938795--6||s__Pseudomonas_O kuykendallii--1||s__Solidesulfovibrio magneticus_A--2||s__VGIO01 sp016867855--1:evalue_avg=2.4004700000000135e-52:evalue_max=1.2e-51:evalue_min=1.77e-84:evalue_std=5.366300504490959e-52:evalue_sum=1.2002350000000068e-51:gapopen_avg=0.2:gapopen_max=1.0:gapopen_min=0.0:gapopen_std=0.44721359549995804:gapopen_sum=1.0:gtdb_class_counter=c__Alphaproteobacteria--23||c__Gammaproteobacteria--2:gtdb_domain_counter=d__Bacteria--25:gtdb_family_counter=f__Acetobacteraceae--8||f__Azospirillaceae--5||f__Beijerinckiaceae--5||f__Competibacteraceae--2||f__Magnetospirillaceae--1||f__Rhizobiaceae--2||f__Xanthobacteraceae--2:gtdb_genus_counter=g__Acidocella--1||g__Aureimonas_A--2||g__Azospirillum--4||g__Blastochloris--2||g__Competibacter_A--1||g__Contendobacter--1||g__JADFZP01--1||g__Methylobacterium--5||g__Paracraurococcus--1||g__Rhodospirillum_A--1||g__Rhodovastum--1||g__Roseococcus--1||g__Roseomonas--1||g__Roseomonas_A--2||g__Roseomonas_B--1:gtdb_order_counter=o__Acetobacterales--8||o__Azospirillales--5||o__Competibacterales--2||o__Rhizobiales--9||o__Rhodospirillales--1:gtdb_phylum_counter=p__Proteobacteria--25:gtdb_species_counter=s__Acidocella sp003137135--1||s__Aureimonas_A glaciei--1||s__Aureimonas_A sp001425485--1||s__Azospirillum halopraeferens--1||s__Azospirillum soli--1||s__Azospirillum sp008365375--1||s__Azospirillum sp017356015--1||s__Blastochloris sulfoviridis--1||s__Blastochloris tepida--1||s__Competibacter_A sp002391525--1||s__Contendobacter odensis_A--1||s__JADFZP01 sp015232025--1||s__Methylobacterium phyllostachyos--1||s__Methylobacterium sp009806555--1||s__Methylobacterium sp900112625--1||s__Methylobacterium symbioticum--1||s__Methylobacterium zatmanii--1||s__Paracraurococcus sp004343615--1||s__Rhodospirillum_A centenum--1||s__Rhodovastum atsumiense--1||s__Roseococcus sp019083995--1||s__Roseomonas cervicalis--1||s__Roseomonas_A frigidaquae--1||s__Roseomonas_A sp005222815--1||s__Roseomonas_B sp017813355--1:heptad_counter=MCP-28H--1||MCP-44H--36:lbd_counter=:lca_tree=c__Alphaproteobacteria:length_avg=128.8:length_max=150.0:length_min=91.0:length_std=24.38647165950827:length_sum=644.0:mismatch_avg=17.2:mismatch_max=35.0:mismatch_min=9.0:mismatch_std=10.183319694480774:mismatch_sum=86.0:name=N103842:qcovhsp_avg=98.72:qcovhsp_max=100.0:qcovhsp_min=96.8:qcovhsp_std=1.7527121840165332:qcovhsp_sum=493.6:qend_avg=128.8:qend_max=150.0:qend_min=91.0:qend_std=24.38647165950827:qend_sum=644.0:qstart_avg=1.0:qstart_max=1.0:qstart_min=1.0:qstart_std=0.0:qstart_sum=5.0:ref_name_counter=RS_GCF_004343615.1_protein.faa_NZ_SKBM01000004.1_236@PF00015_full_PFAM.1.457.669--3||RS_GCF_008630065.1_protein.faa_NZ_VWPL01000018.1_47@PF00015_full_PFAM.1.432.603--2:scovhsp_avg=65.66:scovhsp_max=76.0:scovhsp_min=53.2:scovhsp_std=9.767189974603749:scovhsp_sum=328.3:send_avg=155.6:send_max=172.0:send_min=112.0:send_std=25.96728711282717:send_sum=778.0:sstart_avg=28.0:sstart_max=50.0:sstart_min=22.0:sstart_std=12.30853362509117:sstart_sum=140.0],((((RS_GCF_000294655.1_protein.faa_NZ_CAHP01000032.1_9@PF00015_full_PFAM.1.454.632:0.133898[&&NHX:Type=GTDB:gtdb_class=c__Alphaproteobacteria:gtdb_domain=d__Bacteria:gtdb_family=f__Magnetospirillaceae:gtdb_genus=g__Phaeospirillum:gtdb_order=o__Rhodospirillales:gtdb_phylum=p__Proteobacteria:gtdb_species=s__Phaeospirillum molischianum:heptad=MCP-44H:species=d__Bacteria_p__Proteobacteria_c__Alphaproteobacteria_o__Rhodospirillales_f__Magnetospirillaceae_g__Phaeospirillum_s__Phaeospirillum molischianum],(((GB_GCA_009720755.1_protein.faa_WNKV01000017.1_58@PF00015_full_PFAM.1.441.606:0.0457173[&&NHX:Type=GTDB:gtdb_class=c__Alphaproteobacteria:gtdb_domain=d__Bacteria:gtdb_family=f__Xanthobacteraceae:gtdb_genus=g__Rhodoplanes:gtdb_order=o__Rhizobiales:gtdb_phylum=p__Proteobacteria:gtdb_species=s__Rhodoplanes serenus:heptad=MCP-44H:species=d__Bacteria_p__Proteobacteria_c__Alphaproteobacteria_o__Rhizobiales_f__Xanthobacteraceae_g__Rhodoplanes_s__Rhodoplanes serenus],(RS_GCF_000376105.1_protein.faa_NZ_AQWM01000015.1_4@PF00015_full_PFAM.1.424.632:0.103962[&&NHX:Type=GTDB:gtdb_class=c__Alphaproteobacteria:gtdb_domain=d__Bacteria:gtdb_family=f__Caulobacteraceae:gtdb_genus=g__Asticcacaulis:gtdb_order=o__Caulobacterales:gtdb_phylum=p__Proteobacteria:gtdb_species=s__Asticcacaulis benevestitus:heptad=MCP-44H:species=d__Bacteria_p__Proteobacteria_c__Alphaproteobacteria_o__Caulobacterales_f__Caulobacteraceae_g__Asticcacaulis_s__Asticcacaulis benevestitus],(RS_GCF_014197695.1_protein.faa_NZ_JACIGB010000009.1_31@PF00015_full_PFAM.1.437.596:0.0755624[&&NHX:Type=GTDB:gtdb_class=c__Alphaproteobacteria:gtdb_domain=d__Bacteria:gtdb_family=f__Beijerinckiaceae:gtdb_genus=g__Rhodoblastus:gtdb_order=o__Rhizobiales:gtdb_phylum=p__Proteobacteria:gtdb_species=s__Rhodoblastus acidophilus_B:heptad=MCP-44H:species=d__Bacteria_p__Proteobacteria_c__Alphaproteobacteria_o__Rhizobiales_f__Beijerinckiaceae_g__Rhodoblastus_s__Rhodoblastus acidophilus_B],RS_GCF_009720655.1_protein.faa_NZ_WNKS01000001.1_429@PF00015_full_PFAM.1.443.590:0.0389003[&&NHX:Type=GTDB:gtdb_class=c__Alphaproteobacteria:gtdb_domain=d__Bacteria:gtdb_family=f__Beijerinckiaceae:gtdb_genus=g__Rhodoblastus:gtdb_order=o__Rhizobiales:gtdb_phylum=p__Proteobacteria:gtdb_species=s__Rhodoblastus acidophilus_A:heptad=MCP-44H:species=d__Bacteria_p__Proteobacteria_c__Alphaproteobacteria_o__Rhizobiales_f__Beijerinckiaceae_g__Rhodoblastus_s__Rhodoblastus acidophilus_A])0.977:0.0717088[&&NHX:Sample_counter=:Type_counter=GTDB--2:capture_class_counter=:capture_domain_counter=:capture_family_counter=:capture_genus_counter=:capture_order_counter=:capture_phylum_counter=:capture_species_counter=:evoltype=D:gtdb_class_counter=c__Alphaproteobacteria--2:gtdb_domain_counter=d__Bacteria--2:gtdb_family_counter=f__Beijerinckiaceae--2:gtdb_genus_counter=g__Rhodoblastus--2:gtdb_order_counter=o__Rhizobiales--2:gtdb_phylum_counter=p__Proteobacteria--2:gtdb_species_counter=s__Rhodoblastus acidophilus_A--1||s__Rhodoblastus acidophilus_B--1:heptad_counter=MCP-44H--2:lbd_counter=:lca=d__Bacteria:lca_tree=g__Rhodoblastus:name=N103848:ref_name_counter=])0.931:0.0446809[&&NHX:Sample_counter=:Type_counter=GTDB--3:capture_class_counter=:capture_domain_counter=:capture_family_counter=:capture_genus_counter=:capture_order_counter=:capture_phylum_counter=:capture_species_counter=:evoltype=D:gtdb_class_counter=c__Alphaproteobacteria--3:gtdb_domain_counter=d__Bacteria--3:gtdb_family_counter=f__Beijerinckiaceae--2||f__Caulobacteraceae--1:gtdb_genus_counter=g__Asticcacaulis--1||g__Rhodoblastus--2:gtdb_order_counter=o__Caulobacterales--1||o__Rhizobiales--2:gtdb_phylum_counter=p__Proteobacteria--3:gtdb_species_counter=s__Asticcacaulis benevestitus--1||s__Rhodoblastus acidophilus_A--1||s__Rhodoblastus acidophilus_B--1:heptad_counter=MCP-44H--3:lbd_counter=:lca=d__Bacteria:lca_tree=c__Alphaproteobacteria:name=N103849:ref_name_counter=])0.72:0.0147325[&&NHX:Sample_counter=:Type_counter=GTDB--4:capture_class_counter=:capture_domain_counter=:capture_family_counter=:capture_genus_counter=:capture_order_counter=:capture_phylum_counter=:capture_species_counter=:evoltype=D:gtdb_class_counter=c__Alphaproteobacteria--4:gtdb_domain_counter=d__Bacteria--4:gtdb_family_counter=f__Beijerinckiaceae--2||f__Caulobacteraceae--1||f__Xanthobacteraceae--1:gtdb_genus_counter=g__Asticcacaulis--1||g__Rhodoblastus--2||g__Rhodoplanes--1:gtdb_order_counter=o__Caulobacterales--1||o__Rhizobiales--3:gtdb_phylum_counter=p__Proteobacteria--4:gtdb_species_counter=s__Asticcacaulis benevestitus--1||s__Rhodoblastus acidophilus_A--1||s__Rhodoblastus acidophilus_B--1||s__Rhodoplanes serenus--1:heptad_counter=MCP-44H--4:lbd_counter=:lca=d__Bacteria:lca_tree=c__Alphaproteobacteria:name=N103850:ref_name_counter=],RS_GCF_000293785.1_protein.faa_NZ_AKZI01000081.1_23@PF00015_full_PFAM.1.386.547:0.0542627[&&NHX:Type=GTDB:gtdb_class=c__Alphaproteobacteria:gtdb_domain=d__Bacteria:gtdb_family=f__Xanthobacteraceae:gtdb_genus=g__Rhodoplanes:gtdb_order=o__Rhizobiales:gtdb_phylum=p__Proteobacteria:gtdb_species=s__Rhodoplanes sp000293785:heptad=MCP-44H:species=d__Bacteria_p__Proteobacteria_c__Alphaproteobacteria_o__Rhizobiales_f__Xanthobacteraceae_g__Rhodoplanes_s__Rhodoplanes sp000293785])0.142:0.00947726[&&NHX:Sample_counter=:Type_counter=GTDB--5:capture_class_counter=:capture_domain_counter=:capture_family_counter=:capture_genus_counter=:capture_order_counter=:capture_phylum_counter=:capture_species_counter=:evoltype=D:gtdb_class_counter=c__Alphaproteobacteria--5:gtdb_domain_counter=d__Bacteria--5:gtdb_family_counter=f__Beijerinckiaceae--2||f__Caulobacteraceae--1||f__Xanthobacteraceae--2:gtdb_genus_counter=g__Asticcacaulis--1||g__Rhodoblastus--2||g__Rhodoplanes--2:gtdb_order_counter=o__Caulobacterales--1||o__Rhizobiales--4:gtdb_phylum_counter=p__Proteobacteria--5:gtdb_species_counter=s__Asticcacaulis benevestitus--1||s__Rhodoblastus acidophilus_A--1||s__Rhodoblastus acidophilus_B--1||s__Rhodoplanes serenus--1||s__Rhodoplanes sp000293785--1:heptad_counter=MCP-44H--5:lbd_counter=:lca=d__Bacteria:lca_tree=c__Alphaproteobacteria:name=N103852:ref_name_counter=],((((RS_GCF_900187365.1_protein.faa_NZ_FYDG01000010.1_69@PF00015_full_PFAM.1.424.630:0.0414492[&&NHX:Type=GTDB:gtdb_class=c__Alphaproteobacteria:gtdb_domain=d__Bacteria:gtdb_family=f__Beijerinckiaceae:gtdb_genus=g__Rhodoblastus:gtdb_order=o__Rhizobiales:gtdb_phylum=p__Proteobacteria:gtdb_species=s__Rhodoblastus acidophilus:heptad=MCP-44H:species=d__Bacteria_p__Proteobacteria_c__Alphaproteobacteria_o__Rhizobiales_f__Beijerinckiaceae_g__Rhodoblastus_s__Rhodoblastus acidophilus],RS_GCF_002937075.1_protein.faa_NZ_NHSJ01000041.1_59@PF00015_full_PFAM.1.438.625:0.0806729[&&NHX:Type=GTDB:gtdb_class=c__Alphaproteobacteria:gtdb_domain=d__Bacteria:gtdb_family=f__Beijerinckiaceae:gtdb_genus=g__Rhodoblastus:gtdb_order=o__Rhizobiales:gtdb_phylum=p__Proteobacteria:gtdb_species=s__Rhodoblastus sphagnicola:heptad=MCP-44H:species=d__Bacteria_p__Proteobacteria_c__Alphaproteobacteria_o__Rhizobiales_f__Beijerinckiaceae_g__Rhodoblastus_s__Rhodoblastus sphagnicola])0.997:0.117838[&&NHX:Sample_counter=:Type_counter=GTDB--2:capture_class_counter=:capture_domain_counter=:capture_family_counter=:capture_genus_counter=:capture_order_counter=:capture_phylum_counter=:capture_species_counter=:evoltype=D:gtdb_class_counter=c__Alphaproteobacteria--2:gtdb_domain_counter=d__Bacteria--2:gtdb_family_counter=f__Beijerinckiaceae--2:gtdb_genus_counter=g__Rhodoblastus--2:gtdb_order_counter=o__Rhizobiales--2:gtdb_phylum_counter=p__Proteobacteria--2:gtdb_species_counter=s__Rhodoblastus acidophilus--1||s__Rhodoblastus sphagnicola--1:heptad_counter=MCP-44H--2:lbd_counter=:lca=d__Bacteria:lca_tree=g__Rhodoblastus:name=N103855:ref_name_counter=],((7af02a3a-52c0-4861-8241-c46b8c0fbd1b_4@MCPsignal.30.96:0[&&NHX:Sample=rhizpot1:Type=capture:capture_class=c__Alphaproteobacteria:capture_domain=d__Bacteria:capture_family=f__Beijerinckiaceae:capture_genus=g__Methylobacterium:capture_order=o__Rhizobiales:capture_phylum=p__Proteobacteria:capture_species=s__Methylobacterium sp001422815:heptad=MCP-44H],44f39e42-eb50-4a1e-8a13-5b2ac8d982f7_4@MCPsignal.1.329.395:0[&&NHX:Sample=rhizpot1:Type=capture:capture_class=c__Alphaproteobacteria:capture_domain=d__Bacteria:capture_family=f__Beijerinckiaceae:capture_genus=g__Methylobacterium:capture_order=o__Rhizobiales:capture_phylum=p__Proteobacteria:capture_species=s__Methylobacterium sp001422815:heptad=MCP-44H]):5e-09[&&NHX:Sample_counter=rhizpot1--2:Type_counter=capture--2:capture_class_counter=c__Alphaproteobacteria--2:capture_domain_counter=d__Bacteria--2:capture_family_counter=f__Beijerinckiaceae--2:capture_genus_counter=g__Methylobacterium--2:capture_order_counter=o__Rhizobiales--2:capture_phylum_counter=p__Proteobacteria--2:capture_species_counter=s__Methylobacterium sp001422815--2:gtdb_class_counter=:gtdb_domain_counter=:gtdb_family_counter=:gtdb_genus_counter=:gtdb_order_counter=:gtdb_phylum_counter=:gtdb_species_counter=:heptad_counter=MCP-44H--2:lbd_counter=:name=N103858:ref_name_counter=],7db7f511-ac4f-516b-91db-f631a0379d31_3@MCPsignal.1.293.337:0.0275495[&&NHX:Sample=rhizpot3:Type=capture:capture_class=c__Alphaproteobacteria:capture_domain=d__Bacteria:capture_family=f__Beijerinckiaceae:capture_genus=g__Methylobacterium:capture_order=o__Rhizobiales:capture_phylum=p__Proteobacteria:capture_species=s__Methylobacterium sp001422815:heptad=MCP-52H])0:5e-09[&&NHX:Sample_counter=rhizpot1--2||rhizpot3--1:Type_counter=capture--3:capture_class_counter=c__Alphaproteobacteria--3:capture_domain_counter=d__Bacteria--3:capture_family_counter=f__Beijerinckiaceae--3:capture_genus_counter=g__Methylobacterium--3:capture_order_counter=o__Rhizobiales--3:capture_phylum_counter=p__Proteobacteria--3:capture_species_counter=s__Methylobacterium sp001422815--3:gtdb_class_counter=:gtdb_domain_counter=:gtdb_family_counter=:gtdb_genus_counter=:gtdb_order_counter=:gtdb_phylum_counter=:gtdb_species_counter=:heptad_counter=MCP-44H--2||MCP-52H--1:lbd_counter=:name=N103860:ref_name_counter=])0:1.8e-08[&&NHX:Sample_counter=rhizpot1--2||rhizpot3--1:Type_counter=GTDB--2||capture--3:capture_class_counter=c__Alphaproteobacteria--3:capture_domain_counter=d__Bacteria--3:capture_family_counter=f__Beijerinckiaceae--3:capture_genus_counter=g__Methylobacterium--3:capture_order_counter=o__Rhizobiales--3:capture_phylum_counter=p__Proteobacteria--3:capture_species_counter=s__Methylobacterium sp001422815--3:gtdb_class_counter=c__Alphaproteobacteria--2:gtdb_domain_counter=d__Bacteria--2:gtdb_family_counter=f__Beijerinckiaceae--2:gtdb_genus_counter=g__Rhodoblastus--2:gtdb_order_counter=o__Rhizobiales--2:gtdb_phylum_counter=p__Proteobacteria--2:gtdb_species_counter=s__Rhodoblastus acidophilus--1||s__Rhodoblastus sphagnicola--1:heptad_counter=MCP-44H--4||MCP-52H--1:lbd_counter=:lca_tree=g__Rhodoblastus:name=N103861:ref_name_counter=],(RS_GCF_014642635.1_protein.faa_NZ_BMIQ01000005.1_353@PF00015_full_PFAM.1.428.632:0.0708567[&&NHX:Type=GTDB:gtdb_class=c__Alphaproteobacteria:gtdb_domain=d__Bacteria:gtdb_family=f__Rhizobiaceae:gtdb_genus=g__Aureimonas_A:gtdb_order=o__Rhizobiales:gtdb_phylum=p__Proteobacteria:gtdb_species=s__Aureimonas_A endophytica:heptad=MCP-44H:species=d__Bacteria_p__Proteobacteria_c__Alphaproteobacteria_o__Rhizobiales_f__Rhizobiaceae_g__Aureimonas_A_s__Aureimonas_A endophytica],(((ca235c29-7de6-438f-af75-bbfb670d0a08_2@MCPsignal.274.350:0.0879555[&&NHX:Sample=rhizpot3:Type=capture:capture_class=c__Alphaproteobacteria:capture_domain=d__Bacteria:capture_family=f__Beijerinckiaceae:capture_genus=g__Methylobacterium:capture_order=o__Rhizobiales:capture_phylum=p__Proteobacteria:capture_species=s__Methylobacterium sp001422815:heptad=MCP-44H],(RS_GCF_900114535.1_protein.faa_NZ_FOTK01000013.1_18@PF00015_full_PFAM.1.444.627:0.0230852[&&NHX:Type=GTDB:gtdb_class=c__Alphaproteobacteria:gtdb_domain=d__Bacteria:gtdb_family=f__Beijerinckiaceae:gtdb_genus=g__Methylobacterium:gtdb_order=o__Rhizobiales:gtdb_phylum=p__Proteobacteria:gtdb_species=s__Methylobacterium pseudosasicola:heptad=MCP-44H:species=d__Bacteria_p__Proteobacteria_c__Alphaproteobacteria_o__Rhizobiales_f__Beijerinckiaceae_g__Methylobacterium_s__Methylobacterium pseudosasicola],(RS_GCF_003697185.1_protein.faa_NZ_CP033231.1_3999@PF00015_full_PFAM.1.437.628:0.0391755[&&NHX:Type=GTDB:gtdb_class=c__Alphaproteobacteria:gtdb_domain=d__Bacteria:gtdb_family=f__Beijerinckiaceae:gtdb_genus=g__Methylobacterium:gtdb_order=o__Rhizobiales:gtdb_phylum=p__Proteobacteria:gtdb_species=s__Methylobacterium brachiatum:heptad=MCP-44H:species=d__Bacteria_p__Proteobacteria_c__Alphaproteobacteria_o__Rhizobiales_f__Beijerinckiaceae_g__Methylobacterium_s__Methylobacterium brachiatum],(RS_GCF_008000895.1_protein.faa_NZ_CP042823.1_4215@PF00015_full_PFAM.1.428.626:0.00746658[&&NHX:Type=GTDB:gtdb_class=c__Alphaproteobacteria:gtdb_domain=d__Bacteria:gtdb_family=f__Beijerinckiaceae:gtdb_genus=g__Methylobacterium:gtdb_order=o__Rhizobiales:gtdb_phylum=p__Proteobacteria:gtdb_species=s__Methylobacterium sp008000895:heptad=MCP-44H:species=d__Bacteria_p__Proteobacteria_c__Alphaproteobacteria_o__Rhizobiales_f__Beijerinckiaceae_g__Methylobacterium_s__Methylobacterium sp008000895],RS_GCF_008040085.1_protein.faa_NZ_VRVG01000053.1_21@PF00015_full_PFAM.1.424.627:5e-09[&&NHX:Type=GTDB:gtdb_class=c__Alphaproteobacteria:gtdb_domain=d__Bacteria:gtdb_family=f__Beijerinckiaceae:gtdb_genus=g__Methylobacterium:gtdb_order=o__Rhizobiales:gtdb_phylum=p__Proteobacteria:gtdb_species=s__Methylobacterium sp008040085:heptad=MCP-44H:species=d__Bacteria_p__Proteobacteria_c__Alphaproteobacteria_o__Rhizobiales_f__Beijerinckiaceae_g__Methylobacterium_s__Methylobacterium sp008040085])0.902:0.020126[&&NHX:Sample_counter=:Type_counter=GTDB--2:capture_class_counter=:capture_domain_counter=:capture_family_counter=:capture_genus_counter=:capture_order_counter=:capture_phylum_counter=:capture_species_counter=:evoltype=D:gtdb_class_counter=c__Alphaproteobacteria--2:gtdb_domain_counter=d__Bacteria--2:gtdb_family_counter=f__Beijerinckiaceae--2:gtdb_genus_counter=g__Methylobacterium--2:gtdb_order_counter=o__Rhizobiales--2:gtdb_phylum_counter=p__Proteobacteria--2:gtdb_species_counter=s__Methylobacterium sp008000895--1||s__Methylobacterium sp008040085--1:heptad_counter=MCP-44H--2:lbd_counter=:lca=d__Bacteria:lca_tree=g__Methylobacterium:name=N103868:ref_name_counter=])0.954:0.0348987[&&NHX:Sample_counter=:Type_counter=GTDB--3:capture_class_counter=:capture_domain_counter=:capture_family_counter=:capture_genus_counter=:capture_order_counter=:capture_phylum_counter=:capture_species_counter=:evoltype=D:gtdb_class_counter=c__Alphaproteobacteria--3:gtdb_domain_counter=d__Bacteria--3:gtdb_family_counter=f__Beijerinckiaceae--3:gtdb_genus_counter=g__Methylobacterium--3:gtdb_order_counter=o__Rhizobiales--3:gtdb_phylum_counter=p__Proteobacteria--3:gtdb_species_counter=s__Methylobacterium brachiatum--1||s__Methylobacterium sp008000895--1||s__Methylobacterium sp008040085--1:heptad_counter=MCP-44H--3:lbd_counter=:lca=d__Bacteria:lca_tree=g__Methylobacterium:name=N103869:ref_name_counter=])0.038:0.0100158[&&NHX:Sample_counter=:Type_counter=GTDB--4:capture_class_counter=:capture_domain_counter=:capture_family_counter=:capture_genus_counter=:capture_order_counter=:capture_phylum_counter=:capture_species_counter=:evoltype=D:gtdb_class_counter=c__Alphaproteobacteria--4:gtdb_domain_counter=d__Bacteria--4:gtdb_family_counter=f__Beijerinckiaceae--4:gtdb_genus_counter=g__Methylobacterium--4:gtdb_order_counter=o__Rhizobiales--4:gtdb_phylum_counter=p__Proteobacteria--4:gtdb_species_counter=s__Methylobacterium brachiatum--1||s__Methylobacterium pseudosasicola--1||s__Methylobacterium sp008000895--1||s__Methylobacterium sp008040085--1:heptad_counter=MCP-44H--4:lbd_counter=:lca=d__Bacteria:lca_tree=g__Methylobacterium:name=N103870:ref_name_counter=])0.145:0.0243053[&&NHX:Sample_counter=rhizpot3--1:Type_counter=GTDB--4||capture--1:capture_class_counter=c__Alphaproteobacteria--1:capture_domain_counter=d__Bacteria--1:capture_family_counter=f__Beijerinckiaceae--1:capture_genus_counter=g__Methylobacterium--1:capture_order_counter=o__Rhizobiales--1:capture_phylum_counter=p__Proteobacteria--1:capture_species_counter=s__Methylobacterium sp001422815--1:gtdb_class_counter=c__Alphaproteobacteria--4:gtdb_domain_counter=d__Bacteria--4:gtdb_family_counter=f__Beijerinckiaceae--4:gtdb_genus_counter=g__Methylobacterium--4:gtdb_order_counter=o__Rhizobiales--4:gtdb_phylum_counter=p__Proteobacteria--4:gtdb_species_counter=s__Methylobacterium brachiatum--1||s__Methylobacterium pseudosasicola--1||s__Methylobacterium sp008000895--1||s__Methylobacterium sp008040085--1:heptad_counter=MCP-44H--5:lbd_counter=:lca_tree=g__Methylobacterium:name=N103871:ref_name_counter=],((((4f2ff17c-be8a-46a7-92c3-63d3cd4d9ae2_5@MCPsignal.1.290.384:0.0718983[&&NHX:Sample=rhizpot3:Type=capture:capture_class=c__Alphaproteobacteria:capture_domain=d__Bacteria:capture_family=f__Beijerinckiaceae:capture_genus=g__Methylobacterium:capture_order=o__Rhizobiales:capture_phylum=p__Proteobacteria:capture_species=s__Methylobacterium sp001422815:heptad=MCP-44H],((48286f37-b1d8-46ec-822e-97defc66107d_1@MCPsignal.39.186:0.0114063[&&NHX:Sample=rhizpot3:Type=capture:besthit=98.6:bitscore=263.0:capture_class=c__Alphaproteobacteria:capture_domain=d__Bacteria:capture_family=f__Beijerinckiaceae:capture_genus=g__Methylobacterium:capture_order=o__Rhizobiales:capture_phylum=p__Proteobacteria:capture_species=s__Methylobacterium sp001422815:evalue=9.78e-91:gapopen=0.0:heptad=MCP-44H:length=147.0:mismatch=2.0:qcovhsp=100.0:qend=147.0:qstart=1.0:ref_name=RS_GCF_001422815.1_protein.faa_NZ_LMMP01000004.1_144@PF00015_full_PFAM.1.416.626:scovhsp=70.0:send=184.0:sstart=38.0],(9efd3e73-e7fa-44fc-b89b-7de67dfd20ff_2@MCPsignal.337.483:0[&&NHX:Sample=rhizpot2:Type=capture:besthit=100.0:bitscore=264.0:capture_class=c__Alphaproteobacteria:capture_domain=d__Bacteria:capture_family=f__Beijerinckiaceae:capture_genus=g__Methylobacterium:capture_order=o__Rhizobiales:capture_phylum=p__Proteobacteria:capture_species=s__Methylobacterium sp001422815:evalue=6.61e-91:gapopen=0.0:heptad=MCP-44H:length=146.0:mismatch=0.0:qcovhsp=100.0:qend=146.0:qstart=1.0:ref_name=RS_GCF_001422815.1_protein.faa_NZ_LMMP01000004.1_144@PF00015_full_PFAM.1.416.626:scovhsp=69.5:send=184.0:sstart=39.0],ce25158f-94f9-48b8-a06b-e9cf1ec10ec5_1@MCPsignal.84.230:0[&&NHX:Sample=rhizpot3:Type=capture:besthit=100.0:bitscore=264.0:capture_class=c__Alphaproteobacteria:capture_domain=d__Bacteria:capture_family=f__Beijerinckiaceae:capture_genus=g__Methylobacterium:capture_order=o__Rhizobiales:capture_phylum=p__Proteobacteria:capture_species=s__Methylobacterium sp001422815:evalue=6.61e-91:gapopen=0.0:heptad=MCP-44H:length=146.0:mismatch=0.0:qcovhsp=100.0:qend=146.0:qstart=1.0:ref_name=RS_GCF_001422815.1_protein.faa_NZ_LMMP01000004.1_144@PF00015_full_PFAM.1.416.626:scovhsp=69.5:send=184.0:sstart=39.0]):5e-09[&&NHX:Sample_counter=rhizpot2--1||rhizpot3--1:Type_counter=capture--2:besthit_avg=100.0:besthit_max=100.0:besthit_min=100.0:besthit_std=0.0:besthit_sum=200.0:bitscore_avg=264.0:bitscore_max=264.0:bitscore_min=264.0:bitscore_std=0.0:bitscore_sum=528.0:capture_class_counter=c__Alphaproteobacteria--2:capture_domain_counter=d__Bacteria--2:capture_family_counter=f__Beijerinckiaceae--2:capture_genus_counter=g__Methylobacterium--2:capture_order_counter=o__Rhizobiales--2:capture_phylum_counter=p__Proteobacteria--2:capture_species_counter=s__Methylobacterium sp001422815--2:evalue_avg=6.61e-91:evalue_max=6.61e-91:evalue_min=6.61e-91:evalue_std=0.0:evalue_sum=1.322e-90:gapopen_avg=0.0:gapopen_max=0.0:gapopen_min=0.0:gapopen_std=0.0:gapopen_sum=0.0:gtdb_class_counter=:gtdb_domain_counter=:gtdb_family_counter=:gtdb_genus_counter=:gtdb_order_counter=:gtdb_phylum_counter=:gtdb_species_counter=:heptad_counter=MCP-44H--2:lbd_counter=:length_avg=146.0:length_max=146.0:length_min=146.0:length_std=0.0:length_sum=292.0:mismatch_avg=0.0:mismatch_max=0.0:mismatch_min=0.0:mismatch_std=0.0:mismatch_sum=0.0:name=N103876:qcovhsp_avg=100.0:qcovhsp_max=100.0:qcovhsp_min=100.0:qcovhsp_std=0.0:qcovhsp_sum=200.0:qend_avg=146.0:qend_max=146.0:qend_min=146.0:qend_std=0.0:qend_sum=292.0:qstart_avg=1.0:qstart_max=1.0:qstart_min=1.0:qstart_std=0.0:qstart_sum=2.0:ref_name_counter=RS_GCF_001422815.1_protein.faa_NZ_LMMP01000004.1_144@PF00015_full_PFAM.1.416.626--2:scovhsp_avg=69.5:scovhsp_max=69.5:scovhsp_min=69.5:scovhsp_std=0.0:scovhsp_sum=139.0:send_avg=184.0:send_max=184.0:send_min=184.0:send_std=0.0:send_sum=368.0:sstart_avg=39.0:sstart_max=39.0:sstart_min=39.0:sstart_std=0.0:sstart_sum=78.0])0:5e-09[&&NHX:Sample_counter=rhizpot2--1||rhizpot3--2:Type_counter=capture--3:besthit_avg=99.53333333333335:besthit_max=100.0:besthit_min=98.6:besthit_std=0.8082903768654793:besthit_sum=298.6:bitscore_avg=263.6666666666667:bitscore_max=264.0:bitscore_min=263.0:bitscore_std=0.5773502691896258:bitscore_sum=791.0:capture_class_counter=c__Alphaproteobacteria--3:capture_domain_counter=d__Bacteria--3:capture_family_counter=f__Beijerinckiaceae--3:capture_genus_counter=g__Methylobacterium--3:capture_order_counter=o__Rhizobiales--3:capture_phylum_counter=p__Proteobacteria--3:capture_species_counter=s__Methylobacterium sp001422815--3:evalue_avg=7.666666666666666e-91:evalue_max=9.78e-91:evalue_min=6.61e-91:evalue_std=1.8302003533311138e-91:evalue_sum=2.3e-90:gapopen_avg=0.0:gapopen_max=0.0:gapopen_min=0.0:gapopen_std=0.0:gapopen_sum=0.0:gtdb_class_counter=:gtdb_domain_counter=:gtdb_family_counter=:gtdb_genus_counter=:gtdb_order_counter=:gtdb_phylum_counter=:gtdb_species_counter=:heptad_counter=MCP-44H--3:lbd_counter=:length_avg=146.33333333333334:length_max=147.0:length_min=146.0:length_std=0.5773502691896258:length_sum=439.0:mismatch_avg=0.6666666666666666:mismatch_max=2.0:mismatch_min=0.0:mismatch_std=1.1547005383792517:mismatch_sum=2.0:name=N103877:qcovhsp_avg=100.0:qcovhsp_max=100.0:qcovhsp_min=100.0:qcovhsp_std=0.0:qcovhsp_sum=300.0:qend_avg=146.33333333333334:qend_max=147.0:qend_min=146.0:qend_std=0.5773502691896258:qend_sum=439.0:qstart_avg=1.0:qstart_max=1.0:qstart_min=1.0:qstart_std=0.0:qstart_sum=3.0:ref_name_counter=RS_GCF_001422815.1_protein.faa_NZ_LMMP01000004.1_144@PF00015_full_PFAM.1.416.626--3:scovhsp_avg=69.66666666666667:scovhsp_max=70.0:scovhsp_min=69.5:scovhsp_std=0.2886751345948129:scovhsp_sum=209.0:send_avg=184.0:send_max=184.0:send_min=184.0:send_std=0.0:send_sum=552.0:sstart_avg=38.666666666666664:sstart_max=39.0:sstart_min=38.0:sstart_std=0.5773502691896258:sstart_sum=116.0],RS_GCF_001422815.1_protein.faa_NZ_LMMP01000004.1_144@PF00015_full_PFAM.1.416.626:5e-09[&&NHX:Type=GTDB:gtdb_class=c__Alphaproteobacteria:gtdb_domain=d__Bacteria:gtdb_family=f__Beijerinckiaceae:gtdb_genus=g__Methylobacterium:gtdb_order=o__Rhizobiales:gtdb_phylum=p__Proteobacteria:gtdb_species=s__Methylobacterium sp001422815:heptad=MCP-44H:species=d__Bacteria_p__Proteobacteria_c__Alphaproteobacteria_o__Rhizobiales_f__Beijerinckiaceae_g__Methylobacterium_s__Methylobacterium sp001422815])0.623:1.3e-08[&&NHX:Sample_counter=rhizpot2--1||rhizpot3--2:Type_counter=GTDB--1||capture--3:besthit_avg=99.53333333333335:besthit_max=100.0:besthit_min=98.6:besthit_std=0.8082903768654793:besthit_sum=298.6:bitscore_avg=263.6666666666667:bitscore_max=264.0:bitscore_min=263.0:bitscore_std=0.5773502691896258:bitscore_sum=791.0:capture_class_counter=c__Alphaproteobacteria--3:capture_domain_counter=d__Bacteria--3:capture_family_counter=f__Beijerinckiaceae--3:capture_genus_counter=g__Methylobacterium--3:capture_order_counter=o__Rhizobiales--3:capture_phylum_counter=p__Proteobacteria--3:capture_species_counter=s__Methylobacterium sp001422815--3:evalue_avg=7.666666666666666e-91:evalue_max=9.78e-91:evalue_min=6.61e-91:evalue_std=1.8302003533311138e-91:evalue_sum=2.3e-90:gapopen_avg=0.0:gapopen_max=0.0:gapopen_min=0.0:gapopen_std=0.0:gapopen_sum=0.0:gtdb_class_counter=c__Alphaproteobacteria--1:gtdb_domain_counter=d__Bacteria--1:gtdb_family_counter=f__Beijerinckiaceae--1:gtdb_genus_counter=g__Methylobacterium--1:gtdb_order_counter=o__Rhizobiales--1:gtdb_phylum_counter=p__Proteobacteria--1:gtdb_species_counter=s__Methylobacterium sp001422815--1:heptad_counter=MCP-44H--4:lbd_counter=:lca_tree=s__Methylobacterium sp001422815:length_avg=146.33333333333334:length_max=147.0:length_min=146.0:length_std=0.5773502691896258:length_sum=439.0:mismatch_avg=0.6666666666666666:mismatch_max=2.0:mismatch_min=0.0:mismatch_std=1.1547005383792517:mismatch_sum=2.0:name=N103879:qcovhsp_avg=100.0:qcovhsp_max=100.0:qcovhsp_min=100.0:qcovhsp_std=0.0:qcovhsp_sum=300.0:qend_avg=146.33333333333334:qend_max=147.0:qend_min=146.0:qend_std=0.5773502691896258:qend_sum=439.0:qstart_avg=1.0:qstart_max=1.0:qstart_min=1.0:qstart_std=0.0:qstart_sum=3.0:ref_name_counter=RS_GCF_001422815.1_protein.faa_NZ_LMMP01000004.1_144@PF00015_full_PFAM.1.416.626--3:scovhsp_avg=69.66666666666667:scovhsp_max=70.0:scovhsp_min=69.5:scovhsp_std=0.2886751345948129:scovhsp_sum=209.0:send_avg=184.0:send_max=184.0:send_min=184.0:send_std=0.0:send_sum=552.0:sstart_avg=38.666666666666664:sstart_max=39.0:sstart_min=38.0:sstart_std=0.5773502691896258:sstart_sum=116.0])0:1.3e-08[&&NHX:Sample_counter=rhizpot2--1||rhizpot3--3:Type_counter=GTDB--1||capture--4:besthit_avg=99.53333333333335:besthit_max=100.0:besthit_min=98.6:besthit_std=0.8082903768654793:besthit_sum=298.6:bitscore_avg=263.6666666666667:bitscore_max=264.0:bitscore_min=263.0:bitscore_std=0.5773502691896258:bitscore_sum=791.0:capture_class_counter=c__Alphaproteobacteria--4:capture_domain_counter=d__Bacteria--4:capture_family_counter=f__Beijerinckiaceae--4:capture_genus_counter=g__Methylobacterium--4:capture_order_counter=o__Rhizobiales--4:capture_phylum_counter=p__Proteobacteria--4:capture_species_counter=s__Methylobacterium sp001422815--4:evalue_avg=7.666666666666666e-91:evalue_max=9.78e-91:evalue_min=6.61e-91:evalue_std=1.8302003533311138e-91:evalue_sum=2.3e-90:gapopen_avg=0.0:gapopen_max=0.0:gapopen_min=0.0:gapopen_std=0.0:gapopen_sum=0.0:gtdb_class_counter=c__Alphaproteobacteria--1:gtdb_domain_counter=d__Bacteria--1:gtdb_family_counter=f__Beijerinckiaceae--1:gtdb_genus_counter=g__Methylobacterium--1:gtdb_order_counter=o__Rhizobiales--1:gtdb_phylum_counter=p__Proteobacteria--1:gtdb_species_counter=s__Methylobacterium sp001422815--1:heptad_counter=MCP-44H--5:lbd_counter=:lca_tree=s__Methylobacterium sp001422815:length_avg=146.33333333333334:length_max=147.0:length_min=146.0:length_std=0.5773502691896258:length_sum=439.0:mismatch_avg=0.6666666666666666:mismatch_max=2.0:mismatch_min=0.0:mismatch_std=1.1547005383792517:mismatch_sum=2.0:name=N103880:qcovhsp_avg=100.0:qcovhsp_max=100.0:qcovhsp_min=100.0:qcovhsp_std=0.0:qcovhsp_sum=300.0:qend_avg=146.33333333333334:qend_max=147.0:qend_min=146.0:qend_std=0.5773502691896258:qend_sum=439.0:qstart_avg=1.0:qstart_max=1.0:qstart_min=1.0:qstart_std=0.0:qstart_sum=3.0:ref_name_counter=RS_GCF_001422815.1_protein.faa_NZ_LMMP01000004.1_144@PF00015_full_PFAM.1.416.626--3:scovhsp_avg=69.66666666666667:scovhsp_max=70.0:scovhsp_min=69.5:scovhsp_std=0.2886751345948129:scovhsp_sum=209.0:send_avg=184.0:send_max=184.0:send_min=184.0:send_std=0.0:send_sum=552.0:sstart_avg=38.666666666666664:sstart_max=39.0:sstart_min=38.0:sstart_std=0.5773502691896258:sstart_sum=116.0],8613b164-11c4-42df-a58c-8bf1f1afd3ad_4@MCPsignal.1.604.685:5e-09[&&NHX:Sample=rhizpot3:Type=capture:capture_class=c__Alphaproteobacteria:capture_domain=d__Bacteria:capture_family=f__Beijerinckiaceae:capture_genus=g__Methylobacterium:capture_order=o__Rhizobiales:capture_phylum=p__Proteobacteria:capture_species=s__Methylobacterium sp001422815:heptad=MCP-44H])0:1.3e-08[&&NHX:Sample_counter=rhizpot2--1||rhizpot3--4:Type_counter=GTDB--1||capture--5:besthit_avg=99.53333333333335:besthit_max=100.0:besthit_min=98.6:besthit_std=0.8082903768654793:besthit_sum=298.6:bitscore_avg=263.6666666666667:bitscore_max=264.0:bitscore_min=263.0:bitscore_std=0.5773502691896258:bitscore_sum=791.0:capture_class_counter=c__Alphaproteobacteria--5:capture_domain_counter=d__Bacteria--5:capture_family_counter=f__Beijerinckiaceae--5:capture_genus_counter=g__Methylobacterium--5:capture_order_counter=o__Rhizobiales--5:capture_phylum_counter=p__Proteobacteria--5:capture_species_counter=s__Methylobacterium sp001422815--5:evalue_avg=7.666666666666666e-91:evalue_max=9.78e-91:evalue_min=6.61e-91:evalue_std=1.8302003533311138e-91:evalue_sum=2.3e-90:gapopen_avg=0.0:gapopen_max=0.0:gapopen_min=0.0:gapopen_std=0.0:gapopen_sum=0.0:gtdb_class_counter=c__Alphaproteobacteria--1:gtdb_domain_counter=d__Bacteria--1:gtdb_family_counter=f__Beijerinckiaceae--1:gtdb_genus_counter=g__Methylobacterium--1:gtdb_order_counter=o__Rhizobiales--1:gtdb_phylum_counter=p__Proteobacteria--1:gtdb_species_counter=s__Methylobacterium sp001422815--1:heptad_counter=MCP-44H--6:lbd_counter=:lca_tree=s__Methylobacterium sp001422815:length_avg=146.33333333333334:length_max=147.0:length_min=146.0:length_std=0.5773502691896258:length_sum=439.0:mismatch_avg=0.6666666666666666:mismatch_max=2.0:mismatch_min=0.0:mismatch_std=1.1547005383792517:mismatch_sum=2.0:name=N103882:qcovhsp_avg=100.0:qcovhsp_max=100.0:qcovhsp_min=100.0:qcovhsp_std=0.0:qcovhsp_sum=300.0:qend_avg=146.33333333333334:qend_max=147.0:qend_min=146.0:qend_std=0.5773502691896258:qend_sum=439.0:qstart_avg=1.0:qstart_max=1.0:qstart_min=1.0:qstart_std=0.0:qstart_sum=3.0:ref_name_counter=RS_GCF_001422815.1_protein.faa_NZ_LMMP01000004.1_144@PF00015_full_PFAM.1.416.626--3:scovhsp_avg=69.66666666666667:scovhsp_max=70.0:scovhsp_min=69.5:scovhsp_std=0.2886751345948129:scovhsp_sum=209.0:send_avg=184.0:send_max=184.0:send_min=184.0:send_std=0.0:send_sum=552.0:sstart_avg=38.666666666666664:sstart_max=39.0:sstart_min=38.0:sstart_std=0.5773502691896258:sstart_sum=116.0],7fa78618-e1c5-56af-a0c7-6923d356f0db_6@MCPsignal.1.289.379:5e-09[&&NHX:Sample=rhizpot1:Type=capture:capture_class=c__Alphaproteobacteria:capture_domain=d__Bacteria:capture_family=f__Beijerinckiaceae:capture_genus=g__Methylobacterium:capture_order=o__Rhizobiales:capture_phylum=p__Proteobacteria:capture_species=s__Methylobacterium sp001422815:heptad=MCP-44H])0.74:0.0253937[&&NHX:Sample_counter=rhizpot1--1||rhizpot2--1||rhizpot3--4:Type_counter=GTDB--1||capture--6:besthit_avg=99.53333333333335:besthit_max=100.0:besthit_min=98.6:besthit_std=0.8082903768654793:besthit_sum=298.6:bitscore_avg=263.6666666666667:bitscore_max=264.0:bitscore_min=263.0:bitscore_std=0.5773502691896258:bitscore_sum=791.0:capture_class_counter=c__Alphaproteobacteria--6:capture_domain_counter=d__Bacteria--6:capture_family_counter=f__Beijerinckiaceae--6:capture_genus_counter=g__Methylobacterium--6:capture_order_counter=o__Rhizobiales--6:capture_phylum_counter=p__Proteobacteria--6:capture_species_counter=s__Methylobacterium sp001422815--6:evalue_avg=7.666666666666666e-91:evalue_max=9.78e-91:evalue_min=6.61e-91:evalue_std=1.8302003533311138e-91:evalue_sum=2.3e-90:gapopen_avg=0.0:gapopen_max=0.0:gapopen_min=0.0:gapopen_std=0.0:gapopen_sum=0.0:gtdb_class_counter=c__Alphaproteobacteria--1:gtdb_domain_counter=d__Bacteria--1:gtdb_family_counter=f__Beijerinckiaceae--1:gtdb_genus_counter=g__Methylobacterium--1:gtdb_order_counter=o__Rhizobiales--1:gtdb_phylum_counter=p__Proteobacteria--1:gtdb_species_counter=s__Methylobacterium sp001422815--1:heptad_counter=MCP-44H--7:lbd_counter=:lca_tree=s__Methylobacterium sp001422815:length_avg=146.33333333333334:length_max=147.0:length_min=146.0:length_std=0.5773502691896258:length_sum=439.0:mismatch_avg=0.6666666666666666:mismatch_max=2.0:mismatch_min=0.0:mismatch_std=1.1547005383792517:mismatch_sum=2.0:name=N103884:qcovhsp_avg=100.0:qcovhsp_max=100.0:qcovhsp_min=100.0:qcovhsp_std=0.0:qcovhsp_sum=300.0:qend_avg=146.33333333333334:qend_max=147.0:qend_min=146.0:qend_std=0.5773502691896258:qend_sum=439.0:qstart_avg=1.0:qstart_max=1.0:qstart_min=1.0:qstart_std=0.0:qstart_sum=3.0:ref_name_counter=RS_GCF_001422815.1_protein.faa_NZ_LMMP01000004.1_144@PF00015_full_PFAM.1.416.626--3:scovhsp_avg=69.66666666666667:scovhsp_max=70.0:scovhsp_min=69.5:scovhsp_std=0.2886751345948129:scovhsp_sum=209.0:send_avg=184.0:send_max=184.0:send_min=184.0:send_std=0.0:send_sum=552.0:sstart_avg=38.666666666666664:sstart_max=39.0:sstart_min=38.0:sstart_std=0.5773502691896258:sstart_sum=116.0],6043be8c-a3f9-4477-a7f4-48cab54316ff_5@MCPsignal.82.228:0.0191575[&&NHX:Sample=rhizpot3:Type=capture:besthit=95.2:bitscore=255.0:capture_class=c__Alphaproteobacteria:capture_domain=d__Bacteria:capture_family=f__Beijerinckiaceae:capture_genus=g__Methylobacterium:capture_order=o__Rhizobiales:capture_phylum=p__Proteobacteria:capture_species=s__Methylobacterium sp001422815:evalue=2.1e-87:gapopen=0.0:heptad=MCP-44H:length=146.0:mismatch=7.0:qcovhsp=100.0:qend=146.0:qstart=1.0:ref_name=RS_GCF_001422815.1_protein.faa_NZ_LMMP01000004.1_144@PF00015_full_PFAM.1.416.626:scovhsp=69.5:send=184.0:sstart=39.0])0.991:0.0963515[&&NHX:Sample_counter=rhizpot1--1||rhizpot2--1||rhizpot3--5:Type_counter=GTDB--1||capture--7:besthit_avg=98.44999999999999:besthit_max=100.0:besthit_min=95.2:besthit_std=2.2649503305812235:besthit_sum=393.79999999999995:bitscore_avg=261.5:bitscore_max=264.0:bitscore_min=255.0:bitscore_std=4.358898943540674:bitscore_sum=1046.0:capture_class_counter=c__Alphaproteobacteria--7:capture_domain_counter=d__Bacteria--7:capture_family_counter=f__Beijerinckiaceae--7:capture_genus_counter=g__Methylobacterium--7:capture_order_counter=o__Rhizobiales--7:capture_phylum_counter=p__Proteobacteria--7:capture_species_counter=s__Methylobacterium sp001422815--7:evalue_avg=5.255750000000001e-88:evalue_max=2.1e-87:evalue_min=6.61e-91:evalue_std=1.0496166773043067e-87:evalue_sum=2.1023000000000005e-87:gapopen_avg=0.0:gapopen_max=0.0:gapopen_min=0.0:gapopen_std=0.0:gapopen_sum=0.0:gtdb_class_counter=c__Alphaproteobacteria--1:gtdb_domain_counter=d__Bacteria--1:gtdb_family_counter=f__Beijerinckiaceae--1:gtdb_genus_counter=g__Methylobacterium--1:gtdb_order_counter=o__Rhizobiales--1:gtdb_phylum_counter=p__Proteobacteria--1:gtdb_species_counter=s__Methylobacterium sp001422815--1:heptad_counter=MCP-44H--8:lbd_counter=:lca_tree=s__Methylobacterium sp001422815:length_avg=146.25:length_max=147.0:length_min=146.0:length_std=0.5:length_sum=585.0:mismatch_avg=2.25:mismatch_max=7.0:mismatch_min=0.0:mismatch_std=3.304037933599835:mismatch_sum=9.0:name=N103886:qcovhsp_avg=100.0:qcovhsp_max=100.0:qcovhsp_min=100.0:qcovhsp_std=0.0:qcovhsp_sum=400.0:qend_avg=146.25:qend_max=147.0:qend_min=146.0:qend_std=0.5:qend_sum=585.0:qstart_avg=1.0:qstart_max=1.0:qstart_min=1.0:qstart_std=0.0:qstart_sum=4.0:ref_name_counter=RS_GCF_001422815.1_protein.faa_NZ_LMMP01000004.1_144@PF00015_full_PFAM.1.416.626--4:scovhsp_avg=69.625:scovhsp_max=70.0:scovhsp_min=69.5:scovhsp_std=0.25:scovhsp_sum=278.5:send_avg=184.0:send_max=184.0:send_min=184.0:send_std=0.0:send_sum=736.0:sstart_avg=38.75:sstart_max=39.0:sstart_min=38.0:sstart_std=0.5:sstart_sum=155.0])0.981:0.067406[&&NHX:Sample_counter=rhizpot1--1||rhizpot2--1||rhizpot3--6:Type_counter=GTDB--5||capture--8:besthit_avg=98.44999999999999:besthit_max=100.0:besthit_min=95.2:besthit_std=2.2649503305812235:besthit_sum=393.79999999999995:bitscore_avg=261.5:bitscore_max=264.0:bitscore_min=255.0:bitscore_std=4.358898943540674:bitscore_sum=1046.0:capture_class_counter=c__Alphaproteobacteria--8:capture_domain_counter=d__Bacteria--8:capture_family_counter=f__Beijerinckiaceae--8:capture_genus_counter=g__Methylobacterium--8:capture_order_counter=o__Rhizobiales--8:capture_phylum_counter=p__Proteobacteria--8:capture_species_counter=s__Methylobacterium sp001422815--8:evalue_avg=5.25575e-88:evalue_max=2.1e-87:evalue_min=6.61e-91:evalue_std=1.0496166773043067e-87:evalue_sum=2.1023e-87:gapopen_avg=0.0:gapopen_max=0.0:gapopen_min=0.0:gapopen_std=0.0:gapopen_sum=0.0:gtdb_class_counter=c__Alphaproteobacteria--5:gtdb_domain_counter=d__Bacteria--5:gtdb_family_counter=f__Beijerinckiaceae--5:gtdb_genus_counter=g__Methylobacterium--5:gtdb_order_counter=o__Rhizobiales--5:gtdb_phylum_counter=p__Proteobacteria--5:gtdb_species_counter=s__Methylobacterium brachiatum--1||s__Methylobacterium pseudosasicola--1||s__Methylobacterium sp001422815--1||s__Methylobacterium sp008000895--1||s__Methylobacterium sp008040085--1:heptad_counter=MCP-44H--13:lbd_counter=:lca_tree=g__Methylobacterium:length_avg=146.25:length_max=147.0:length_min=146.0:length_std=0.5:length_sum=585.0:mismatch_avg=2.25:mismatch_max=7.0:mismatch_min=0.0:mismatch_std=3.304037933599835:mismatch_sum=9.0:name=N103887:qcovhsp_avg=100.0:qcovhsp_max=100.0:qcovhsp_min=100.0:qcovhsp_std=0.0:qcovhsp_sum=400.0:qend_avg=146.25:qend_max=147.0:qend_min=146.0:qend_std=0.5:qend_sum=585.0:qstart_avg=1.0:qstart_max=1.0:qstart_min=1.0:qstart_std=0.0:qstart_sum=4.0:ref_name_counter=RS_GCF_001422815.1_protein.faa_NZ_LMMP01000004.1_144@PF00015_full_PFAM.1.416.626--4:scovhsp_avg=69.625:scovhsp_max=70.0:scovhsp_min=69.5:scovhsp_std=0.25:scovhsp_sum=278.5:send_avg=184.0:send_max=184.0:send_min=184.0:send_std=0.0:send_sum=736.0:sstart_avg=38.75:sstart_max=39.0:sstart_min=38.0:sstart_std=0.5:sstart_sum=155.0],((RS_GCF_014641735.1_protein.faa_NZ_BMIH01000002.1_525@PF00015_full_PFAM.1.455.607:0.0484485[&&NHX:Type=GTDB:gtdb_class=c__Alphaproteobacteria:gtdb_domain=d__Bacteria:gtdb_family=f__Sphingomonadaceae:gtdb_genus=g__Sphingomonas:gtdb_order=o__Sphingomonadales:gtdb_phylum=p__Proteobacteria:gtdb_species=s__Sphingomonas metalli:heptad=MCP-28H:species=d__Bacteria_p__Proteobacteria_c__Alphaproteobacteria_o__Sphingomonadales_f__Sphingomonadaceae_g__Sphingomonas_s__Sphingomonas metalli],(RS_GCF_902506455.1_protein.faa_NZ_LR733844.1_1936@PF00015_full_PFAM.1.438.589:0.013237[&&NHX:Type=GTDB:gtdb_class=c__Alphaproteobacteria:gtdb_domain=d__Bacteria:gtdb_family=f__Sphingomonadaceae:gtdb_genus=g__Sphingomonas:gtdb_order=o__Sphingomonadales:gtdb_phylum=p__Proteobacteria:gtdb_species=s__Sphingomonas sp902506455:heptad=MCP-44H:species=d__Bacteria_p__Proteobacteria_c__Alphaproteobacteria_o__Sphingomonadales_f__Sphingomonadaceae_g__Sphingomonas_s__Sphingomonas sp902506455],(RS_GCF_000427645.1_protein.faa_NZ_KE386571.1_1722@PF00015_full_PFAM.1.422.589:0.0390513[&&NHX:Type=GTDB:gtdb_class=c__Alphaproteobacteria:gtdb_domain=d__Bacteria:gtdb_family=f__Sphingomonadaceae:gtdb_genus=g__Sphingomonas:gtdb_order=o__Sphingomonadales:gtdb_phylum=p__Proteobacteria:gtdb_species=s__Sphingomonas phyllosphaerae:heptad=MCP-40H:species=d__Bacteria_p__Proteobacteria_c__Alphaproteobacteria_o__Sphingomonadales_f__Sphingomonadaceae_g__Sphingomonas_s__Sphingomonas phyllosphaerae],RS_GCF_014199415.1_protein.faa_NZ_JACIJN010000002.1_440@PF00015_full_PFAM.1.439.589:0.0153975[&&NHX:Type=GTDB:gtdb_class=c__Alphaproteobacteria:gtdb_domain=d__Bacteria:gtdb_family=f__Sphingomonadaceae:gtdb_genus=g__Sphingomonas:gtdb_order=o__Sphingomonadales:gtdb_phylum=p__Proteobacteria:gtdb_species=s__Sphingomonas endophytica:heptad=MCP-44H:species=d__Bacteria_p__Proteobacteria_c__Alphaproteobacteria_o__Sphingomonadales_f__Sphingomonadaceae_g__Sphingomonas_s__Sphingomonas endophytica])0.26:0.00811756[&&NHX:Sample_counter=:Type_counter=GTDB--2:capture_class_counter=:capture_domain_counter=:capture_family_counter=:capture_genus_counter=:capture_order_counter=:capture_phylum_counter=:capture_species_counter=:evoltype=D:gtdb_class_counter=c__Alphaproteobacteria--2:gtdb_domain_counter=d__Bacteria--2:gtdb_family_counter=f__Sphingomonadaceae--2:gtdb_genus_counter=g__Sphingomonas--2:gtdb_order_counter=o__Sphingomonadales--2:gtdb_phylum_counter=p__Proteobacteria--2:gtdb_species_counter=s__Sphingomonas endophytica--1||s__Sphingomonas phyllosphaerae--1:heptad_counter=MCP-40H--1||MCP-44H--1:lbd_counter=:lca=d__Bacteria:lca_tree=g__Sphingomonas:name=N103892:ref_name_counter=])0:5e-09[&&NHX:Sample_counter=:Type_counter=GTDB--3:capture_class_counter=:capture_domain_counter=:capture_family_counter=:capture_genus_counter=:capture_order_counter=:capture_phylum_counter=:capture_species_counter=:evoltype=D:gtdb_class_counter=c__Alphaproteobacteria--3:gtdb_domain_counter=d__Bacteria--3:gtdb_family_counter=f__Sphingomonadaceae--3:gtdb_genus_counter=g__Sphingomonas--3:gtdb_order_counter=o__Sphingomonadales--3:gtdb_phylum_counter=p__Proteobacteria--3:gtdb_species_counter=s__Sphingomonas endophytica--1||s__Sphingomonas phyllosphaerae--1||s__Sphingomonas sp902506455--1:heptad_counter=MCP-40H--1||MCP-44H--2:lbd_counter=:lca=d__Bacteria:lca_tree=g__Sphingomonas:name=N103893:ref_name_counter=])0.961:0.0751405[&&NHX:Sample_counter=:Type_counter=GTDB--4:capture_class_counter=:capture_domain_counter=:capture_family_counter=:capture_genus_counter=:capture_order_counter=:capture_phylum_counter=:capture_species_counter=:evoltype=D:gtdb_class_counter=c__Alphaproteobacteria--4:gtdb_domain_counter=d__Bacteria--4:gtdb_family_counter=f__Sphingomonadaceae--4:gtdb_genus_counter=g__Sphingomonas--4:gtdb_order_counter=o__Sphingomonadales--4:gtdb_phylum_counter=p__Proteobacteria--4:gtdb_species_counter=s__Sphingomonas endophytica--1||s__Sphingomonas metalli--1||s__Sphingomonas phyllosphaerae--1||s__Sphingomonas sp902506455--1:heptad_counter=MCP-28H--1||MCP-40H--1||MCP-44H--2:lbd_counter=:lca=d__Bacteria:lca_tree=g__Sphingomonas:name=N103894:ref_name_counter=],((RS_GCF_014193845.1_protein.faa_NZ_JACHZX010000001.1_176@PF00015_full_PFAM.1.415.604:0.0124475[&&NHX:Type=GTDB:gtdb_class=c__Alphaproteobacteria:gtdb_domain=d__Bacteria:gtdb_family=f__Sphingomonadaceae:gtdb_genus=g__Sphingomonas:gtdb_order=o__Sphingomonadales:gtdb_phylum=p__Proteobacteria:gtdb_species=s__Sphingomonas sp014193845:heptad=MCP-44H:species=d__Bacteria_p__Proteobacteria_c__Alphaproteobacteria_o__Sphingomonadales_f__Sphingomonadaceae_g__Sphingomonas_s__Sphingomonas sp014193845],RS_GCF_004345855.1_protein.faa_NZ_SLXN01000016.1_4@PF00015_full_PFAM.1.452.637:0.0430439[&&NHX:Type=GTDB:gtdb_class=c__Alphaproteobacteria:gtdb_domain=d__Bacteria:gtdb_family=f__Sphingomonadaceae:gtdb_genus=g__Sphingomonas:gtdb_order=o__Sphingomonadales:gtdb_phylum=p__Proteobacteria:gtdb_species=s__Sphingomonas sp004345855:heptad=MCP-44H:species=d__Bacteria_p__Proteobacteria_c__Alphaproteobacteria_o__Sphingomonadales_f__Sphingomonadaceae_g__Sphingomonas_s__Sphingomonas sp004345855])0.998:0.0873366[&&NHX:Sample_counter=:Type_counter=GTDB--2:capture_class_counter=:capture_domain_counter=:capture_family_counter=:capture_genus_counter=:capture_order_counter=:capture_phylum_counter=:capture_species_counter=:evoltype=D:gtdb_class_counter=c__Alphaproteobacteria--2:gtdb_domain_counter=d__Bacteria--2:gtdb_family_counter=f__Sphingomonadaceae--2:gtdb_genus_counter=g__Sphingomonas--2:gtdb_order_counter=o__Sphingomonadales--2:gtdb_phylum_counter=p__Proteobacteria--2:gtdb_species_counter=s__Sphingomonas sp004345855--1||s__Sphingomonas sp014193845--1:heptad_counter=MCP-44H--2:lbd_counter=:lca=d__Bacteria:lca_tree=g__Sphingomonas:name=N103897:ref_name_counter=],(((09647a89-d3b7-4f18-9802-87447fafaa3e_6@MCPsignal.1.690.808:0.0145762[&&NHX:Sample=rhizpot3:Type=capture:besthit=96.6:bitscore=204.0:capture_class=c__Alphaproteobacteria:capture_domain=d__Bacteria:capture_family=f__Sphingomonadaceae:capture_genus=g__Sphingomonas:capture_order=o__Sphingomonadales:capture_phylum=p__Proteobacteria:capture_species=s__Sphingomonas sp014842075:evalue=7.45e-69:gapopen=0.0:heptad=MCP-28H:length=118.0:mismatch=4.0:qcovhsp=100.0:qend=118.0:qstart=1.0:ref_name=RS_GCF_014842075.1_protein.faa_NZ_JACYVA010000004.1_220@PF00015_full_PFAM.1.451.598:scovhsp=80.3:send=122.0:sstart=5.0],67b89099-0440-4e99-bd92-2db72e49f681_1@MCPsignal.1.304.393:0.0623512[&&NHX:Sample=rhizpot2:Type=capture:besthit=96.5:bitscore=153.0:capture_class=c__Alphaproteobacteria:capture_domain=d__Bacteria:capture_family=f__Sphingomonadaceae:capture_genus=g__Sphingomonas:capture_order=o__Sphingomonadales:capture_phylum=p__Proteobacteria:capture_species=s__Sphingomonas sp014842075:evalue=4.23e-49:gapopen=0.0:heptad=MCP-28H:length=86.0:mismatch=3.0:qcovhsp=96.6:qend=86.0:qstart=1.0:ref_name=RS_GCF_000764535.1_protein.faa_NZ_CP009571.1_1618@PF00015_full_PFAM.1.445.593:scovhsp=58.1:send=92.0:sstart=7.0])0:6e-09[&&NHX:Sample_counter=rhizpot2--1||rhizpot3--1:Type_counter=capture--2:besthit_avg=96.55:besthit_max=96.6:besthit_min=96.5:besthit_std=0.07071067811865074:besthit_sum=193.1:bitscore_avg=178.5:bitscore_max=204.0:bitscore_min=153.0:bitscore_std=36.062445840513924:bitscore_sum=357.0:capture_class_counter=c__Alphaproteobacteria--2:capture_domain_counter=d__Bacteria--2:capture_family_counter=f__Sphingomonadaceae--2:capture_genus_counter=g__Sphingomonas--2:capture_order_counter=o__Sphingomonadales--2:capture_phylum_counter=p__Proteobacteria--2:capture_species_counter=s__Sphingomonas sp014842075--2:evalue_avg=2.115e-49:evalue_max=4.23e-49:evalue_min=7.45e-69:evalue_std=2.9910616844190957e-49:evalue_sum=4.23e-49:gapopen_avg=0.0:gapopen_max=0.0:gapopen_min=0.0:gapopen_std=0.0:gapopen_sum=0.0:gtdb_class_counter=:gtdb_domain_counter=:gtdb_family_counter=:gtdb_genus_counter=:gtdb_order_counter=:gtdb_phylum_counter=:gtdb_species_counter=:heptad_counter=MCP-28H--2:lbd_counter=:length_avg=102.0:length_max=118.0:length_min=86.0:length_std=22.627416997969522:length_sum=204.0:mismatch_avg=3.5:mismatch_max=4.0:mismatch_min=3.0:mismatch_std=0.7071067811865476:mismatch_sum=7.0:name=N103900:qcovhsp_avg=98.3:qcovhsp_max=100.0:qcovhsp_min=96.6:qcovhsp_std=2.4041630560342657:qcovhsp_sum=196.6:qend_avg=102.0:qend_max=118.0:qend_min=86.0:qend_std=22.627416997969522:qend_sum=204.0:qstart_avg=1.0:qstart_max=1.0:qstart_min=1.0:qstart_std=0.0:qstart_sum=2.0:ref_name_counter=RS_GCF_000764535.1_protein.faa_NZ_CP009571.1_1618@PF00015_full_PFAM.1.445.593--1||RS_GCF_014842075.1_protein.faa_NZ_JACYVA010000004.1_220@PF00015_full_PFAM.1.451.598--1:scovhsp_avg=69.2:scovhsp_max=80.3:scovhsp_min=58.1:scovhsp_std=15.697770542341352:scovhsp_sum=138.4:send_avg=107.0:send_max=122.0:send_min=92.0:send_std=21.213203435596427:send_sum=214.0:sstart_avg=6.0:sstart_max=7.0:sstart_min=5.0:sstart_std=1.4142135623730951:sstart_sum=12.0],RS_GCF_014842075.1_protein.faa_NZ_JACYVA010000004.1_220@PF00015_full_PFAM.1.451.598:0.0194688[&&NHX:Type=GTDB:gtdb_class=c__Alphaproteobacteria:gtdb_domain=d__Bacteria:gtdb_family=f__Sphingomonadaceae:gtdb_genus=g__Sphingomonas:gtdb_order=o__Sphingomonadales:gtdb_phylum=p__Proteobacteria:gtdb_species=s__Sphingomonas sp014842075:heptad=MCP-40H:species=d__Bacteria_p__Proteobacteria_c__Alphaproteobacteria_o__Sphingomonadales_f__Sphingomonadaceae_g__Sphingomonas_s__Sphingomonas sp014842075])0.879:0.0313942[&&NHX:Sample_counter=rhizpot2--1||rhizpot3--1:Type_counter=GTDB--1||capture--2:besthit_avg=96.55:besthit_max=96.6:besthit_min=96.5:besthit_std=0.07071067811865074:besthit_sum=193.1:bitscore_avg=178.5:bitscore_max=204.0:bitscore_min=153.0:bitscore_std=36.062445840513924:bitscore_sum=357.0:capture_class_counter=c__Alphaproteobacteria--2:capture_domain_counter=d__Bacteria--2:capture_family_counter=f__Sphingomonadaceae--2:capture_genus_counter=g__Sphingomonas--2:capture_order_counter=o__Sphingomonadales--2:capture_phylum_counter=p__Proteobacteria--2:capture_species_counter=s__Sphingomonas sp014842075--2:evalue_avg=2.115e-49:evalue_max=4.23e-49:evalue_min=7.45e-69:evalue_std=2.9910616844190957e-49:evalue_sum=4.23e-49:gapopen_avg=0.0:gapopen_max=0.0:gapopen_min=0.0:gapopen_std=0.0:gapopen_sum=0.0:gtdb_class_counter=c__Alphaproteobacteria--1:gtdb_domain_counter=d__Bacteria--1:gtdb_family_counter=f__Sphingomonadaceae--1:gtdb_genus_counter=g__Sphingomonas--1:gtdb_order_counter=o__Sphingomonadales--1:gtdb_phylum_counter=p__Proteobacteria--1:gtdb_species_counter=s__Sphingomonas sp014842075--1:heptad_counter=MCP-28H--2||MCP-40H--1:lbd_counter=:lca_tree=s__Sphingomonas sp014842075:length_avg=102.0:length_max=118.0:length_min=86.0:length_std=22.627416997969522:length_sum=204.0:mismatch_avg=3.5:mismatch_max=4.0:mismatch_min=3.0:mismatch_std=0.7071067811865476:mismatch_sum=7.0:name=N103902:qcovhsp_avg=98.3:qcovhsp_max=100.0:qcovhsp_min=96.6:qcovhsp_std=2.4041630560342657:qcovhsp_sum=196.6:qend_avg=102.0:qend_max=118.0:qend_min=86.0:qend_std=22.627416997969522:qend_sum=204.0:qstart_avg=1.0:qstart_max=1.0:qstart_min=1.0:qstart_std=0.0:qstart_sum=2.0:ref_name_counter=RS_GCF_000764535.1_protein.faa_NZ_CP009571.1_1618@PF00015_full_PFAM.1.445.593--1||RS_GCF_014842075.1_protein.faa_NZ_JACYVA010000004.1_220@PF00015_full_PFAM.1.451.598--1:scovhsp_avg=69.2:scovhsp_max=80.3:scovhsp_min=58.1:scovhsp_std=15.697770542341352:scovhsp_sum=138.4:send_avg=107.0:send_max=122.0:send_min=92.0:send_std=21.213203435596427:send_sum=214.0:sstart_avg=6.0:sstart_max=7.0:sstart_min=5.0:sstart_std=1.4142135623730951:sstart_sum=12.0],(RS_GCF_013409985.1_protein.faa_NZ_JACCBY010000009.1_39@PF00015_full_PFAM.1.441.593:0.0408438[&&NHX:Type=GTDB:gtdb_class=c__Alphaproteobacteria:gtdb_domain=d__Bacteria:gtdb_family=f__Sphingomonadaceae:gtdb_genus=g__Sphingomonas:gtdb_order=o__Sphingomonadales:gtdb_phylum=p__Proteobacteria:gtdb_species=s__Sphingomonas melonis_A:heptad=MCP-40H:species=d__Bacteria_p__Proteobacteria_c__Alphaproteobacteria_o__Sphingomonadales_f__Sphingomonadaceae_g__Sphingomonas_s__Sphingomonas melonis_A],(RS_GCF_000764535.1_protein.faa_NZ_CP009571.1_1618@PF00015_full_PFAM.1.445.593:0.0127316[&&NHX:Type=GTDB:gtdb_class=c__Alphaproteobacteria:gtdb_domain=d__Bacteria:gtdb_family=f__Sphingomonadaceae:gtdb_genus=g__Sphingomonas:gtdb_order=o__Sphingomonadales:gtdb_phylum=p__Proteobacteria:gtdb_species=s__Sphingomonas taxi:heptad=MCP-40H:species=d__Bacteria_p__Proteobacteria_c__Alphaproteobacteria_o__Sphingomonadales_f__Sphingomonadaceae_g__Sphingomonas_s__Sphingomonas taxi],RS_GCF_000632225.1_protein.faa_NZ_JFYV01000056.1_32@PF00015_full_PFAM.1.350.558:0.0941913[&&NHX:Type=GTDB:gtdb_class=c__Alphaproteobacteria:gtdb_domain=d__Bacteria:gtdb_family=f__Sphingomonadaceae:gtdb_genus=g__Sphingomonas:gtdb_order=o__Sphingomonadales:gtdb_phylum=p__Proteobacteria:gtdb_species=s__Sphingomonas sp000632225:heptad=MCP-28H:species=d__Bacteria_p__Proteobacteria_c__Alphaproteobacteria_o__Sphingomonadales_f__Sphingomonadaceae_g__Sphingomonas_s__Sphingomonas sp000632225])0.593:0.0130556[&&NHX:Sample_counter=:Type_counter=GTDB--2:capture_class_counter=:capture_domain_counter=:capture_family_counter=:capture_genus_counter=:capture_order_counter=:capture_phylum_counter=:capture_species_counter=:evoltype=D:gtdb_class_counter=c__Alphaproteobacteria--2:gtdb_domain_counter=d__Bacteria--2:gtdb_family_counter=f__Sphingomonadaceae--2:gtdb_genus_counter=g__Sphingomonas--2:gtdb_order_counter=o__Sphingomonadales--2:gtdb_phylum_counter=p__Proteobacteria--2:gtdb_species_counter=s__Sphingomonas sp000632225--1||s__Sphingomonas taxi--1:heptad_counter=MCP-28H--1||MCP-40H--1:lbd_counter=:lca=d__Bacteria:lca_tree=g__Sphingomonas:name=N103906:ref_name_counter=])0.858:0.0257136[&&NHX:Sample_counter=:Type_counter=GTDB--3:capture_class_counter=:capture_domain_counter=:capture_family_counter=:capture_genus_counter=:capture_order_counter=:capture_phylum_counter=:capture_species_counter=:evoltype=D:gtdb_class_counter=c__Alphaproteobacteria--3:gtdb_domain_counter=d__Bacteria--3:gtdb_family_counter=f__Sphingomonadaceae--3:gtdb_genus_counter=g__Sphingomonas--3:gtdb_order_counter=o__Sphingomonadales--3:gtdb_phylum_counter=p__Proteobacteria--3:gtdb_species_counter=s__Sphingomonas melonis_A--1||s__Sphingomonas sp000632225--1||s__Sphingomonas taxi--1:heptad_counter=MCP-28H--1||MCP-40H--2:lbd_counter=:lca=d__Bacteria:lca_tree=g__Sphingomonas:name=N103907:ref_name_counter=])0.799:0.043791[&&NHX:Sample_counter=rhizpot2--1||rhizpot3--1:Type_counter=GTDB--4||capture--2:besthit_avg=96.55:besthit_max=96.6:besthit_min=96.5:besthit_std=0.07071067811865074:besthit_sum=193.1:bitscore_avg=178.5:bitscore_max=204.0:bitscore_min=153.0:bitscore_std=36.062445840513924:bitscore_sum=357.0:capture_class_counter=c__Alphaproteobacteria--2:capture_domain_counter=d__Bacteria--2:capture_family_counter=f__Sphingomonadaceae--2:capture_genus_counter=g__Sphingomonas--2:capture_order_counter=o__Sphingomonadales--2:capture_phylum_counter=p__Proteobacteria--2:capture_species_counter=s__Sphingomonas sp014842075--2:evalue_avg=2.115e-49:evalue_max=4.23e-49:evalue_min=7.45e-69:evalue_std=2.9910616844190957e-49:evalue_sum=4.23e-49:gapopen_avg=0.0:gapopen_max=0.0:gapopen_min=0.0:gapopen_std=0.0:gapopen_sum=0.0:gtdb_class_counter=c__Alphaproteobacteria--4:gtdb_domain_counter=d__Bacteria--4:gtdb_family_counter=f__Sphingomonadaceae--4:gtdb_genus_counter=g__Sphingomonas--4:gtdb_order_counter=o__Sphingomonadales--4:gtdb_phylum_counter=p__Proteobacteria--4:gtdb_species_counter=s__Sphingomonas melonis_A--1||s__Sphingomonas sp000632225--1||s__Sphingomonas sp014842075--1||s__Sphingomonas taxi--1:heptad_counter=MCP-28H--3||MCP-40H--3:lbd_counter=:lca_tree=g__Sphingomonas:length_avg=102.0:length_max=118.0:length_min=86.0:length_std=22.627416997969522:length_sum=204.0:mismatch_avg=3.5:mismatch_max=4.0:mismatch_min=3.0:mismatch_std=0.7071067811865476:mismatch_sum=7.0:name=N103908:qcovhsp_avg=98.3:qcovhsp_max=100.0:qcovhsp_min=96.6:qcovhsp_std=2.4041630560342657:qcovhsp_sum=196.6:qend_avg=102.0:qend_max=118.0:qend_min=86.0:qend_std=22.627416997969522:qend_sum=204.0:qstart_avg=1.0:qstart_max=1.0:qstart_min=1.0:qstart_std=0.0:qstart_sum=2.0:ref_name_counter=RS_GCF_000764535.1_protein.faa_NZ_CP009571.1_1618@PF00015_full_PFAM.1.445.593--1||RS_GCF_014842075.1_protein.faa_NZ_JACYVA010000004.1_220@PF00015_full_PFAM.1.451.598--1:scovhsp_avg=69.2:scovhsp_max=80.3:scovhsp_min=58.1:scovhsp_std=15.697770542341352:scovhsp_sum=138.4:send_avg=107.0:send_max=122.0:send_min=92.0:send_std=21.213203435596427:send_sum=214.0:sstart_avg=6.0:sstart_max=7.0:sstart_min=5.0:sstart_std=1.4142135623730951:sstart_sum=12.0])0.957:0.0492753[&&NHX:Sample_counter=rhizpot2--1||rhizpot3--1:Type_counter=GTDB--6||capture--2:besthit_avg=96.55:besthit_max=96.6:besthit_min=96.5:besthit_std=0.07071067811865074:besthit_sum=193.1:bitscore_avg=178.5:bitscore_max=204.0:bitscore_min=153.0:bitscore_std=36.062445840513924:bitscore_sum=357.0:capture_class_counter=c__Alphaproteobacteria--2:capture_domain_counter=d__Bacteria--2:capture_family_counter=f__Sphingomonadaceae--2:capture_genus_counter=g__Sphingomonas--2:capture_order_counter=o__Sphingomonadales--2:capture_phylum_counter=p__Proteobacteria--2:capture_species_counter=s__Sphingomonas sp014842075--2:evalue_avg=2.115e-49:evalue_max=4.23e-49:evalue_min=7.45e-69:evalue_std=2.9910616844190957e-49:evalue_sum=4.23e-49:gapopen_avg=0.0:gapopen_max=0.0:gapopen_min=0.0:gapopen_std=0.0:gapopen_sum=0.0:gtdb_class_counter=c__Alphaproteobacteria--6:gtdb_domain_counter=d__Bacteria--6:gtdb_family_counter=f__Sphingomonadaceae--6:gtdb_genus_counter=g__Sphingomonas--6:gtdb_order_counter=o__Sphingomonadales--6:gtdb_phylum_counter=p__Proteobacteria--6:gtdb_species_counter=s__Sphingomonas melonis_A--1||s__Sphingomonas sp000632225--1||s__Sphingomonas sp004345855--1||s__Sphingomonas sp014193845--1||s__Sphingomonas sp014842075--1||s__Sphingomonas taxi--1:heptad_counter=MCP-28H--3||MCP-40H--3||MCP-44H--2:lbd_counter=:lca_tree=g__Sphingomonas:length_avg=102.0:length_max=118.0:length_min=86.0:length_std=22.627416997969522:length_sum=204.0:mismatch_avg=3.5:mismatch_max=4.0:mismatch_min=3.0:mismatch_std=0.7071067811865476:mismatch_sum=7.0:name=N103909:qcovhsp_avg=98.3:qcovhsp_max=100.0:qcovhsp_min=96.6:qcovhsp_std=2.4041630560342657:qcovhsp_sum=196.6:qend_avg=102.0:qend_max=118.0:qend_min=86.0:qend_std=22.627416997969522:qend_sum=204.0:qstart_avg=1.0:qstart_max=1.0:qstart_min=1.0:qstart_std=0.0:qstart_sum=2.0:ref_name_counter=RS_GCF_000764535.1_protein.faa_NZ_CP009571.1_1618@PF00015_full_PFAM.1.445.593--1||RS_GCF_014842075.1_protein.faa_NZ_JACYVA010000004.1_220@PF00015_full_PFAM.1.451.598--1:scovhsp_avg=69.2:scovhsp_max=80.3:scovhsp_min=58.1:scovhsp_std=15.697770542341352:scovhsp_sum=138.4:send_avg=107.0:send_max=122.0:send_min=92.0:send_std=21.213203435596427:send_sum=214.0:sstart_avg=6.0:sstart_max=7.0:sstart_min=5.0:sstart_std=1.4142135623730951:sstart_sum=12.0])0.992:0.0802523[&&NHX:Sample_counter=rhizpot2--1||rhizpot3--1:Type_counter=GTDB--10||capture--2:besthit_avg=96.55:besthit_max=96.6:besthit_min=96.5:besthit_std=0.07071067811865074:besthit_sum=193.1:bitscore_avg=178.5:bitscore_max=204.0:bitscore_min=153.0:bitscore_std=36.062445840513924:bitscore_sum=357.0:capture_class_counter=c__Alphaproteobacteria--2:capture_domain_counter=d__Bacteria--2:capture_family_counter=f__Sphingomonadaceae--2:capture_genus_counter=g__Sphingomonas--2:capture_order_counter=o__Sphingomonadales--2:capture_phylum_counter=p__Proteobacteria--2:capture_species_counter=s__Sphingomonas sp014842075--2:evalue_avg=2.115e-49:evalue_max=4.23e-49:evalue_min=7.45e-69:evalue_std=2.9910616844190957e-49:evalue_sum=4.23e-49:gapopen_avg=0.0:gapopen_max=0.0:gapopen_min=0.0:gapopen_std=0.0:gapopen_sum=0.0:gtdb_class_counter=c__Alphaproteobacteria--10:gtdb_domain_counter=d__Bacteria--10:gtdb_family_counter=f__Sphingomonadaceae--10:gtdb_genus_counter=g__Sphingomonas--10:gtdb_order_counter=o__Sphingomonadales--10:gtdb_phylum_counter=p__Proteobacteria--10:gtdb_species_counter=s__Sphingomonas endophytica--1||s__Sphingomonas melonis_A--1||s__Sphingomonas metalli--1||s__Sphingomonas phyllosphaerae--1||s__Sphingomonas sp000632225--1||s__Sphingomonas sp004345855--1||s__Sphingomonas sp014193845--1||s__Sphingomonas sp014842075--1||s__Sphingomonas sp902506455--1||s__Sphingomonas taxi--1:heptad_counter=MCP-28H--4||MCP-40H--4||MCP-44H--4:lbd_counter=:lca_tree=g__Sphingomonas:length_avg=102.0:length_max=118.0:length_min=86.0:length_std=22.627416997969522:length_sum=204.0:mismatch_avg=3.5:mismatch_max=4.0:mismatch_min=3.0:mismatch_std=0.7071067811865476:mismatch_sum=7.0:name=N103910:qcovhsp_avg=98.3:qcovhsp_max=100.0:qcovhsp_min=96.6:qcovhsp_std=2.4041630560342657:qcovhsp_sum=196.6:qend_avg=102.0:qend_max=118.0:qend_min=86.0:qend_std=22.627416997969522:qend_sum=204.0:qstart_avg=1.0:qstart_max=1.0:qstart_min=1.0:qstart_std=0.0:qstart_sum=2.0:ref_name_counter=RS_GCF_000764535.1_protein.faa_NZ_CP009571.1_1618@PF00015_full_PFAM.1.445.593--1||RS_GCF_014842075.1_protein.faa_NZ_JACYVA010000004.1_220@PF00015_full_PFAM.1.451.598--1:scovhsp_avg=69.2:scovhsp_max=80.3:scovhsp_min=58.1:scovhsp_std=15.697770542341352:scovhsp_sum=138.4:send_avg=107.0:send_max=122.0:send_min=92.0:send_std=21.213203435596427:send_sum=214.0:sstart_avg=6.0:sstart_max=7.0:sstart_min=5.0:sstart_std=1.4142135623730951:sstart_sum=12.0])0.271:0.0135459[&&NHX:Sample_counter=rhizpot1--1||rhizpot2--2||rhizpot3--7:Type_counter=GTDB--15||capture--10:besthit_avg=97.81666666666666:besthit_max=100.0:besthit_min=95.2:besthit_std=2.0103896803024695:besthit_sum=586.9:bitscore_avg=233.83333333333334:bitscore_max=264.0:bitscore_min=153.0:bitscore_std=45.91913181525394:bitscore_sum=1403.0:capture_class_counter=c__Alphaproteobacteria--10:capture_domain_counter=d__Bacteria--10:capture_family_counter=f__Beijerinckiaceae--8||f__Sphingomonadaceae--2:capture_genus_counter=g__Methylobacterium--8||g__Sphingomonas--2:capture_order_counter=o__Rhizobiales--8||o__Sphingomonadales--2:capture_phylum_counter=p__Proteobacteria--10:capture_species_counter=s__Methylobacterium sp001422815--8||s__Sphingomonas sp014842075--2:evalue_avg=7.049999999999999e-50:evalue_max=4.23e-49:evalue_min=6.61e-91:evalue_std=1.7268902686621403e-49:evalue_sum=4.23e-49:gapopen_avg=0.0:gapopen_max=0.0:gapopen_min=0.0:gapopen_std=0.0:gapopen_sum=0.0:gtdb_class_counter=c__Alphaproteobacteria--15:gtdb_domain_counter=d__Bacteria--15:gtdb_family_counter=f__Beijerinckiaceae--5||f__Sphingomonadaceae--10:gtdb_genus_counter=g__Methylobacterium--5||g__Sphingomonas--10:gtdb_order_counter=o__Rhizobiales--5||o__Sphingomonadales--10:gtdb_phylum_counter=p__Proteobacteria--15:gtdb_species_counter=s__Methylobacterium brachiatum--1||s__Methylobacterium pseudosasicola--1||s__Methylobacterium sp001422815--1||s__Methylobacterium sp008000895--1||s__Methylobacterium sp008040085--1||s__Sphingomonas endophytica--1||s__Sphingomonas melonis_A--1||s__Sphingomonas metalli--1||s__Sphingomonas phyllosphaerae--1||s__Sphingomonas sp000632225--1||s__Sphingomonas sp004345855--1||s__Sphingomonas sp014193845--1||s__Sphingomonas sp014842075--1||s__Sphingomonas sp902506455--1||s__Sphingomonas taxi--1:heptad_counter=MCP-28H--4||MCP-40H--4||MCP-44H--17:lbd_counter=:lca_tree=c__Alphaproteobacteria:length_avg=131.5:length_max=147.0:length_min=86.0:length_std=24.99399927982715:length_sum=789.0:mismatch_avg=2.6666666666666665:mismatch_max=7.0:mismatch_min=0.0:mismatch_std=2.6583202716502514:mismatch_sum=16.0:name=N103911:qcovhsp_avg=99.43333333333334:qcovhsp_max=100.0:qcovhsp_min=96.6:qcovhsp_std=1.3880441875771365:qcovhsp_sum=596.6:qend_avg=131.5:qend_max=147.0:qend_min=86.0:qend_std=24.99399927982715:qend_sum=789.0:qstart_avg=1.0:qstart_max=1.0:qstart_min=1.0:qstart_std=0.0:qstart_sum=6.0:ref_name_counter=RS_GCF_000764535.1_protein.faa_NZ_CP009571.1_1618@PF00015_full_PFAM.1.445.593--1||RS_GCF_001422815.1_protein.faa_NZ_LMMP01000004.1_144@PF00015_full_PFAM.1.416.626--4||RS_GCF_014842075.1_protein.faa_NZ_JACYVA010000004.1_220@PF00015_full_PFAM.1.451.598--1:scovhsp_avg=69.48333333333333:scovhsp_max=80.3:scovhsp_min=58.1:scovhsp_std=7.026355148059814:scovhsp_sum=416.90000000000003:send_avg=158.33333333333334:send_max=184.0:send_min=92.0:send_std=40.878682301007046:send_sum=950.0:sstart_avg=27.833333333333332:sstart_max=39.0:sstart_min=5.0:sstart_std=16.92828008589965:sstart_sum=167.0])0.896:0.0198662[&&NHX:Sample_counter=rhizpot1--1||rhizpot2--2||rhizpot3--7:Type_counter=GTDB--16||capture--10:besthit_avg=97.81666666666666:besthit_max=100.0:besthit_min=95.2:besthit_std=2.0103896803024695:besthit_sum=586.9:bitscore_avg=233.83333333333334:bitscore_max=264.0:bitscore_min=153.0:bitscore_std=45.91913181525394:bitscore_sum=1403.0:capture_class_counter=c__Alphaproteobacteria--10:capture_domain_counter=d__Bacteria--10:capture_family_counter=f__Beijerinckiaceae--8||f__Sphingomonadaceae--2:capture_genus_counter=g__Methylobacterium--8||g__Sphingomonas--2:capture_order_counter=o__Rhizobiales--8||o__Sphingomonadales--2:capture_phylum_counter=p__Proteobacteria--10:capture_species_counter=s__Methylobacterium sp001422815--8||s__Sphingomonas sp014842075--2:evalue_avg=7.049999999999999e-50:evalue_max=4.23e-49:evalue_min=6.61e-91:evalue_std=1.7268902686621403e-49:evalue_sum=4.23e-49:gapopen_avg=0.0:gapopen_max=0.0:gapopen_min=0.0:gapopen_std=0.0:gapopen_sum=0.0:gtdb_class_counter=c__Alphaproteobacteria--16:gtdb_domain_counter=d__Bacteria--16:gtdb_family_counter=f__Beijerinckiaceae--5||f__Rhizobiaceae--1||f__Sphingomonadaceae--10:gtdb_genus_counter=g__Aureimonas_A--1||g__Methylobacterium--5||g__Sphingomonas--10:gtdb_order_counter=o__Rhizobiales--6||o__Sphingomonadales--10:gtdb_phylum_counter=p__Proteobacteria--16:gtdb_species_counter=s__Aureimonas_A endophytica--1||s__Methylobacterium brachiatum--1||s__Methylobacterium pseudosasicola--1||s__Methylobacterium sp001422815--1||s__Methylobacterium sp008000895--1||s__Methylobacterium sp008040085--1||s__Sphingomonas endophytica--1||s__Sphingomonas melonis_A--1||s__Sphingomonas metalli--1||s__Sphingomonas phyllosphaerae--1||s__Sphingomonas sp000632225--1||s__Sphingomonas sp004345855--1||s__Sphingomonas sp014193845--1||s__Sphingomonas sp014842075--1||s__Sphingomonas sp902506455--1||s__Sphingomonas taxi--1:heptad_counter=MCP-28H--4||MCP-40H--4||MCP-44H--18:lbd_counter=:lca_tree=c__Alphaproteobacteria:length_avg=131.5:length_max=147.0:length_min=86.0:length_std=24.99399927982715:length_sum=789.0:mismatch_avg=2.6666666666666665:mismatch_max=7.0:mismatch_min=0.0:mismatch_std=2.6583202716502514:mismatch_sum=16.0:name=N103912:qcovhsp_avg=99.43333333333334:qcovhsp_max=100.0:qcovhsp_min=96.6:qcovhsp_std=1.3880441875771365:qcovhsp_sum=596.6:qend_avg=131.5:qend_max=147.0:qend_min=86.0:qend_std=24.99399927982715:qend_sum=789.0:qstart_avg=1.0:qstart_max=1.0:qstart_min=1.0:qstart_std=0.0:qstart_sum=6.0:ref_name_counter=RS_GCF_000764535.1_protein.faa_NZ_CP009571.1_1618@PF00015_full_PFAM.1.445.593--1||RS_GCF_001422815.1_protein.faa_NZ_LMMP01000004.1_144@PF00015_full_PFAM.1.416.626--4||RS_GCF_014842075.1_protein.faa_NZ_JACYVA010000004.1_220@PF00015_full_PFAM.1.451.598--1:scovhsp_avg=69.48333333333333:scovhsp_max=80.3:scovhsp_min=58.1:scovhsp_std=7.026355148059814:scovhsp_sum=416.90000000000003:send_avg=158.33333333333334:send_max=184.0:send_min=92.0:send_std=40.878682301007046:send_sum=950.0:sstart_avg=27.833333333333332:sstart_max=39.0:sstart_min=5.0:sstart_std=16.92828008589965:sstart_sum=167.0])0:0.00864057[&&NHX:Sample_counter=rhizpot1--3||rhizpot2--2||rhizpot3--8:Type_counter=GTDB--18||capture--13:besthit_avg=97.81666666666666:besthit_max=100.0:besthit_min=95.2:besthit_std=2.0103896803024695:besthit_sum=586.9:bitscore_avg=233.83333333333334:bitscore_max=264.0:bitscore_min=153.0:bitscore_std=45.91913181525394:bitscore_sum=1403.0:capture_class_counter=c__Alphaproteobacteria--13:capture_domain_counter=d__Bacteria--13:capture_family_counter=f__Beijerinckiaceae--11||f__Sphingomonadaceae--2:capture_genus_counter=g__Methylobacterium--11||g__Sphingomonas--2:capture_order_counter=o__Rhizobiales--11||o__Sphingomonadales--2:capture_phylum_counter=p__Proteobacteria--13:capture_species_counter=s__Methylobacterium sp001422815--11||s__Sphingomonas sp014842075--2:evalue_avg=7.049999999999999e-50:evalue_max=4.23e-49:evalue_min=6.61e-91:evalue_std=1.7268902686621403e-49:evalue_sum=4.23e-49:gapopen_avg=0.0:gapopen_max=0.0:gapopen_min=0.0:gapopen_std=0.0:gapopen_sum=0.0:gtdb_class_counter=c__Alphaproteobacteria--18:gtdb_domain_counter=d__Bacteria--18:gtdb_family_counter=f__Beijerinckiaceae--7||f__Rhizobiaceae--1||f__Sphingomonadaceae--10:gtdb_genus_counter=g__Aureimonas_A--1||g__Methylobacterium--5||g__Rhodoblastus--2||g__Sphingomonas--10:gtdb_order_counter=o__Rhizobiales--8||o__Sphingomonadales--10:gtdb_phylum_counter=p__Proteobacteria--18:gtdb_species_counter=s__Aureimonas_A endophytica--1||s__Methylobacterium brachiatum--1||s__Methylobacterium pseudosasicola--1||s__Methylobacterium sp001422815--1||s__Methylobacterium sp008000895--1||s__Methylobacterium sp008040085--1||s__Rhodoblastus acidophilus--1||s__Rhodoblastus sphagnicola--1||s__Sphingomonas endophytica--1||s__Sphingomonas melonis_A--1||s__Sphingomonas metalli--1||s__Sphingomonas phyllosphaerae--1||s__Sphingomonas sp000632225--1||s__Sphingomonas sp004345855--1||s__Sphingomonas sp014193845--1||s__Sphingomonas sp014842075--1||s__Sphingomonas sp902506455--1||s__Sphingomonas taxi--1:heptad_counter=MCP-28H--4||MCP-40H--4||MCP-44H--22||MCP-52H--1:lbd_counter=:lca_tree=c__Alphaproteobacteria:length_avg=131.5:length_max=147.0:length_min=86.0:length_std=24.99399927982715:length_sum=789.0:mismatch_avg=2.6666666666666665:mismatch_max=7.0:mismatch_min=0.0:mismatch_std=2.6583202716502514:mismatch_sum=16.0:name=N103913:qcovhsp_avg=99.43333333333334:qcovhsp_max=100.0:qcovhsp_min=96.6:qcovhsp_std=1.3880441875771365:qcovhsp_sum=596.6:qend_avg=131.5:qend_max=147.0:qend_min=86.0:qend_std=24.99399927982715:qend_sum=789.0:qstart_avg=1.0:qstart_max=1.0:qstart_min=1.0:qstart_std=0.0:qstart_sum=6.0:ref_name_counter=RS_GCF_000764535.1_protein.faa_NZ_CP009571.1_1618@PF00015_full_PFAM.1.445.593--1||RS_GCF_001422815.1_protein.faa_NZ_LMMP01000004.1_144@PF00015_full_PFAM.1.416.626--4||RS_GCF_014842075.1_protein.faa_NZ_JACYVA010000004.1_220@PF00015_full_PFAM.1.451.598--1:scovhsp_avg=69.48333333333333:scovhsp_max=80.3:scovhsp_min=58.1:scovhsp_std=7.026355148059814:scovhsp_sum=416.90000000000003:send_avg=158.33333333333334:send_max=184.0:send_min=92.0:send_std=40.878682301007046:send_sum=950.0:sstart_avg=27.833333333333332:sstart_max=39.0:sstart_min=5.0:sstart_std=16.92828008589965:sstart_sum=167.0],1deb6e9f-ab03-4ae3-85c3-b2a5ec174b51_6@MCPsignal.298.364:0.0447562[&&NHX:Sample=rhizpot2:Type=capture:capture_class=c__Alphaproteobacteria:capture_domain=d__Bacteria:capture_family=f__Beijerinckiaceae:capture_genus=g__Methylobacterium:capture_order=o__Rhizobiales:capture_phylum=p__Proteobacteria:capture_species=s__Methylobacterium sp001422815:heptad=MCP-44H])0.576:0.000389101[&&NHX:Sample_counter=rhizpot1--3||rhizpot2--3||rhizpot3--8:Type_counter=GTDB--18||capture--14:besthit_avg=97.81666666666666:besthit_max=100.0:besthit_min=95.2:besthit_std=2.0103896803024695:besthit_sum=586.9:bitscore_avg=233.83333333333334:bitscore_max=264.0:bitscore_min=153.0:bitscore_std=45.91913181525394:bitscore_sum=1403.0:capture_class_counter=c__Alphaproteobacteria--14:capture_domain_counter=d__Bacteria--14:capture_family_counter=f__Beijerinckiaceae--12||f__Sphingomonadaceae--2:capture_genus_counter=g__Methylobacterium--12||g__Sphingomonas--2:capture_order_counter=o__Rhizobiales--12||o__Sphingomonadales--2:capture_phylum_counter=p__Proteobacteria--14:capture_species_counter=s__Methylobacterium sp001422815--12||s__Sphingomonas sp014842075--2:evalue_avg=7.049999999999999e-50:evalue_max=4.23e-49:evalue_min=6.61e-91:evalue_std=1.7268902686621403e-49:evalue_sum=4.23e-49:gapopen_avg=0.0:gapopen_max=0.0:gapopen_min=0.0:gapopen_std=0.0:gapopen_sum=0.0:gtdb_class_counter=c__Alphaproteobacteria--18:gtdb_domain_counter=d__Bacteria--18:gtdb_family_counter=f__Beijerinckiaceae--7||f__Rhizobiaceae--1||f__Sphingomonadaceae--10:gtdb_genus_counter=g__Aureimonas_A--1||g__Methylobacterium--5||g__Rhodoblastus--2||g__Sphingomonas--10:gtdb_order_counter=o__Rhizobiales--8||o__Sphingomonadales--10:gtdb_phylum_counter=p__Proteobacteria--18:gtdb_species_counter=s__Aureimonas_A endophytica--1||s__Methylobacterium brachiatum--1||s__Methylobacterium pseudosasicola--1||s__Methylobacterium sp001422815--1||s__Methylobacterium sp008000895--1||s__Methylobacterium sp008040085--1||s__Rhodoblastus acidophilus--1||s__Rhodoblastus sphagnicola--1||s__Sphingomonas endophytica--1||s__Sphingomonas melonis_A--1||s__Sphingomonas metalli--1||s__Sphingomonas phyllosphaerae--1||s__Sphingomonas sp000632225--1||s__Sphingomonas sp004345855--1||s__Sphingomonas sp014193845--1||s__Sphingomonas sp014842075--1||s__Sphingomonas sp902506455--1||s__Sphingomonas taxi--1:heptad_counter=MCP-28H--4||MCP-40H--4||MCP-44H--23||MCP-52H--1:lbd_counter=:lca_tree=c__Alphaproteobacteria:length_avg=131.5:length_max=147.0:length_min=86.0:length_std=24.99399927982715:length_sum=789.0:mismatch_avg=2.6666666666666665:mismatch_max=7.0:mismatch_min=0.0:mismatch_std=2.6583202716502514:mismatch_sum=16.0:name=N103915:qcovhsp_avg=99.43333333333334:qcovhsp_max=100.0:qcovhsp_min=96.6:qcovhsp_std=1.3880441875771365:qcovhsp_sum=596.6:qend_avg=131.5:qend_max=147.0:qend_min=86.0:qend_std=24.99399927982715:qend_sum=789.0:qstart_avg=1.0:qstart_max=1.0:qstart_min=1.0:qstart_std=0.0:qstart_sum=6.0:ref_name_counter=RS_GCF_000764535.1_protein.faa_NZ_CP009571.1_1618@PF00015_full_PFAM.1.445.593--1||RS_GCF_001422815.1_protein.faa_NZ_LMMP01000004.1_144@PF00015_full_PFAM.1.416.626--4||RS_GCF_014842075.1_protein.faa_NZ_JACYVA010000004.1_220@PF00015_full_PFAM.1.451.598--1:scovhsp_avg=69.48333333333333:scovhsp_max=80.3:scovhsp_min=58.1:scovhsp_std=7.026355148059814:scovhsp_sum=416.90000000000003:send_avg=158.33333333333334:send_max=184.0:send_min=92.0:send_std=40.878682301007046:send_sum=950.0:sstart_avg=27.833333333333332:sstart_max=39.0:sstart_min=5.0:sstart_std=16.92828008589965:sstart_sum=167.0])0.905:0.0285485[&&NHX:Sample_counter=rhizpot1--3||rhizpot2--3||rhizpot3--8:Type_counter=GTDB--23||capture--14:besthit_avg=97.81666666666666:besthit_max=100.0:besthit_min=95.2:besthit_std=2.0103896803024695:besthit_sum=586.9:bitscore_avg=233.83333333333334:bitscore_max=264.0:bitscore_min=153.0:bitscore_std=45.91913181525394:bitscore_sum=1403.0:capture_class_counter=c__Alphaproteobacteria--14:capture_domain_counter=d__Bacteria--14:capture_family_counter=f__Beijerinckiaceae--12||f__Sphingomonadaceae--2:capture_genus_counter=g__Methylobacterium--12||g__Sphingomonas--2:capture_order_counter=o__Rhizobiales--12||o__Sphingomonadales--2:capture_phylum_counter=p__Proteobacteria--14:capture_species_counter=s__Methylobacterium sp001422815--12||s__Sphingomonas sp014842075--2:evalue_avg=7.049999999999999e-50:evalue_max=4.23e-49:evalue_min=6.61e-91:evalue_std=1.7268902686621403e-49:evalue_sum=4.23e-49:gapopen_avg=0.0:gapopen_max=0.0:gapopen_min=0.0:gapopen_std=0.0:gapopen_sum=0.0:gtdb_class_counter=c__Alphaproteobacteria--23:gtdb_domain_counter=d__Bacteria--23:gtdb_family_counter=f__Beijerinckiaceae--9||f__Caulobacteraceae--1||f__Rhizobiaceae--1||f__Sphingomonadaceae--10||f__Xanthobacteraceae--2:gtdb_genus_counter=g__Asticcacaulis--1||g__Aureimonas_A--1||g__Methylobacterium--5||g__Rhodoblastus--4||g__Rhodoplanes--2||g__Sphingomonas--10:gtdb_order_counter=o__Caulobacterales--1||o__Rhizobiales--12||o__Sphingomonadales--10:gtdb_phylum_counter=p__Proteobacteria--23:gtdb_species_counter=s__Asticcacaulis benevestitus--1||s__Aureimonas_A endophytica--1||s__Methylobacterium brachiatum--1||s__Methylobacterium pseudosasicola--1||s__Methylobacterium sp001422815--1||s__Methylobacterium sp008000895--1||s__Methylobacterium sp008040085--1||s__Rhodoblastus acidophilus--1||s__Rhodoblastus acidophilus_A--1||s__Rhodoblastus acidophilus_B--1||s__Rhodoblastus sphagnicola--1||s__Rhodoplanes serenus--1||s__Rhodoplanes sp000293785--1||s__Sphingomonas endophytica--1||s__Sphingomonas melonis_A--1||s__Sphingomonas metalli--1||s__Sphingomonas phyllosphaerae--1||s__Sphingomonas sp000632225--1||s__Sphingomonas sp004345855--1||s__Sphingomonas sp014193845--1||s__Sphingomonas sp014842075--1||s__Sphingomonas sp902506455--1||s__Sphingomonas taxi--1:heptad_counter=MCP-28H--4||MCP-40H--4||MCP-44H--28||MCP-52H--1:lbd_counter=:lca_tree=c__Alphaproteobacteria:length_avg=131.5:length_max=147.0:length_min=86.0:length_std=24.99399927982715:length_sum=789.0:mismatch_avg=2.6666666666666665:mismatch_max=7.0:mismatch_min=0.0:mismatch_std=2.6583202716502514:mismatch_sum=16.0:name=N103916:qcovhsp_avg=99.43333333333334:qcovhsp_max=100.0:qcovhsp_min=96.6:qcovhsp_std=1.3880441875771365:qcovhsp_sum=596.6:qend_avg=131.5:qend_max=147.0:qend_min=86.0:qend_std=24.99399927982715:qend_sum=789.0:qstart_avg=1.0:qstart_max=1.0:qstart_min=1.0:qstart_std=0.0:qstart_sum=6.0:ref_name_counter=RS_GCF_000764535.1_protein.faa_NZ_CP009571.1_1618@PF00015_full_PFAM.1.445.593--1||RS_GCF_001422815.1_protein.faa_NZ_LMMP01000004.1_144@PF00015_full_PFAM.1.416.626--4||RS_GCF_014842075.1_protein.faa_NZ_JACYVA010000004.1_220@PF00015_full_PFAM.1.451.598--1:scovhsp_avg=69.48333333333333:scovhsp_max=80.3:scovhsp_min=58.1:scovhsp_std=7.026355148059814:scovhsp_sum=416.9:send_avg=158.33333333333334:send_max=184.0:send_min=92.0:send_std=40.878682301007046:send_sum=950.0:sstart_avg=27.833333333333332:sstart_max=39.0:sstart_min=5.0:sstart_std=16.92828008589965:sstart_sum=167.0])0.846:0.026346[&&NHX:Sample_counter=rhizpot1--3||rhizpot2--3||rhizpot3--8:Type_counter=GTDB--24||capture--14:besthit_avg=97.81666666666666:besthit_max=100.0:besthit_min=95.2:besthit_std=2.0103896803024695:besthit_sum=586.9:bitscore_avg=233.83333333333334:bitscore_max=264.0:bitscore_min=153.0:bitscore_std=45.91913181525394:bitscore_sum=1403.0:capture_class_counter=c__Alphaproteobacteria--14:capture_domain_counter=d__Bacteria--14:capture_family_counter=f__Beijerinckiaceae--12||f__Sphingomonadaceae--2:capture_genus_counter=g__Methylobacterium--12||g__Sphingomonas--2:capture_order_counter=o__Rhizobiales--12||o__Sphingomonadales--2:capture_phylum_counter=p__Proteobacteria--14:capture_species_counter=s__Methylobacterium sp001422815--12||s__Sphingomonas sp014842075--2:evalue_avg=7.049999999999999e-50:evalue_max=4.23e-49:evalue_min=6.61e-91:evalue_std=1.7268902686621403e-49:evalue_sum=4.23e-49:gapopen_avg=0.0:gapopen_max=0.0:gapopen_min=0.0:gapopen_std=0.0:gapopen_sum=0.0:gtdb_class_counter=c__Alphaproteobacteria--24:gtdb_domain_counter=d__Bacteria--24:gtdb_family_counter=f__Beijerinckiaceae--9||f__Caulobacteraceae--1||f__Magnetospirillaceae--1||f__Rhizobiaceae--1||f__Sphingomonadaceae--10||f__Xanthobacteraceae--2:gtdb_genus_counter=g__Asticcacaulis--1||g__Aureimonas_A--1||g__Methylobacterium--5||g__Phaeospirillum--1||g__Rhodoblastus--4||g__Rhodoplanes--2||g__Sphingomonas--10:gtdb_order_counter=o__Caulobacterales--1||o__Rhizobiales--12||o__Rhodospirillales--1||o__Sphingomonadales--10:gtdb_phylum_counter=p__Proteobacteria--24:gtdb_species_counter=s__Asticcacaulis benevestitus--1||s__Aureimonas_A endophytica--1||s__Methylobacterium brachiatum--1||s__Methylobacterium pseudosasicola--1||s__Methylobacterium sp001422815--1||s__Methylobacterium sp008000895--1||s__Methylobacterium sp008040085--1||s__Phaeospirillum molischianum--1||s__Rhodoblastus acidophilus--1||s__Rhodoblastus acidophilus_A--1||s__Rhodoblastus acidophilus_B--1||s__Rhodoblastus sphagnicola--1||s__Rhodoplanes serenus--1||s__Rhodoplanes sp000293785--1||s__Sphingomonas endophytica--1||s__Sphingomonas melonis_A--1||s__Sphingomonas metalli--1||s__Sphingomonas phyllosphaerae--1||s__Sphingomonas sp000632225--1||s__Sphingomonas sp004345855--1||s__Sphingomonas sp014193845--1||s__Sphingomonas sp014842075--1||s__Sphingomonas sp902506455--1||s__Sphingomonas taxi--1:heptad_counter=MCP-28H--4||MCP-40H--4||MCP-44H--29||MCP-52H--1:lbd_counter=:lca_tree=c__Alphaproteobacteria:length_avg=131.5:length_max=147.0:length_min=86.0:length_std=24.99399927982715:length_sum=789.0:mismatch_avg=2.6666666666666665:mismatch_max=7.0:mismatch_min=0.0:mismatch_std=2.6583202716502514:mismatch_sum=16.0:name=N103917:qcovhsp_avg=99.43333333333334:qcovhsp_max=100.0:qcovhsp_min=96.6:qcovhsp_std=1.3880441875771365:qcovhsp_sum=596.6:qend_avg=131.5:qend_max=147.0:qend_min=86.0:qend_std=24.99399927982715:qend_sum=789.0:qstart_avg=1.0:qstart_max=1.0:qstart_min=1.0:qstart_std=0.0:qstart_sum=6.0:ref_name_counter=RS_GCF_000764535.1_protein.faa_NZ_CP009571.1_1618@PF00015_full_PFAM.1.445.593--1||RS_GCF_001422815.1_protein.faa_NZ_LMMP01000004.1_144@PF00015_full_PFAM.1.416.626--4||RS_GCF_014842075.1_protein.faa_NZ_JACYVA010000004.1_220@PF00015_full_PFAM.1.451.598--1:scovhsp_avg=69.48333333333333:scovhsp_max=80.3:scovhsp_min=58.1:scovhsp_std=7.026355148059814:scovhsp_sum=416.9:send_avg=158.33333333333334:send_max=184.0:send_min=92.0:send_std=40.878682301007046:send_sum=950.0:sstart_avg=27.833333333333332:sstart_max=39.0:sstart_min=5.0:sstart_std=16.92828008589965:sstart_sum=167.0],((((((GB_GCA_903918195.1_protein.faa_CAIXDS010000136.1_11@PF00015_full_PFAM.137.292:0.031566[&&NHX:Type=GTDB:gtdb_class=c__Alphaproteobacteria:gtdb_domain=d__Bacteria:gtdb_family=f__Acetobacteraceae:gtdb_genus=g__BOG-930:gtdb_order=o__Acetobacterales:gtdb_phylum=p__Proteobacteria:gtdb_species=s__BOG-930 sp903918195:heptad=MCP-44H:species=d__Bacteria_p__Proteobacteria_c__Alphaproteobacteria_o__Acetobacterales_f__Acetobacteraceae_g__BOG-930_s__BOG-930 sp903918195],(GB_GCA_903839965.1_protein.faa_CAIMEK010000440.1_8@PF00015_full_PFAM.1.447.593:0.0517726[&&NHX:Type=GTDB:gtdb_class=c__Alphaproteobacteria:gtdb_domain=d__Bacteria:gtdb_family=f__Acetobacteraceae:gtdb_genus=g__BOG-930:gtdb_order=o__Acetobacterales:gtdb_phylum=p__Proteobacteria:gtdb_species=s__BOG-930 sp903839965:heptad=MCP-44H:species=d__Bacteria_p__Proteobacteria_c__Alphaproteobacteria_o__Acetobacterales_f__Acetobacteraceae_g__BOG-930_s__BOG-930 sp903839965],GB_GCA_003164455.1_protein.faa_PLTJ01000264.1_2@PF00015_full_PFAM.250.435:0.0378768)0.734:0.0104614[&&NHX:Sample_counter=:Type_counter=GTDB--1:capture_class_counter=:capture_domain_counter=:capture_family_counter=:capture_genus_counter=:capture_order_counter=:capture_phylum_counter=:capture_species_counter=:gtdb_class_counter=c__Alphaproteobacteria--1:gtdb_domain_counter=d__Bacteria--1:gtdb_family_counter=f__Acetobacteraceae--1:gtdb_genus_counter=g__BOG-930--1:gtdb_order_counter=o__Acetobacterales--1:gtdb_phylum_counter=p__Proteobacteria--1:gtdb_species_counter=s__BOG-930 sp903839965--1:heptad_counter=MCP-44H--1:lbd_counter=:lca_tree=s__BOG-930 sp903839965:name=N103921:ref_name_counter=])0.984:0.101925[&&NHX:Sample_counter=:Type_counter=GTDB--2:capture_class_counter=:capture_domain_counter=:capture_family_counter=:capture_genus_counter=:capture_order_counter=:capture_phylum_counter=:capture_species_counter=:gtdb_class_counter=c__Alphaproteobacteria--2:gtdb_domain_counter=d__Bacteria--2:gtdb_family_counter=f__Acetobacteraceae--2:gtdb_genus_counter=g__BOG-930--2:gtdb_order_counter=o__Acetobacterales--2:gtdb_phylum_counter=p__Proteobacteria--2:gtdb_species_counter=s__BOG-930 sp903839965--1||s__BOG-930 sp903918195--1:heptad_counter=MCP-44H--2:lbd_counter=:lca_tree=g__BOG-930:name=N103922:ref_name_counter=],(k127_678261_3@MCPsignal.29.107:0.0104404,GB_GCA_009712185.1_protein.faa_WASQ01000001.1_33@PF00015_full_PFAM.1.397.609:0.250458[&&NHX:Type=GTDB:gtdb_class=c__Alphaproteobacteria:gtdb_domain=d__Bacteria:gtdb_family=f__Magnetospirillaceae:gtdb_genus=g__Telmatospirillum:gtdb_order=o__Rhodospirillales:gtdb_phylum=p__Proteobacteria:gtdb_species=s__Telmatospirillum sp009712185:heptad=MCP-44H:species=d__Bacteria_p__Proteobacteria_c__Alphaproteobacteria_o__Rhodospirillales_f__Magnetospirillaceae_g__Telmatospirillum_s__Telmatospirillum sp009712185])0.705:0.0651982[&&NHX:Sample_counter=:Type_counter=GTDB--1:capture_class_counter=:capture_domain_counter=:capture_family_counter=:capture_genus_counter=:capture_order_counter=:capture_phylum_counter=:capture_species_counter=:gtdb_class_counter=c__Alphaproteobacteria--1:gtdb_domain_counter=d__Bacteria--1:gtdb_family_counter=f__Magnetospirillaceae--1:gtdb_genus_counter=g__Telmatospirillum--1:gtdb_order_counter=o__Rhodospirillales--1:gtdb_phylum_counter=p__Proteobacteria--1:gtdb_species_counter=s__Telmatospirillum sp009712185--1:heptad_counter=MCP-44H--1:lbd_counter=:lca_tree=s__Telmatospirillum sp009712185:name=N103925:ref_name_counter=])0.806:0.0361452[&&NHX:Sample_counter=:Type_counter=GTDB--3:capture_class_counter=:capture_domain_counter=:capture_family_counter=:capture_genus_counter=:capture_order_counter=:capture_phylum_counter=:capture_species_counter=:gtdb_class_counter=c__Alphaproteobacteria--3:gtdb_domain_counter=d__Bacteria--3:gtdb_family_counter=f__Acetobacteraceae--2||f__Magnetospirillaceae--1:gtdb_genus_counter=g__BOG-930--2||g__Telmatospirillum--1:gtdb_order_counter=o__Acetobacterales--2||o__Rhodospirillales--1:gtdb_phylum_counter=p__Proteobacteria--3:gtdb_species_counter=s__BOG-930 sp903839965--1||s__BOG-930 sp903918195--1||s__Telmatospirillum sp009712185--1:heptad_counter=MCP-44H--3:lbd_counter=:lca_tree=c__Alphaproteobacteria:name=N103926:ref_name_counter=],GB_GCA_003164305.1_protein.faa_PLSZ01000131.1_8@PF00015_full_PFAM.1.799.978:0.13906[&&NHX:Type=GTDB:gtdb_class=c__Alphaproteobacteria:gtdb_domain=d__Bacteria:gtdb_family=f__Acetobacteraceae:gtdb_genus=g__BOG-934:gtdb_order=o__Acetobacterales:gtdb_phylum=p__Proteobacteria:gtdb_species=s__BOG-934 sp003164305:heptad=MCP-44H:species=d__Bacteria_p__Proteobacteria_c__Alphaproteobacteria_o__Acetobacterales_f__Acetobacteraceae_g__BOG-934_s__BOG-934 sp003164305])0.398:0.0261998[&&NHX:Sample_counter=:Type_counter=GTDB--4:capture_class_counter=:capture_domain_counter=:capture_family_counter=:capture_genus_counter=:capture_order_counter=:capture_phylum_counter=:capture_species_counter=:gtdb_class_counter=c__Alphaproteobacteria--4:gtdb_domain_counter=d__Bacteria--4:gtdb_family_counter=f__Acetobacteraceae--3||f__Magnetospirillaceae--1:gtdb_genus_counter=g__BOG-930--2||g__BOG-934--1||g__Telmatospirillum--1:gtdb_order_counter=o__Acetobacterales--3||o__Rhodospirillales--1:gtdb_phylum_counter=p__Proteobacteria--4:gtdb_species_counter=s__BOG-930 sp903839965--1||s__BOG-930 sp903918195--1||s__BOG-934 sp003164305--1||s__Telmatospirillum sp009712185--1:heptad_counter=MCP-44H--4:lbd_counter=:lca_tree=c__Alphaproteobacteria:name=N103928:ref_name_counter=],6e95927b-577c-4161-9e99-10a356ddce86_6@MCPsignal.446.521:0.0335874[&&NHX:Sample=rhizpot1:Type=capture:capture_class=c__Anaerolineae:capture_domain=d__Bacteria:capture_family=f__UBA11657:capture_genus=g__BD1:capture_order=o__Anaerolineales:capture_phylum=p__Chloroflexota:capture_species=s__BD1 sp003670425:heptad=MCP-52H])0:1.3e-08[&&NHX:Sample_counter=rhizpot1--1:Type_counter=GTDB--4||capture--1:capture_class_counter=c__Anaerolineae--1:capture_domain_counter=d__Bacteria--1:capture_family_counter=f__UBA11657--1:capture_genus_counter=g__BD1--1:capture_order_counter=o__Anaerolineales--1:capture_phylum_counter=p__Chloroflexota--1:capture_species_counter=s__BD1 sp003670425--1:gtdb_class_counter=c__Alphaproteobacteria--4:gtdb_domain_counter=d__Bacteria--4:gtdb_family_counter=f__Acetobacteraceae--3||f__Magnetospirillaceae--1:gtdb_genus_counter=g__BOG-930--2||g__BOG-934--1||g__Telmatospirillum--1:gtdb_order_counter=o__Acetobacterales--3||o__Rhodospirillales--1:gtdb_phylum_counter=p__Proteobacteria--4:gtdb_species_counter=s__BOG-930 sp903839965--1||s__BOG-930 sp903918195--1||s__BOG-934 sp003164305--1||s__Telmatospirillum sp009712185--1:heptad_counter=MCP-44H--4||MCP-52H--1:lbd_counter=:lca_tree=c__Alphaproteobacteria:name=N103930:ref_name_counter=],b68fc154-50b1-4edb-8551-2adbd187c479_5@MCPsignal.337.413:0.0157203)0:9e-09[&&NHX:Sample_counter=rhizpot1--1:Type_counter=GTDB--4||capture--1:capture_class_counter=c__Anaerolineae--1:capture_domain_counter=d__Bacteria--1:capture_family_counter=f__UBA11657--1:capture_genus_counter=g__BD1--1:capture_order_counter=o__Anaerolineales--1:capture_phylum_counter=p__Chloroflexota--1:capture_species_counter=s__BD1 sp003670425--1:gtdb_class_counter=c__Alphaproteobacteria--4:gtdb_domain_counter=d__Bacteria--4:gtdb_family_counter=f__Acetobacteraceae--3||f__Magnetospirillaceae--1:gtdb_genus_counter=g__BOG-930--2||g__BOG-934--1||g__Telmatospirillum--1:gtdb_order_counter=o__Acetobacterales--3||o__Rhodospirillales--1:gtdb_phylum_counter=p__Proteobacteria--4:gtdb_species_counter=s__BOG-930 sp903839965--1||s__BOG-930 sp903918195--1||s__BOG-934 sp003164305--1||s__Telmatospirillum sp009712185--1:heptad_counter=MCP-44H--4||MCP-52H--1:lbd_counter=:lca_tree=c__Alphaproteobacteria:name=N103932:ref_name_counter=],((RS_GCF_900108475.1_protein.faa_NZ_FNWO01000001.1_245@PF00015_full_PFAM.1.416.635:0.072041[&&NHX:Type=GTDB:gtdb_class=c__Alphaproteobacteria:gtdb_domain=d__Bacteria:gtdb_family=f__Magnetospirillaceae:gtdb_genus=g__Phaeospirillum:gtdb_order=o__Rhodospirillales:gtdb_phylum=p__Proteobacteria:gtdb_species=s__Phaeospirillum fulvum_A:heptad=MCP-44H:species=d__Bacteria_p__Proteobacteria_c__Alphaproteobacteria_o__Rhodospirillales_f__Magnetospirillaceae_g__Phaeospirillum_s__Phaeospirillum fulvum_A],((RS_GCF_000013085.1_protein.faa_NC_007643.1_2362@PF00015_full_PFAM.1.438.630:0.108221[&&NHX:Type=GTDB:gtdb_class=c__Alphaproteobacteria:gtdb_domain=d__Bacteria:gtdb_family=f__Rhodospirillaceae:gtdb_genus=g__Rhodospirillum:gtdb_order=o__Rhodospirillales:gtdb_phylum=p__Proteobacteria:gtdb_species=s__Rhodospirillum rubrum:heptad=MCP-44H:species=d__Bacteria_p__Proteobacteria_c__Alphaproteobacteria_o__Rhodospirillales_f__Rhodospirillaceae_g__Rhodospirillum_s__Rhodospirillum rubrum],(RS_GCF_000442515.1_protein.faa_NZ_AQPH01000003.1_26@PF00015_full_PFAM.1.369.554:0.0682081[&&NHX:Type=GTDB:gtdb_class=c__Alphaproteobacteria:gtdb_domain=d__Bacteria:gtdb_family=f__Magnetospirillaceae:gtdb_genus=g__Phaeospirillum:gtdb_order=o__Rhodospirillales:gtdb_phylum=p__Proteobacteria:gtdb_species=s__Phaeospirillum fulvum_B:heptad=MCP-44H:species=d__Bacteria_p__Proteobacteria_c__Alphaproteobacteria_o__Rhodospirillales_f__Magnetospirillaceae_g__Phaeospirillum_s__Phaeospirillum fulvum_B],RS_GCF_000284415.1_protein.faa_NC_017059.1_645@PF00015_full_PFAM.1.437.631:0.10963[&&NHX:Type=GTDB:gtdb_class=c__Alphaproteobacteria:gtdb_domain=d__Bacteria:gtdb_family=f__Rhodospirillaceae:gtdb_genus=g__Pararhodospirillum:gtdb_order=o__Rhodospirillales:gtdb_phylum=p__Proteobacteria:gtdb_species=s__Pararhodospirillum photometricum:heptad=MCP-44H:species=d__Bacteria_p__Proteobacteria_c__Alphaproteobacteria_o__Rhodospirillales_f__Rhodospirillaceae_g__Pararhodospirillum_s__Pararhodospirillum photometricum])0.04:0.00581024[&&NHX:Sample_counter=:Type_counter=GTDB--2:capture_class_counter=:capture_domain_counter=:capture_family_counter=:capture_genus_counter=:capture_order_counter=:capture_phylum_counter=:capture_species_counter=:evoltype=D:gtdb_class_counter=c__Alphaproteobacteria--2:gtdb_domain_counter=d__Bacteria--2:gtdb_family_counter=f__Magnetospirillaceae--1||f__Rhodospirillaceae--1:gtdb_genus_counter=g__Pararhodospirillum--1||g__Phaeospirillum--1:gtdb_order_counter=o__Rhodospirillales--2:gtdb_phylum_counter=p__Proteobacteria--2:gtdb_species_counter=s__Pararhodospirillum photometricum--1||s__Phaeospirillum fulvum_B--1:heptad_counter=MCP-44H--2:lbd_counter=:lca=d__Bacteria:lca_tree=o__Rhodospirillales:name=N103937:ref_name_counter=])0.116:0.01997[&&NHX:Sample_counter=:Type_counter=GTDB--3:capture_class_counter=:capture_domain_counter=:capture_family_counter=:capture_genus_counter=:capture_order_counter=:capture_phylum_counter=:capture_species_counter=:evoltype=D:gtdb_class_counter=c__Alphaproteobacteria--3:gtdb_domain_counter=d__Bacteria--3:gtdb_family_counter=f__Magnetospirillaceae--1||f__Rhodospirillaceae--2:gtdb_genus_counter=g__Pararhodospirillum--1||g__Phaeospirillum--1||g__Rhodospirillum--1:gtdb_order_counter=o__Rhodospirillales--3:gtdb_phylum_counter=p__Proteobacteria--3:gtdb_species_counter=s__Pararhodospirillum photometricum--1||s__Phaeospirillum fulvum_B--1||s__Rhodospirillum rubrum--1:heptad_counter=MCP-44H--3:lbd_counter=:lca=d__Bacteria:lca_tree=o__Rhodospirillales:name=N103938:ref_name_counter=],RS_GCF_007992075.1_protein.faa_NZ_BJZO01000033.1_44@PF00015_full_PFAM.1.432.632:0.120401[&&NHX:Type=GTDB:gtdb_class=c__Alphaproteobacteria:gtdb_domain=d__Bacteria:gtdb_family=f__Rhodospirillaceae:gtdb_genus=g__Pararhodospirillum:gtdb_order=o__Rhodospirillales:gtdb_phylum=p__Proteobacteria:gtdb_species=s__Pararhodospirillum oryzae:heptad=MCP-44H:species=d__Bacteria_p__Proteobacteria_c__Alphaproteobacteria_o__Rhodospirillales_f__Rhodospirillaceae_g__Pararhodospirillum_s__Pararhodospirillum oryzae])0.798:0.0143326[&&NHX:Sample_counter=:Type_counter=GTDB--4:capture_class_counter=:capture_domain_counter=:capture_family_counter=:capture_genus_counter=:capture_order_counter=:capture_phylum_counter=:capture_species_counter=:evoltype=D:gtdb_class_counter=c__Alphaproteobacteria--4:gtdb_domain_counter=d__Bacteria--4:gtdb_family_counter=f__Magnetospirillaceae--1||f__Rhodospirillaceae--3:gtdb_genus_counter=g__Pararhodospirillum--2||g__Phaeospirillum--1||g__Rhodospirillum--1:gtdb_order_counter=o__Rhodospirillales--4:gtdb_phylum_counter=p__Proteobacteria--4:gtdb_species_counter=s__Pararhodospirillum oryzae--1||s__Pararhodospirillum photometricum--1||s__Phaeospirillum fulvum_B--1||s__Rhodospirillum rubrum--1:heptad_counter=MCP-44H--4:lbd_counter=:lca=d__Bacteria:lca_tree=o__Rhodospirillales:name=N103940:ref_name_counter=])0.855:0.0195055[&&NHX:Sample_counter=:Type_counter=GTDB--5:capture_class_counter=:capture_domain_counter=:capture_family_counter=:capture_genus_counter=:capture_order_counter=:capture_phylum_counter=:capture_species_counter=:evoltype=D:gtdb_class_counter=c__Alphaproteobacteria--5:gtdb_domain_counter=d__Bacteria--5:gtdb_family_counter=f__Magnetospirillaceae--2||f__Rhodospirillaceae--3:gtdb_genus_counter=g__Pararhodospirillum--2||g__Phaeospirillum--2||g__Rhodospirillum--1:gtdb_order_counter=o__Rhodospirillales--5:gtdb_phylum_counter=p__Proteobacteria--5:gtdb_species_counter=s__Pararhodospirillum oryzae--1||s__Pararhodospirillum photometricum--1||s__Phaeospirillum fulvum_A--1||s__Phaeospirillum fulvum_B--1||s__Rhodospirillum rubrum--1:heptad_counter=MCP-44H--5:lbd_counter=:lca=d__Bacteria:lca_tree=o__Rhodospirillales:name=N103941:ref_name_counter=],(GB_GCA_000961745.1_protein.faa_LAEA01000064.1_7@PF00015_full_PFAM.1.441.607:0.144087[&&NHX:Type=GTDB:gtdb_class=c__Alphaproteobacteria:gtdb_domain=d__Bacteria:gtdb_family=f__Rhodospirillaceae:gtdb_genus=g__BRH-c57:gtdb_order=o__Rhodospirillales:gtdb_phylum=p__Proteobacteria:gtdb_species=s__BRH-c57 sp000961745:heptad=MCP-44H:species=d__Bacteria_p__Proteobacteria_c__Alphaproteobacteria_o__Rhodospirillales_f__Rhodospirillaceae_g__BRH-c57_s__BRH-c57 sp000961745],(RS_GCF_002845745.1_protein.faa_NZ_PIUM01000001.1_372@PF00015_full_PFAM.1.419.634:0.0407637[&&NHX:Type=GTDB:gtdb_class=c__Alphaproteobacteria:gtdb_domain=d__Bacteria:gtdb_family=f__Magnetospirillaceae:gtdb_genus=g__Telmatospirillum:gtdb_order=o__Rhodospirillales:gtdb_phylum=p__Proteobacteria:gtdb_species=s__Telmatospirillum siberiense:heptad=MCP-44H:species=d__Bacteria_p__Proteobacteria_c__Alphaproteobacteria_o__Rhodospirillales_f__Magnetospirillaceae_g__Telmatospirillum_s__Telmatospirillum siberiense],(GB_GCA_903941105.1_protein.faa_CAJANL010000040.1_9@PF00015_full_PFAM.1.445.629:0.0122238[&&NHX:Type=GTDB:gtdb_class=c__Alphaproteobacteria:gtdb_domain=d__Bacteria:gtdb_family=f__Magnetospirillaceae:gtdb_genus=g__CAJANL01:gtdb_order=o__Rhodospirillales:gtdb_phylum=p__Proteobacteria:gtdb_species=s__CAJANL01 sp903941105:heptad=MCP-44H:species=d__Bacteria_p__Proteobacteria_c__Alphaproteobacteria_o__Rhodospirillales_f__Magnetospirillaceae_g__CAJANL01_s__CAJANL01 sp903941105],RS_GCF_902729435.1_protein.faa_NZ_CACVCG010000048.1_17@PF00015_full_PFAM.6.256:0.00495761[&&NHX:Type=GTDB:gtdb_class=c__Alphaproteobacteria:gtdb_domain=d__Bacteria:gtdb_family=f__Magnetospirillaceae:gtdb_genus=g__Magnetospirillum:gtdb_order=o__Rhodospirillales:gtdb_phylum=p__Proteobacteria:gtdb_species=s__Magnetospirillum sp902729435:heptad=MCP-44H:species=d__Bacteria_p__Proteobacteria_c__Alphaproteobacteria_o__Rhodospirillales_f__Magnetospirillaceae_g__Magnetospirillum_s__Magnetospirillum sp902729435])0.766:0.0310628[&&NHX:Sample_counter=:Type_counter=GTDB--2:capture_class_counter=:capture_domain_counter=:capture_family_counter=:capture_genus_counter=:capture_order_counter=:capture_phylum_counter=:capture_species_counter=:evoltype=D:gtdb_class_counter=c__Alphaproteobacteria--2:gtdb_domain_counter=d__Bacteria--2:gtdb_family_counter=f__Magnetospirillaceae--2:gtdb_genus_counter=g__CAJANL01--1||g__Magnetospirillum--1:gtdb_order_counter=o__Rhodospirillales--2:gtdb_phylum_counter=p__Proteobacteria--2:gtdb_species_counter=s__CAJANL01 sp903941105--1||s__Magnetospirillum sp902729435--1:heptad_counter=MCP-44H--2:lbd_counter=:lca=d__Bacteria:lca_tree=f__Magnetospirillaceae:name=N103946:ref_name_counter=])0.922:0.0619417[&&NHX:Sample_counter=:Type_counter=GTDB--3:capture_class_counter=:capture_domain_counter=:capture_family_counter=:capture_genus_counter=:capture_order_counter=:capture_phylum_counter=:capture_species_counter=:evoltype=D:gtdb_class_counter=c__Alphaproteobacteria--3:gtdb_domain_counter=d__Bacteria--3:gtdb_family_counter=f__Magnetospirillaceae--3:gtdb_genus_counter=g__CAJANL01--1||g__Magnetospirillum--1||g__Telmatospirillum--1:gtdb_order_counter=o__Rhodospirillales--3:gtdb_phylum_counter=p__Proteobacteria--3:gtdb_species_counter=s__CAJANL01 sp903941105--1||s__Magnetospirillum sp902729435--1||s__Telmatospirillum siberiense--1:heptad_counter=MCP-44H--3:lbd_counter=:lca=d__Bacteria:lca_tree=f__Magnetospirillaceae:name=N103947:ref_name_counter=])0.742:0.0248959[&&NHX:Sample_counter=:Type_counter=GTDB--4:capture_class_counter=:capture_domain_counter=:capture_family_counter=:capture_genus_counter=:capture_order_counter=:capture_phylum_counter=:capture_species_counter=:evoltype=D:gtdb_class_counter=c__Alphaproteobacteria--4:gtdb_domain_counter=d__Bacteria--4:gtdb_family_counter=f__Magnetospirillaceae--3||f__Rhodospirillaceae--1:gtdb_genus_counter=g__BRH-c57--1||g__CAJANL01--1||g__Magnetospirillum--1||g__Telmatospirillum--1:gtdb_order_counter=o__Rhodospirillales--4:gtdb_phylum_counter=p__Proteobacteria--4:gtdb_species_counter=s__BRH-c57 sp000961745--1||s__CAJANL01 sp903941105--1||s__Magnetospirillum sp902729435--1||s__Telmatospirillum siberiense--1:heptad_counter=MCP-44H--4:lbd_counter=:lca=d__Bacteria:lca_tree=o__Rhodospirillales:name=N103948:ref_name_counter=])0.938:0.0311965[&&NHX:Sample_counter=:Type_counter=GTDB--9:capture_class_counter=:capture_domain_counter=:capture_family_counter=:capture_genus_counter=:capture_order_counter=:capture_phylum_counter=:capture_species_counter=:evoltype=D:gtdb_class_counter=c__Alphaproteobacteria--9:gtdb_domain_counter=d__Bacteria--9:gtdb_family_counter=f__Magnetospirillaceae--5||f__Rhodospirillaceae--4:gtdb_genus_counter=g__BRH-c57--1||g__CAJANL01--1||g__Magnetospirillum--1||g__Pararhodospirillum--2||g__Phaeospirillum--2||g__Rhodospirillum--1||g__Telmatospirillum--1:gtdb_order_counter=o__Rhodospirillales--9:gtdb_phylum_counter=p__Proteobacteria--9:gtdb_species_counter=s__BRH-c57 sp000961745--1||s__CAJANL01 sp903941105--1||s__Magnetospirillum sp902729435--1||s__Pararhodospirillum oryzae--1||s__Pararhodospirillum photometricum--1||s__Phaeospirillum fulvum_A--1||s__Phaeospirillum fulvum_B--1||s__Rhodospirillum rubrum--1||s__Telmatospirillum siberiense--1:heptad_counter=MCP-44H--9:lbd_counter=:lca=d__Bacteria:lca_tree=o__Rhodospirillales:name=N103949:ref_name_counter=])0.709:0.0213573[&&NHX:Sample_counter=rhizpot1--1:Type_counter=GTDB--13||capture--1:capture_class_counter=c__Anaerolineae--1:capture_domain_counter=d__Bacteria--1:capture_family_counter=f__UBA11657--1:capture_genus_counter=g__BD1--1:capture_order_counter=o__Anaerolineales--1:capture_phylum_counter=p__Chloroflexota--1:capture_species_counter=s__BD1 sp003670425--1:gtdb_class_counter=c__Alphaproteobacteria--13:gtdb_domain_counter=d__Bacteria--13:gtdb_family_counter=f__Acetobacteraceae--3||f__Magnetospirillaceae--6||f__Rhodospirillaceae--4:gtdb_genus_counter=g__BOG-930--2||g__BOG-934--1||g__BRH-c57--1||g__CAJANL01--1||g__Magnetospirillum--1||g__Pararhodospirillum--2||g__Phaeospirillum--2||g__Rhodospirillum--1||g__Telmatospirillum--2:gtdb_order_counter=o__Acetobacterales--3||o__Rhodospirillales--10:gtdb_phylum_counter=p__Proteobacteria--13:gtdb_species_counter=s__BOG-930 sp903839965--1||s__BOG-930 sp903918195--1||s__BOG-934 sp003164305--1||s__BRH-c57 sp000961745--1||s__CAJANL01 sp903941105--1||s__Magnetospirillum sp902729435--1||s__Pararhodospirillum oryzae--1||s__Pararhodospirillum photometricum--1||s__Phaeospirillum fulvum_A--1||s__Phaeospirillum fulvum_B--1||s__Rhodospirillum rubrum--1||s__Telmatospirillum siberiense--1||s__Telmatospirillum sp009712185--1:heptad_counter=MCP-44H--13||MCP-52H--1:lbd_counter=:lca_tree=c__Alphaproteobacteria:name=N103950:ref_name_counter=])0.97:0.0636337[&&NHX:Sample_counter=rhizpot1--4||rhizpot2--3||rhizpot3--8:Type_counter=GTDB--37||capture--15:besthit_avg=97.81666666666666:besthit_max=100.0:besthit_min=95.2:besthit_std=2.0103896803024695:besthit_sum=586.9:bitscore_avg=233.83333333333334:bitscore_max=264.0:bitscore_min=153.0:bitscore_std=45.91913181525394:bitscore_sum=1403.0:capture_class_counter=c__Alphaproteobacteria--14||c__Anaerolineae--1:capture_domain_counter=d__Bacteria--15:capture_family_counter=f__Beijerinckiaceae--12||f__Sphingomonadaceae--2||f__UBA11657--1:capture_genus_counter=g__BD1--1||g__Methylobacterium--12||g__Sphingomonas--2:capture_order_counter=o__Anaerolineales--1||o__Rhizobiales--12||o__Sphingomonadales--2:capture_phylum_counter=p__Chloroflexota--1||p__Proteobacteria--14:capture_species_counter=s__BD1 sp003670425--1||s__Methylobacterium sp001422815--12||s__Sphingomonas sp014842075--2:evalue_avg=7.049999999999999e-50:evalue_max=4.23e-49:evalue_min=6.61e-91:evalue_std=1.7268902686621403e-49:evalue_sum=4.23e-49:gapopen_avg=0.0:gapopen_max=0.0:gapopen_min=0.0:gapopen_std=0.0:gapopen_sum=0.0:gtdb_class_counter=c__Alphaproteobacteria--37:gtdb_domain_counter=d__Bacteria--37:gtdb_family_counter=f__Acetobacteraceae--3||f__Beijerinckiaceae--9||f__Caulobacteraceae--1||f__Magnetospirillaceae--7||f__Rhizobiaceae--1||f__Rhodospirillaceae--4||f__Sphingomonadaceae--10||f__Xanthobacteraceae--2:gtdb_genus_counter=g__Asticcacaulis--1||g__Aureimonas_A--1||g__BOG-930--2||g__BOG-934--1||g__BRH-c57--1||g__CAJANL01--1||g__Magnetospirillum--1||g__Methylobacterium--5||g__Pararhodospirillum--2||g__Phaeospirillum--3||g__Rhodoblastus--4||g__Rhodoplanes--2||g__Rhodospirillum--1||g__Sphingomonas--10||g__Telmatospirillum--2:gtdb_order_counter=o__Acetobacterales--3||o__Caulobacterales--1||o__Rhizobiales--12||o__Rhodospirillales--11||o__Sphingomonadales--10:gtdb_phylum_counter=p__Proteobacteria--37:gtdb_species_counter=s__Asticcacaulis benevestitus--1||s__Aureimonas_A endophytica--1||s__BOG-930 sp903839965--1||s__BOG-930 sp903918195--1||s__BOG-934 sp003164305--1||s__BRH-c57 sp000961745--1||s__CAJANL01 sp903941105--1||s__Magnetospirillum sp902729435--1||s__Methylobacterium brachiatum--1||s__Methylobacterium pseudosasicola--1||s__Methylobacterium sp001422815--1||s__Methylobacterium sp008000895--1||s__Methylobacterium sp008040085--1||s__Pararhodospirillum oryzae--1||s__Pararhodospirillum photometricum--1||s__Phaeospirillum fulvum_A--1||s__Phaeospirillum fulvum_B--1||s__Phaeospirillum molischianum--1||s__Rhodoblastus acidophilus--1||s__Rhodoblastus acidophilus_A--1||s__Rhodoblastus acidophilus_B--1||s__Rhodoblastus sphagnicola--1||s__Rhodoplanes serenus--1||s__Rhodoplanes sp000293785--1||s__Rhodospirillum rubrum--1||s__Sphingomonas endophytica--1||s__Sphingomonas melonis_A--1||s__Sphingomonas metalli--1||s__Sphingomonas phyllosphaerae--1||s__Sphingomonas sp000632225--1||s__Sphingomonas sp004345855--1||s__Sphingomonas sp014193845--1||s__Sphingomonas sp014842075--1||s__Sphingomonas sp902506455--1||s__Sphingomonas taxi--1||s__Telmatospirillum siberiense--1||s__Telmatospirillum sp009712185--1:heptad_counter=MCP-28H--4||MCP-40H--4||MCP-44H--42||MCP-52H--2:lbd_counter=:lca_tree=c__Alphaproteobacteria:length_avg=131.5:length_max=147.0:length_min=86.0:length_std=24.99399927982715:length_sum=789.0:mismatch_avg=2.6666666666666665:mismatch_max=7.0:mismatch_min=0.0:mismatch_std=2.6583202716502514:mismatch_sum=16.0:name=N103951:qcovhsp_avg=99.43333333333334:qcovhsp_max=100.0:qcovhsp_min=96.6:qcovhsp_std=1.3880441875771365:qcovhsp_sum=596.6:qend_avg=131.5:qend_max=147.0:qend_min=86.0:qend_std=24.99399927982715:qend_sum=789.0:qstart_avg=1.0:qstart_max=1.0:qstart_min=1.0:qstart_std=0.0:qstart_sum=6.0:ref_name_counter=RS_GCF_000764535.1_protein.faa_NZ_CP009571.1_1618@PF00015_full_PFAM.1.445.593--1||RS_GCF_001422815.1_protein.faa_NZ_LMMP01000004.1_144@PF00015_full_PFAM.1.416.626--4||RS_GCF_014842075.1_protein.faa_NZ_JACYVA010000004.1_220@PF00015_full_PFAM.1.451.598--1:scovhsp_avg=69.48333333333333:scovhsp_max=80.3:scovhsp_min=58.1:scovhsp_std=7.026355148059814:scovhsp_sum=416.9:send_avg=158.33333333333334:send_max=184.0:send_min=92.0:send_std=40.878682301007046:send_sum=950.0:sstart_avg=27.833333333333332:sstart_max=39.0:sstart_min=5.0:sstart_std=16.92828008589965:sstart_sum=167.0],((GB_GCA_003134035.1_protein.faa_PLAE01000198.1_28@PF00015_full_PFAM.1.435.635:0.333211[&&NHX:Type=GTDB:gtdb_class=c__Eremiobacteria:gtdb_domain=d__Bacteria:gtdb_family=f__Baltobacteraceae:gtdb_genus=g__Velthaea:gtdb_order=o__Baltobacterales:gtdb_phylum=p__Eremiobacterota:gtdb_species=s__Velthaea versatilis:heptad=MCP-44H:species=d__Bacteria_p__Eremiobacterota_c__Eremiobacteria_o__Baltobacterales_f__Baltobacteraceae_g__Velthaea_s__Velthaea versatilis],97408838-f860-4920-84b2-f53ebaea3026_5@MCPsignal.1.345.443:0.188586[&&NHX:Sample=rhizpot1:Type=capture:capture_class=c__Magnetococcia:capture_domain=d__Bacteria:capture_family=f__Magnetaquicoccaceae:capture_genus=g__JAANAU01:capture_order=o__Magnetococcales:capture_phylum=p__Proteobacteria:capture_species=s__JAANAU01 sp015231755:heptad=MCP-44H])0.828:0.177286[&&NHX:Sample_counter=rhizpot1--1:Type_counter=GTDB--1||capture--1:capture_class_counter=c__Magnetococcia--1:capture_domain_counter=d__Bacteria--1:capture_family_counter=f__Magnetaquicoccaceae--1:capture_genus_counter=g__JAANAU01--1:capture_order_counter=o__Magnetococcales--1:capture_phylum_counter=p__Proteobacteria--1:capture_species_counter=s__JAANAU01 sp015231755--1:gtdb_class_counter=c__Eremiobacteria--1:gtdb_domain_counter=d__Bacteria--1:gtdb_family_counter=f__Baltobacteraceae--1:gtdb_genus_counter=g__Velthaea--1:gtdb_order_counter=o__Baltobacterales--1:gtdb_phylum_counter=p__Eremiobacterota--1:gtdb_species_counter=s__Velthaea versatilis--1:heptad_counter=MCP-44H--2:lbd_counter=:lca_tree=s__Velthaea versatilis:name=N103954:ref_name_counter=],((((679daa2b-4443-5670-b599-2923c3693100_2@MCPsignal.1.770.853:0.133787[&&NHX:Sample=rhizpot1:Type=capture:capture_class=c__Gammaproteobacteria:capture_domain=d__Bacteria:capture_family=f__Burkholderiaceae:capture_genus=g__Acidovorax:capture_order=o__Burkholderiales:capture_phylum=p__Proteobacteria:capture_species=s__Acidovorax sp003053545:heptad=MCP-28H],((RS_GCF_000013745.1_protein.faa_NC_007925.1_4648@PF00015_full_PFAM.1.495.681:0.00779666[&&NHX:Type=GTDB:gtdb_class=c__Alphaproteobacteria:gtdb_domain=d__Bacteria:gtdb_family=f__Xanthobacteraceae:gtdb_genus=g__Rhodopseudomonas:gtdb_order=o__Rhizobiales:gtdb_phylum=p__Proteobacteria:gtdb_species=s__Rhodopseudomonas palustris_D:heptad=MCP-44H:species=d__Bacteria_p__Proteobacteria_c__Alphaproteobacteria_o__Rhizobiales_f__Xanthobacteraceae_g__Rhodopseudomonas_s__Rhodopseudomonas palustris_D],RS_GCF_014203125.1_protein.faa_NZ_JACHIH010000003.1_205@PF00015_full_PFAM.1.490.676:0.0175684[&&NHX:Type=GTDB:gtdb_class=c__Alphaproteobacteria:gtdb_domain=d__Bacteria:gtdb_family=f__Xanthobacteraceae:gtdb_genus=g__Rhodopseudomonas:gtdb_order=o__Rhizobiales:gtdb_phylum=p__Proteobacteria:gtdb_species=s__Rhodopseudomonas rhenobacensis:heptad=MCP-44H:species=d__Bacteria_p__Proteobacteria_c__Alphaproteobacteria_o__Rhizobiales_f__Xanthobacteraceae_g__Rhodopseudomonas_s__Rhodopseudomonas rhenobacensis])0.944:0.0753517[&&NHX:Sample_counter=:Type_counter=GTDB--2:capture_class_counter=:capture_domain_counter=:capture_family_counter=:capture_genus_counter=:capture_order_counter=:capture_phylum_counter=:capture_species_counter=:evoltype=D:gtdb_class_counter=c__Alphaproteobacteria--2:gtdb_domain_counter=d__Bacteria--2:gtdb_family_counter=f__Xanthobacteraceae--2:gtdb_genus_counter=g__Rhodopseudomonas--2:gtdb_order_counter=o__Rhizobiales--2:gtdb_phylum_counter=p__Proteobacteria--2:gtdb_species_counter=s__Rhodopseudomonas palustris_D--1||s__Rhodopseudomonas rhenobacensis--1:heptad_counter=MCP-44H--2:lbd_counter=:lca=d__Bacteria:lca_tree=g__Rhodopseudomonas:name=N103958:ref_name_counter=],(RS_GCF_000014825.1_protein.faa_NC_008435.1_3661@PF00015_full_PFAM.1.492.674:0.0702797[&&NHX:Type=GTDB:gtdb_class=c__Alphaproteobacteria:gtdb_domain=d__Bacteria:gtdb_family=f__Xanthobacteraceae:gtdb_genus=g__Rhodopseudomonas:gtdb_order=o__Rhizobiales:gtdb_phylum=p__Proteobacteria:gtdb_species=s__Rhodopseudomonas palustris_B:heptad=MCP-44H:species=d__Bacteria_p__Proteobacteria_c__Alphaproteobacteria_o__Rhizobiales_f__Xanthobacteraceae_g__Rhodopseudomonas_s__Rhodopseudomonas palustris_B],(GB_GCA_014873415.1_protein.faa_JADBCS010000006.1_108@PF00015_full_PFAM.1.429.611:0.0301099[&&NHX:Type=GTDB:gtdb_class=c__Alphaproteobacteria:gtdb_domain=d__Bacteria:gtdb_family=f__Xanthobacteraceae:gtdb_genus=g__P52-10:gtdb_order=o__Rhizobiales:gtdb_phylum=p__Proteobacteria:gtdb_species=s__P52-10 sp014873415:heptad=MCP-44H:species=d__Bacteria_p__Proteobacteria_c__Alphaproteobacteria_o__Rhizobiales_f__Xanthobacteraceae_g__P52-10_s__P52-10 sp014873415],b93d92fe-95b9-576c-94db-85bcde61db4b_5@MCPsignal.293.366:0.0666974[&&NHX:Sample=rhizpot1:Type=capture:capture_class=c__Alphaproteobacteria:capture_domain=d__Bacteria:capture_family=f__Beijerinckiaceae:capture_genus=g__Bosea:capture_order=o__Rhizobiales:capture_phylum=p__Proteobacteria:capture_species=s__Bosea sp001556125:heptad=MCP-28H])0.988:0.325271[&&NHX:Sample_counter=rhizpot1--1:Type_counter=GTDB--1||capture--1:capture_class_counter=c__Alphaproteobacteria--1:capture_domain_counter=d__Bacteria--1:capture_family_counter=f__Beijerinckiaceae--1:capture_genus_counter=g__Bosea--1:capture_order_counter=o__Rhizobiales--1:capture_phylum_counter=p__Proteobacteria--1:capture_species_counter=s__Bosea sp001556125--1:gtdb_class_counter=c__Alphaproteobacteria--1:gtdb_domain_counter=d__Bacteria--1:gtdb_family_counter=f__Xanthobacteraceae--1:gtdb_genus_counter=g__P52-10--1:gtdb_order_counter=o__Rhizobiales--1:gtdb_phylum_counter=p__Proteobacteria--1:gtdb_species_counter=s__P52-10 sp014873415--1:heptad_counter=MCP-28H--1||MCP-44H--1:lbd_counter=:lca_tree=s__P52-10 sp014873415:name=N103962:ref_name_counter=])0.811:0.0677815[&&NHX:Sample_counter=rhizpot1--1:Type_counter=GTDB--2||capture--1:capture_class_counter=c__Alphaproteobacteria--1:capture_domain_counter=d__Bacteria--1:capture_family_counter=f__Beijerinckiaceae--1:capture_genus_counter=g__Bosea--1:capture_order_counter=o__Rhizobiales--1:capture_phylum_counter=p__Proteobacteria--1:capture_species_counter=s__Bosea sp001556125--1:gtdb_class_counter=c__Alphaproteobacteria--2:gtdb_domain_counter=d__Bacteria--2:gtdb_family_counter=f__Xanthobacteraceae--2:gtdb_genus_counter=g__P52-10--1||g__Rhodopseudomonas--1:gtdb_order_counter=o__Rhizobiales--2:gtdb_phylum_counter=p__Proteobacteria--2:gtdb_species_counter=s__P52-10 sp014873415--1||s__Rhodopseudomonas palustris_B--1:heptad_counter=MCP-28H--1||MCP-44H--2:lbd_counter=:lca_tree=f__Xanthobacteraceae:name=N103963:ref_name_counter=])0.834:0.20767[&&NHX:Sample_counter=rhizpot1--1:Type_counter=GTDB--4||capture--1:capture_class_counter=c__Alphaproteobacteria--1:capture_domain_counter=d__Bacteria--1:capture_family_counter=f__Beijerinckiaceae--1:capture_genus_counter=g__Bosea--1:capture_order_counter=o__Rhizobiales--1:capture_phylum_counter=p__Proteobacteria--1:capture_species_counter=s__Bosea sp001556125--1:gtdb_class_counter=c__Alphaproteobacteria--4:gtdb_domain_counter=d__Bacteria--4:gtdb_family_counter=f__Xanthobacteraceae--4:gtdb_genus_counter=g__P52-10--1||g__Rhodopseudomonas--3:gtdb_order_counter=o__Rhizobiales--4:gtdb_phylum_counter=p__Proteobacteria--4:gtdb_species_counter=s__P52-10 sp014873415--1||s__Rhodopseudomonas palustris_B--1||s__Rhodopseudomonas palustris_D--1||s__Rhodopseudomonas rhenobacensis--1:heptad_counter=MCP-28H--1||MCP-44H--4:lbd_counter=:lca_tree=f__Xanthobacteraceae:name=N103964:ref_name_counter=])0.908:0.302965[&&NHX:Sample_counter=rhizpot1--2:Type_counter=GTDB--4||capture--2:capture_class_counter=c__Alphaproteobacteria--1||c__Gammaproteobacteria--1:capture_domain_counter=d__Bacteria--2:capture_family_counter=f__Beijerinckiaceae--1||f__Burkholderiaceae--1:capture_genus_counter=g__Acidovorax--1||g__Bosea--1:capture_order_counter=o__Burkholderiales--1||o__Rhizobiales--1:capture_phylum_counter=p__Proteobacteria--2:capture_species_counter=s__Acidovorax sp003053545--1||s__Bosea sp001556125--1:gtdb_class_counter=c__Alphaproteobacteria--4:gtdb_domain_counter=d__Bacteria--4:gtdb_family_counter=f__Xanthobacteraceae--4:gtdb_genus_counter=g__P52-10--1||g__Rhodopseudomonas--3:gtdb_order_counter=o__Rhizobiales--4:gtdb_phylum_counter=p__Proteobacteria--4:gtdb_species_counter=s__P52-10 sp014873415--1||s__Rhodopseudomonas palustris_B--1||s__Rhodopseudomonas palustris_D--1||s__Rhodopseudomonas rhenobacensis--1:heptad_counter=MCP-28H--2||MCP-44H--4:lbd_counter=:lca_tree=f__Xanthobacteraceae:name=N103965:ref_name_counter=],(((((70a75eaa-5a81-4ef8-acb3-ee9b46ef632c_6@MCPsignal.183.320:0.0488873[&&NHX:Sample=rhizpot1:Type=capture:besthit=83.2:bitscore=200.0:capture_class=c__Magnetococcia:capture_domain=d__Bacteria:capture_family=f__UBA8363:capture_genus=g__UBA8363:capture_order=o__Magnetococcales:capture_phylum=p__Proteobacteria:capture_species=s__UBA8363 sp015228815:evalue=3.7e-66:gapopen=0.0:heptad=MCP-34H:length=131.0:mismatch=22.0:qcovhsp=95.6:qend=131.0:qstart=1.0:ref_name=RS_GCF_018130385.1_protein.faa_NZ_JAFCLU010000051.1_11@PF00015_full_PFAM.1.438.623:scovhsp=70.8:send=137.0:sstart=7.0],b4dc8e06-fdc2-465b-863e-071477b82927_2@MCPsignal.225.330:0.293692[&&NHX:Sample=rhizpot3:Type=capture:besthit=81.1:bitscore=140.0:capture_class=c__Alphaproteobacteria:capture_domain=d__Bacteria:capture_family=f__Xanthobacteraceae:capture_genus=g__Bradyrhizobium:capture_order=o__Rhizobiales:capture_phylum=p__Proteobacteria:capture_species=s__Bradyrhizobium sp018130385:evalue=3.62e-43:gapopen=2.0:heptad=MCP-24H:length=106.0:mismatch=18.0:qcovhsp=100.0:qend=105.0:qstart=1.0:ref_name=RS_GCF_018130385.1_protein.faa_NZ_JAFCLU010000051.1_11@PF00015_full_PFAM.1.438.623:scovhsp=56.8:send=111.0:sstart=7.0])0.896:0.0380576[&&NHX:Sample_counter=rhizpot1--1||rhizpot3--1:Type_counter=capture--2:besthit_avg=82.15:besthit_max=83.2:besthit_min=81.1:besthit_std=1.4849242404917558:besthit_sum=164.3:bitscore_avg=170.0:bitscore_max=200.0:bitscore_min=140.0:bitscore_std=42.42640687119285:bitscore_sum=340.0:capture_class_counter=c__Alphaproteobacteria--1||c__Magnetococcia--1:capture_domain_counter=d__Bacteria--2:capture_family_counter=f__UBA8363--1||f__Xanthobacteraceae--1:capture_genus_counter=g__Bradyrhizobium--1||g__UBA8363--1:capture_order_counter=o__Magnetococcales--1||o__Rhizobiales--1:capture_phylum_counter=p__Proteobacteria--2:capture_species_counter=s__Bradyrhizobium sp018130385--1||s__UBA8363 sp015228815--1:evalue_avg=1.81e-43:evalue_max=3.62e-43:evalue_min=3.7e-66:evalue_std=2.559726547895302e-43:evalue_sum=3.62e-43:gapopen_avg=1.0:gapopen_max=2.0:gapopen_min=0.0:gapopen_std=1.4142135623730951:gapopen_sum=2.0:gtdb_class_counter=:gtdb_domain_counter=:gtdb_family_counter=:gtdb_genus_counter=:gtdb_order_counter=:gtdb_phylum_counter=:gtdb_species_counter=:heptad_counter=MCP-24H--1||MCP-34H--1:lbd_counter=:length_avg=118.5:length_max=131.0:length_min=106.0:length_std=17.67766952966369:length_sum=237.0:mismatch_avg=20.0:mismatch_max=22.0:mismatch_min=18.0:mismatch_std=2.8284271247461903:mismatch_sum=40.0:name=N103968:qcovhsp_avg=97.8:qcovhsp_max=100.0:qcovhsp_min=95.6:qcovhsp_std=3.111269837220813:qcovhsp_sum=195.6:qend_avg=118.0:qend_max=131.0:qend_min=105.0:qend_std=18.384776310850235:qend_sum=236.0:qstart_avg=1.0:qstart_max=1.0:qstart_min=1.0:qstart_std=0.0:qstart_sum=2.0:ref_name_counter=RS_GCF_018130385.1_protein.faa_NZ_JAFCLU010000051.1_11@PF00015_full_PFAM.1.438.623--2:scovhsp_avg=63.8:scovhsp_max=70.8:scovhsp_min=56.8:scovhsp_std=9.899494936611665:scovhsp_sum=127.6:send_avg=124.0:send_max=137.0:send_min=111.0:send_std=18.384776310850235:send_sum=248.0:sstart_avg=7.0:sstart_max=7.0:sstart_min=7.0:sstart_std=0.0:sstart_sum=14.0],((((68ef5c66-1b34-4c35-908e-5cf0630e406a_3@MCPsignal.629.773:0.0677201[&&NHX:Sample=rhizpot1:Type=capture:capture_class=c__Gammaproteobacteria:capture_domain=d__Bacteria:capture_family=f__Enterobacteriaceae:capture_genus=g__Pantoea:capture_order=o__Enterobacterales:capture_phylum=p__Proteobacteria:capture_species=s__Pantoea septica:heptad=MCP-34H],46ec5f5d-fd10-4c4e-aa27-6ebf7871d21c_5@MCPsignal.155.261:5e-09[&&NHX:Sample=rhizpot1:Type=capture:capture_class=c__Alphaproteobacteria:capture_domain=d__Bacteria:capture_family=f__Beijerinckiaceae:capture_genus=g__Methylobacterium:capture_order=o__Rhizobiales:capture_phylum=p__Proteobacteria:capture_species=s__Methylobacterium brachiatum:heptad=MCP-44H])0:5e-09[&&NHX:Sample_counter=rhizpot1--2:Type_counter=capture--2:capture_class_counter=c__Alphaproteobacteria--1||c__Gammaproteobacteria--1:capture_domain_counter=d__Bacteria--2:capture_family_counter=f__Beijerinckiaceae--1||f__Enterobacteriaceae--1:capture_genus_counter=g__Methylobacterium--1||g__Pantoea--1:capture_order_counter=o__Enterobacterales--1||o__Rhizobiales--1:capture_phylum_counter=p__Proteobacteria--2:capture_species_counter=s__Methylobacterium brachiatum--1||s__Pantoea septica--1:gtdb_class_counter=:gtdb_domain_counter=:gtdb_family_counter=:gtdb_genus_counter=:gtdb_order_counter=:gtdb_phylum_counter=:gtdb_species_counter=:heptad_counter=MCP-34H--1||MCP-44H--1:lbd_counter=:name=N103971:ref_name_counter=],(54f9693a-fa8f-42b4-ac41-edbb1bb0b6e3_2@MCPsignal.114.175:0.024837[&&NHX:Sample=rhizpot3:Type=capture:capture_class=c__Actinomycetia:capture_domain=d__Bacteria:capture_family=f__Geodermatophilaceae:capture_genus=g__Blastococcus:capture_order=o__Mycobacteriales:capture_phylum=p__Actinobacteriota:capture_species=s__Blastococcus sp003319095:heptad=MCP-28H],12307e15-0c1c-511f-9911-3fcf74231c35_4@MCPsignal.142.257:0.0200873[&&NHX:Sample=rhizpot3:Type=capture:capture_class=c__Actinomycetia:capture_domain=d__Bacteria:capture_family=f__Nocardioidaceae:capture_genus=g__Nocardioides:capture_order=o__Propionibacteriales:capture_phylum=p__Actinobacteriota:capture_species=s__Nocardioides sp004014875:heptad=MCP-44H])0:6e-09[&&NHX:Sample_counter=rhizpot3--2:Type_counter=capture--2:capture_class_counter=c__Actinomycetia--2:capture_domain_counter=d__Bacteria--2:capture_family_counter=f__Geodermatophilaceae--1||f__Nocardioidaceae--1:capture_genus_counter=g__Blastococcus--1||g__Nocardioides--1:capture_order_counter=o__Mycobacteriales--1||o__Propionibacteriales--1:capture_phylum_counter=p__Actinobacteriota--2:capture_species_counter=s__Blastococcus sp003319095--1||s__Nocardioides sp004014875--1:gtdb_class_counter=:gtdb_domain_counter=:gtdb_family_counter=:gtdb_genus_counter=:gtdb_order_counter=:gtdb_phylum_counter=:gtdb_species_counter=:heptad_counter=MCP-28H--1||MCP-44H--1:lbd_counter=:name=N103974:ref_name_counter=])0:5e-09[&&NHX:Sample_counter=rhizpot1--2||rhizpot3--2:Type_counter=capture--4:capture_class_counter=c__Actinomycetia--2||c__Alphaproteobacteria--1||c__Gammaproteobacteria--1:capture_domain_counter=d__Bacteria--4:capture_family_counter=f__Beijerinckiaceae--1||f__Enterobacteriaceae--1||f__Geodermatophilaceae--1||f__Nocardioidaceae--1:capture_genus_counter=g__Blastococcus--1||g__Methylobacterium--1||g__Nocardioides--1||g__Pantoea--1:capture_order_counter=o__Enterobacterales--1||o__Mycobacteriales--1||o__Propionibacteriales--1||o__Rhizobiales--1:capture_phylum_counter=p__Actinobacteriota--2||p__Proteobacteria--2:capture_species_counter=s__Blastococcus sp003319095--1||s__Methylobacterium brachiatum--1||s__Nocardioides sp004014875--1||s__Pantoea septica--1:gtdb_class_counter=:gtdb_domain_counter=:gtdb_family_counter=:gtdb_genus_counter=:gtdb_order_counter=:gtdb_phylum_counter=:gtdb_species_counter=:heptad_counter=MCP-28H--1||MCP-34H--1||MCP-44H--2:lbd_counter=:name=N103975:ref_name_counter=],404450c3-fadc-4bbe-b6d6-bd9aad42d07d_2@MCPsignal.115.260:5e-09[&&NHX:Sample=rhizpot1:Type=capture:capture_class=c__Gammaproteobacteria:capture_domain=d__Bacteria:capture_family=f__Enterobacteriaceae:capture_genus=g__Pantoea:capture_order=o__Enterobacterales:capture_phylum=p__Proteobacteria:capture_species=s__Pantoea septica:heptad=MCP-34H])0.999:0.105324[&&NHX:Sample_counter=rhizpot1--3||rhizpot3--2:Type_counter=capture--5:capture_class_counter=c__Actinomycetia--2||c__Alphaproteobacteria--1||c__Gammaproteobacteria--2:capture_domain_counter=d__Bacteria--5:capture_family_counter=f__Beijerinckiaceae--1||f__Enterobacteriaceae--2||f__Geodermatophilaceae--1||f__Nocardioidaceae--1:capture_genus_counter=g__Blastococcus--1||g__Methylobacterium--1||g__Nocardioides--1||g__Pantoea--2:capture_order_counter=o__Enterobacterales--2||o__Mycobacteriales--1||o__Propionibacteriales--1||o__Rhizobiales--1:capture_phylum_counter=p__Actinobacteriota--2||p__Proteobacteria--3:capture_species_counter=s__Blastococcus sp003319095--1||s__Methylobacterium brachiatum--1||s__Nocardioides sp004014875--1||s__Pantoea septica--2:gtdb_class_counter=:gtdb_domain_counter=:gtdb_family_counter=:gtdb_genus_counter=:gtdb_order_counter=:gtdb_phylum_counter=:gtdb_species_counter=:heptad_counter=MCP-28H--1||MCP-34H--2||MCP-44H--2:lbd_counter=:name=N103977:ref_name_counter=],((cbb9cc2d-5161-4b6a-a571-191eef0042cf_3@MCPsignal.260.351:0.0114539[&&NHX:Sample=rhizpot1:Type=capture:capture_class=c__Alphaproteobacteria:capture_domain=d__Bacteria:capture_family=f__Rhizobiaceae:capture_genus=g__Rhizobium:capture_order=o__Rhizobiales:capture_phylum=p__Proteobacteria:capture_species=s__Rhizobium sp900468685:heptad=MCP-28H],(((5aa66c23-0ca4-575e-a8fb-0bac06dd4fe1_1@MCPsignal.294.451:0.0103966,8d4f3008-fbd3-4a45-97a3-239ea5bd5528_2@MCPsignal.1.493.580:5e-09[&&NHX:Sample=rhizpot3:Type=capture:capture_class=c__Alphaproteobacteria:capture_domain=d__Bacteria:capture_family=f__Xanthobacteraceae:capture_genus=g__Bradyrhizobium:capture_order=o__Rhizobiales:capture_phylum=p__Proteobacteria:capture_species=s__Bradyrhizobium sp018130385:heptad=MCP-34H])0:5e-09[&&NHX:Sample_counter=rhizpot3--1:Type_counter=capture--1:capture_class_counter=c__Alphaproteobacteria--1:capture_domain_counter=d__Bacteria--1:capture_family_counter=f__Xanthobacteraceae--1:capture_genus_counter=g__Bradyrhizobium--1:capture_order_counter=o__Rhizobiales--1:capture_phylum_counter=p__Proteobacteria--1:capture_species_counter=s__Bradyrhizobium sp018130385--1:gtdb_class_counter=:gtdb_domain_counter=:gtdb_family_counter=:gtdb_genus_counter=:gtdb_order_counter=:gtdb_phylum_counter=:gtdb_species_counter=:heptad_counter=MCP-34H--1:lbd_counter=:name=N103981:ref_name_counter=],(a41193d9-03f1-4f31-b6b0-7d5560283a82_4@MCPsignal.62.215:0.00529447[&&NHX:Sample=rhizpot1:Type=capture:capture_class=c__Alphaproteobacteria:capture_domain=d__Bacteria:capture_family=f__Rhizobiaceae:capture_genus=g__Allorhizobium:capture_order=o__Rhizobiales:capture_phylum=p__Proteobacteria:capture_species=s__Allorhizobium desertarenae:heptad=MCP-34H],a8aad480-6a98-4118-95f9-796f26f3b2e3_5@MCPsignal.103.170:0.0149712[&&NHX:Sample=rhizpot2:Type=capture:capture_class=c__Alphaproteobacteria:capture_domain=d__Bacteria:capture_family=f__Sphingomonadaceae:capture_genus=g__Novosphingobium:capture_order=o__Sphingomonadales:capture_phylum=p__Proteobacteria:capture_species=s__Novosphingobium taihuense:heptad=MCP-34H])0:2.5e-08[&&NHX:Sample_counter=rhizpot1--1||rhizpot2--1:Type_counter=capture--2:capture_class_counter=c__Alphaproteobacteria--2:capture_domain_counter=d__Bacteria--2:capture_family_counter=f__Rhizobiaceae--1||f__Sphingomonadaceae--1:capture_genus_counter=g__Allorhizobium--1||g__Novosphingobium--1:capture_order_counter=o__Rhizobiales--1||o__Sphingomonadales--1:capture_phylum_counter=p__Proteobacteria--2:capture_species_counter=s__Allorhizobium desertarenae--1||s__Novosphingobium taihuense--1:gtdb_class_counter=:gtdb_domain_counter=:gtdb_family_counter=:gtdb_genus_counter=:gtdb_order_counter=:gtdb_phylum_counter=:gtdb_species_counter=:heptad_counter=MCP-34H--2:lbd_counter=:name=N103984:ref_name_counter=])0.773:0.0048569[&&NHX:Sample_counter=rhizpot1--1||rhizpot2--1||rhizpot3--1:Type_counter=capture--3:capture_class_counter=c__Alphaproteobacteria--3:capture_domain_counter=d__Bacteria--3:capture_family_counter=f__Rhizobiaceae--1||f__Sphingomonadaceae--1||f__Xanthobacteraceae--1:capture_genus_counter=g__Allorhizobium--1||g__Bradyrhizobium--1||g__Novosphingobium--1:capture_order_counter=o__Rhizobiales--2||o__Sphingomonadales--1:capture_phylum_counter=p__Proteobacteria--3:capture_species_counter=s__Allorhizobium desertarenae--1||s__Bradyrhizobium sp018130385--1||s__Novosphingobium taihuense--1:gtdb_class_counter=:gtdb_domain_counter=:gtdb_family_counter=:gtdb_genus_counter=:gtdb_order_counter=:gtdb_phylum_counter=:gtdb_species_counter=:heptad_counter=MCP-34H--3:lbd_counter=:name=N103985:ref_name_counter=],(((183084f8-1330-4511-81f4-1c609b13bf73_4@MCPsignal.134.284:0.0109304[&&NHX:Sample=rhizpot1:Type=capture:capture_class=c__Bacilli:capture_domain=d__Bacteria:capture_family=f__Planococcaceae:capture_genus=g__Caryophanon:capture_order=o__Bacillales_A:capture_phylum=p__Firmicutes:capture_species=s__Caryophanon sp018384745:heptad=MCP-44H],(e076c0da-3ee0-419f-b7c1-a09ec3e34704_2@MCPsignal.200.304:5e-09[&&NHX:Sample=rhizpot1:Type=capture:besthit=97.1:bitscore=173.0:capture_class=c__Verrucomicrobiae:capture_domain=d__Bacteria:capture_family=f__Chthoniobacteraceae:capture_genus=g__Chth-196:capture_order=o__Chthoniobacterales:capture_phylum=p__Verrucomicrobiota:capture_species=s__Chth-196 sp903916085:evalue=3.04e-56:gapopen=0.0:heptad=MCP-44H:length=104.0:mismatch=3.0:qcovhsp=100.0:qend=104.0:qstart=1.0:ref_name=RS_GCF_018130385.1_protein.faa_NZ_JAFCLU010000051.1_11@PF00015_full_PFAM.1.438.623:scovhsp=56.2:send=108.0:sstart=5.0],39284707-e614-45cb-95ee-a73739b3ccc9_4@MCPsignal.202.284:5e-09[&&NHX:Sample=rhizpot1:Type=capture:capture_class=c__Verrucomicrobiae:capture_domain=d__Bacteria:capture_family=f__Chthoniobacteraceae:capture_genus=g__Chth-196:capture_order=o__Chthoniobacterales:capture_phylum=p__Verrucomicrobiota:capture_species=s__Chth-196 sp903916085:heptad=MCP-44H])0.828:0.00865443[&&NHX:Sample_counter=rhizpot1--2:Type_counter=capture--2:besthit_avg=97.1:besthit_max=97.1:besthit_min=97.1:besthit_std=0:besthit_sum=97.1:bitscore_avg=173.0:bitscore_max=173.0:bitscore_min=173.0:bitscore_std=0:bitscore_sum=173.0:capture_class_counter=c__Verrucomicrobiae--2:capture_domain_counter=d__Bacteria--2:capture_family_counter=f__Chthoniobacteraceae--2:capture_genus_counter=g__Chth-196--2:capture_order_counter=o__Chthoniobacterales--2:capture_phylum_counter=p__Verrucomicrobiota--2:capture_species_counter=s__Chth-196 sp903916085--2:evalue_avg=3.04e-56:evalue_max=3.04e-56:evalue_min=3.04e-56:evalue_std=0:evalue_sum=3.04e-56:gapopen_avg=0.0:gapopen_max=0.0:gapopen_min=0.0:gapopen_std=0:gapopen_sum=0.0:gtdb_class_counter=:gtdb_domain_counter=:gtdb_family_counter=:gtdb_genus_counter=:gtdb_order_counter=:gtdb_phylum_counter=:gtdb_species_counter=:heptad_counter=MCP-44H--2:lbd_counter=:length_avg=104.0:length_max=104.0:length_min=104.0:length_std=0:length_sum=104.0:mismatch_avg=3.0:mismatch_max=3.0:mismatch_min=3.0:mismatch_std=0:mismatch_sum=3.0:name=N103989:qcovhsp_avg=100.0:qcovhsp_max=100.0:qcovhsp_min=100.0:qcovhsp_std=0:qcovhsp_sum=100.0:qend_avg=104.0:qend_max=104.0:qend_min=104.0:qend_std=0:qend_sum=104.0:qstart_avg=1.0:qstart_max=1.0:qstart_min=1.0:qstart_std=0:qstart_sum=1.0:ref_name_counter=RS_GCF_018130385.1_protein.faa_NZ_JAFCLU010000051.1_11@PF00015_full_PFAM.1.438.623--1:scovhsp_avg=56.2:scovhsp_max=56.2:scovhsp_min=56.2:scovhsp_std=0:scovhsp_sum=56.2:send_avg=108.0:send_max=108.0:send_min=108.0:send_std=0:send_sum=108.0:sstart_avg=5.0:sstart_max=5.0:sstart_min=5.0:sstart_std=0:sstart_sum=5.0])0:7e-09[&&NHX:Sample_counter=rhizpot1--3:Type_counter=capture--3:besthit_avg=97.1:besthit_max=97.1:besthit_min=97.1:besthit_std=0:besthit_sum=97.1:bitscore_avg=173.0:bitscore_max=173.0:bitscore_min=173.0:bitscore_std=0:bitscore_sum=173.0:capture_class_counter=c__Bacilli--1||c__Verrucomicrobiae--2:capture_domain_counter=d__Bacteria--3:capture_family_counter=f__Chthoniobacteraceae--2||f__Planococcaceae--1:capture_genus_counter=g__Caryophanon--1||g__Chth-196--2:capture_order_counter=o__Bacillales_A--1||o__Chthoniobacterales--2:capture_phylum_counter=p__Firmicutes--1||p__Verrucomicrobiota--2:capture_species_counter=s__Caryophanon sp018384745--1||s__Chth-196 sp903916085--2:evalue_avg=3.04e-56:evalue_max=3.04e-56:evalue_min=3.04e-56:evalue_std=0:evalue_sum=3.04e-56:gapopen_avg=0.0:gapopen_max=0.0:gapopen_min=0.0:gapopen_std=0:gapopen_sum=0.0:gtdb_class_counter=:gtdb_domain_counter=:gtdb_family_counter=:gtdb_genus_counter=:gtdb_order_counter=:gtdb_phylum_counter=:gtdb_species_counter=:heptad_counter=MCP-44H--3:lbd_counter=:length_avg=104.0:length_max=104.0:length_min=104.0:length_std=0:length_sum=104.0:mismatch_avg=3.0:mismatch_max=3.0:mismatch_min=3.0:mismatch_std=0:mismatch_sum=3.0:name=N103990:qcovhsp_avg=100.0:qcovhsp_max=100.0:qcovhsp_min=100.0:qcovhsp_std=0:qcovhsp_sum=100.0:qend_avg=104.0:qend_max=104.0:qend_min=104.0:qend_std=0:qend_sum=104.0:qstart_avg=1.0:qstart_max=1.0:qstart_min=1.0:qstart_std=0:qstart_sum=1.0:ref_name_counter=RS_GCF_018130385.1_protein.faa_NZ_JAFCLU010000051.1_11@PF00015_full_PFAM.1.438.623--1:scovhsp_avg=56.2:scovhsp_max=56.2:scovhsp_min=56.2:scovhsp_std=0:scovhsp_sum=56.2:send_avg=108.0:send_max=108.0:send_min=108.0:send_std=0:send_sum=108.0:sstart_avg=5.0:sstart_max=5.0:sstart_min=5.0:sstart_std=0:sstart_sum=5.0],(626969a0-9499-42e1-bdbb-a3496b28335e_2@MCPsignal.310.459:0.00554524[&&NHX:Sample=rhizpot3:Type=capture:capture_class=c__Alphaproteobacteria:capture_domain=d__Bacteria:capture_family=f__Xanthobacteraceae:capture_genus=g__Bradyrhizobium:capture_order=o__Rhizobiales:capture_phylum=p__Proteobacteria:capture_species=s__Bradyrhizobium sp018130385:heptad=MCP-34H],(2cc40d7e-73d2-4baf-b4ae-ec3b3355a268_2@MCPsignal.201.320:5e-09[&&NHX:Sample=rhizpot3:Type=capture:capture_class=c__Alphaproteobacteria:capture_domain=d__Bacteria:capture_family=f__Xanthobacteraceae:capture_genus=g__Bradyrhizobium:capture_order=o__Rhizobiales:capture_phylum=p__Proteobacteria:capture_species=s__Bradyrhizobium sp018130385:heptad=MCP-44H],62aeb0f0-c0a7-4761-a4ca-b6ac039e420e_1@MCPsignal.532.686:0.00527448[&&NHX:Sample=rhizpot2:Type=capture:capture_class=c__Alphaproteobacteria:capture_domain=d__Bacteria:capture_family=f__Sphingomonadaceae:capture_genus=g__Sphingomonas:capture_order=o__Sphingomonadales:capture_phylum=p__Proteobacteria:capture_species=s__Sphingomonas gellani:heptad=MCP-52H])0.865:0.00527444[&&NHX:Sample_counter=rhizpot2--1||rhizpot3--1:Type_counter=capture--2:capture_class_counter=c__Alphaproteobacteria--2:capture_domain_counter=d__Bacteria--2:capture_family_counter=f__Sphingomonadaceae--1||f__Xanthobacteraceae--1:capture_genus_counter=g__Bradyrhizobium--1||g__Sphingomonas--1:capture_order_counter=o__Rhizobiales--1||o__Sphingomonadales--1:capture_phylum_counter=p__Proteobacteria--2:capture_species_counter=s__Bradyrhizobium sp018130385--1||s__Sphingomonas gellani--1:gtdb_class_counter=:gtdb_domain_counter=:gtdb_family_counter=:gtdb_genus_counter=:gtdb_order_counter=:gtdb_phylum_counter=:gtdb_species_counter=:heptad_counter=MCP-44H--1||MCP-52H--1:lbd_counter=:name=N103994:ref_name_counter=])0:5e-09[&&NHX:Sample_counter=rhizpot2--1||rhizpot3--2:Type_counter=capture--3:capture_class_counter=c__Alphaproteobacteria--3:capture_domain_counter=d__Bacteria--3:capture_family_counter=f__Sphingomonadaceae--1||f__Xanthobacteraceae--2:capture_genus_counter=g__Bradyrhizobium--2||g__Sphingomonas--1:capture_order_counter=o__Rhizobiales--2||o__Sphingomonadales--1:capture_phylum_counter=p__Proteobacteria--3:capture_species_counter=s__Bradyrhizobium sp018130385--2||s__Sphingomonas gellani--1:gtdb_class_counter=:gtdb_domain_counter=:gtdb_family_counter=:gtdb_genus_counter=:gtdb_order_counter=:gtdb_phylum_counter=:gtdb_species_counter=:heptad_counter=MCP-34H--1||MCP-44H--1||MCP-52H--1:lbd_counter=:name=N103995:ref_name_counter=])0.788:0.00528183[&&NHX:Sample_counter=rhizpot1--3||rhizpot2--1||rhizpot3--2:Type_counter=capture--6:besthit_avg=97.1:besthit_max=97.1:besthit_min=97.1:besthit_std=0:besthit_sum=97.1:bitscore_avg=173.0:bitscore_max=173.0:bitscore_min=173.0:bitscore_std=0:bitscore_sum=173.0:capture_class_counter=c__Alphaproteobacteria--3||c__Bacilli--1||c__Verrucomicrobiae--2:capture_domain_counter=d__Bacteria--6:capture_family_counter=f__Chthoniobacteraceae--2||f__Planococcaceae--1||f__Sphingomonadaceae--1||f__Xanthobacteraceae--2:capture_genus_counter=g__Bradyrhizobium--2||g__Caryophanon--1||g__Chth-196--2||g__Sphingomonas--1:capture_order_counter=o__Bacillales_A--1||o__Chthoniobacterales--2||o__Rhizobiales--2||o__Sphingomonadales--1:capture_phylum_counter=p__Firmicutes--1||p__Proteobacteria--3||p__Verrucomicrobiota--2:capture_species_counter=s__Bradyrhizobium sp018130385--2||s__Caryophanon sp018384745--1||s__Chth-196 sp903916085--2||s__Sphingomonas gellani--1:evalue_avg=3.04e-56:evalue_max=3.04e-56:evalue_min=3.04e-56:evalue_std=0:evalue_sum=3.04e-56:gapopen_avg=0.0:gapopen_max=0.0:gapopen_min=0.0:gapopen_std=0:gapopen_sum=0.0:gtdb_class_counter=:gtdb_domain_counter=:gtdb_family_counter=:gtdb_genus_counter=:gtdb_order_counter=:gtdb_phylum_counter=:gtdb_species_counter=:heptad_counter=MCP-34H--1||MCP-44H--4||MCP-52H--1:lbd_counter=:length_avg=104.0:length_max=104.0:length_min=104.0:length_std=0:length_sum=104.0:mismatch_avg=3.0:mismatch_max=3.0:mismatch_min=3.0:mismatch_std=0:mismatch_sum=3.0:name=N103996:qcovhsp_avg=100.0:qcovhsp_max=100.0:qcovhsp_min=100.0:qcovhsp_std=0:qcovhsp_sum=100.0:qend_avg=104.0:qend_max=104.0:qend_min=104.0:qend_std=0:qend_sum=104.0:qstart_avg=1.0:qstart_max=1.0:qstart_min=1.0:qstart_std=0:qstart_sum=1.0:ref_name_counter=RS_GCF_018130385.1_protein.faa_NZ_JAFCLU010000051.1_11@PF00015_full_PFAM.1.438.623--1:scovhsp_avg=56.2:scovhsp_max=56.2:scovhsp_min=56.2:scovhsp_std=0:scovhsp_sum=56.2:send_avg=108.0:send_max=108.0:send_min=108.0:send_std=0:send_sum=108.0:sstart_avg=5.0:sstart_max=5.0:sstart_min=5.0:sstart_std=0:sstart_sum=5.0],RS_GCF_018130385.1_protein.faa_NZ_JAFCLU010000051.1_11@PF00015_full_PFAM.1.438.623:0.00412121[&&NHX:Type=GTDB:gtdb_class=c__Alphaproteobacteria:gtdb_domain=d__Bacteria:gtdb_family=f__Xanthobacteraceae:gtdb_genus=g__Bradyrhizobium:gtdb_order=o__Rhizobiales:gtdb_phylum=p__Proteobacteria:gtdb_species=s__Bradyrhizobium sp018130385:heptad=MCP-44H:species=d__Bacteria_p__Proteobacteria_c__Alphaproteobacteria_o__Rhizobiales_f__Xanthobacteraceae_g__Bradyrhizobium_s__Bradyrhizobium sp018130385])0.778:0.0042771[&&NHX:Sample_counter=rhizpot1--3||rhizpot2--1||rhizpot3--2:Type_counter=GTDB--1||capture--6:besthit_avg=97.1:besthit_max=97.1:besthit_min=97.1:besthit_std=0:besthit_sum=97.1:bitscore_avg=173.0:bitscore_max=173.0:bitscore_min=173.0:bitscore_std=0:bitscore_sum=173.0:capture_class_counter=c__Alphaproteobacteria--3||c__Bacilli--1||c__Verrucomicrobiae--2:capture_domain_counter=d__Bacteria--6:capture_family_counter=f__Chthoniobacteraceae--2||f__Planococcaceae--1||f__Sphingomonadaceae--1||f__Xanthobacteraceae--2:capture_genus_counter=g__Bradyrhizobium--2||g__Caryophanon--1||g__Chth-196--2||g__Sphingomonas--1:capture_order_counter=o__Bacillales_A--1||o__Chthoniobacterales--2||o__Rhizobiales--2||o__Sphingomonadales--1:capture_phylum_counter=p__Firmicutes--1||p__Proteobacteria--3||p__Verrucomicrobiota--2:capture_species_counter=s__Bradyrhizobium sp018130385--2||s__Caryophanon sp018384745--1||s__Chth-196 sp903916085--2||s__Sphingomonas gellani--1:evalue_avg=3.04e-56:evalue_max=3.04e-56:evalue_min=3.04e-56:evalue_std=0:evalue_sum=3.04e-56:gapopen_avg=0.0:gapopen_max=0.0:gapopen_min=0.0:gapopen_std=0:gapopen_sum=0.0:gtdb_class_counter=c__Alphaproteobacteria--1:gtdb_domain_counter=d__Bacteria--1:gtdb_family_counter=f__Xanthobacteraceae--1:gtdb_genus_counter=g__Bradyrhizobium--1:gtdb_order_counter=o__Rhizobiales--1:gtdb_phylum_counter=p__Proteobacteria--1:gtdb_species_counter=s__Bradyrhizobium sp018130385--1:heptad_counter=MCP-34H--1||MCP-44H--5||MCP-52H--1:lbd_counter=:lca_tree=s__Bradyrhizobium sp018130385:length_avg=104.0:length_max=104.0:length_min=104.0:length_std=0:length_sum=104.0:mismatch_avg=3.0:mismatch_max=3.0:mismatch_min=3.0:mismatch_std=0:mismatch_sum=3.0:name=N103998:qcovhsp_avg=100.0:qcovhsp_max=100.0:qcovhsp_min=100.0:qcovhsp_std=0:qcovhsp_sum=100.0:qend_avg=104.0:qend_max=104.0:qend_min=104.0:qend_std=0:qend_sum=104.0:qstart_avg=1.0:qstart_max=1.0:qstart_min=1.0:qstart_std=0:qstart_sum=1.0:ref_name_counter=RS_GCF_018130385.1_protein.faa_NZ_JAFCLU010000051.1_11@PF00015_full_PFAM.1.438.623--1:scovhsp_avg=56.2:scovhsp_max=56.2:scovhsp_min=56.2:scovhsp_std=0:scovhsp_sum=56.2:send_avg=108.0:send_max=108.0:send_min=108.0:send_std=0:send_sum=108.0:sstart_avg=5.0:sstart_max=5.0:sstart_min=5.0:sstart_std=0:sstart_sum=5.0])0.875:0.0245181[&&NHX:Sample_counter=rhizpot1--4||rhizpot2--2||rhizpot3--3:Type_counter=GTDB--1||capture--9:besthit_avg=97.1:besthit_max=97.1:besthit_min=97.1:besthit_std=0:besthit_sum=97.1:bitscore_avg=173.0:bitscore_max=173.0:bitscore_min=173.0:bitscore_std=0:bitscore_sum=173.0:capture_class_counter=c__Alphaproteobacteria--6||c__Bacilli--1||c__Verrucomicrobiae--2:capture_domain_counter=d__Bacteria--9:capture_family_counter=f__Chthoniobacteraceae--2||f__Planococcaceae--1||f__Rhizobiaceae--1||f__Sphingomonadaceae--2||f__Xanthobacteraceae--3:capture_genus_counter=g__Allorhizobium--1||g__Bradyrhizobium--3||g__Caryophanon--1||g__Chth-196--2||g__Novosphingobium--1||g__Sphingomonas--1:capture_order_counter=o__Bacillales_A--1||o__Chthoniobacterales--2||o__Rhizobiales--4||o__Sphingomonadales--2:capture_phylum_counter=p__Firmicutes--1||p__Proteobacteria--6||p__Verrucomicrobiota--2:capture_species_counter=s__Allorhizobium desertarenae--1||s__Bradyrhizobium sp018130385--3||s__Caryophanon sp018384745--1||s__Chth-196 sp903916085--2||s__Novosphingobium taihuense--1||s__Sphingomonas gellani--1:evalue_avg=3.04e-56:evalue_max=3.04e-56:evalue_min=3.04e-56:evalue_std=0:evalue_sum=3.04e-56:gapopen_avg=0.0:gapopen_max=0.0:gapopen_min=0.0:gapopen_std=0:gapopen_sum=0.0:gtdb_class_counter=c__Alphaproteobacteria--1:gtdb_domain_counter=d__Bacteria--1:gtdb_family_counter=f__Xanthobacteraceae--1:gtdb_genus_counter=g__Bradyrhizobium--1:gtdb_order_counter=o__Rhizobiales--1:gtdb_phylum_counter=p__Proteobacteria--1:gtdb_species_counter=s__Bradyrhizobium sp018130385--1:heptad_counter=MCP-34H--4||MCP-44H--5||MCP-52H--1:lbd_counter=:lca_tree=s__Bradyrhizobium sp018130385:length_avg=104.0:length_max=104.0:length_min=104.0:length_std=0:length_sum=104.0:mismatch_avg=3.0:mismatch_max=3.0:mismatch_min=3.0:mismatch_std=0:mismatch_sum=3.0:name=N103999:qcovhsp_avg=100.0:qcovhsp_max=100.0:qcovhsp_min=100.0:qcovhsp_std=0:qcovhsp_sum=100.0:qend_avg=104.0:qend_max=104.0:qend_min=104.0:qend_std=0:qend_sum=104.0:qstart_avg=1.0:qstart_max=1.0:qstart_min=1.0:qstart_std=0:qstart_sum=1.0:ref_name_counter=RS_GCF_018130385.1_protein.faa_NZ_JAFCLU010000051.1_11@PF00015_full_PFAM.1.438.623--1:scovhsp_avg=56.2:scovhsp_max=56.2:scovhsp_min=56.2:scovhsp_std=0:scovhsp_sum=56.2:send_avg=108.0:send_max=108.0:send_min=108.0:send_std=0:send_sum=108.0:sstart_avg=5.0:sstart_max=5.0:sstart_min=5.0:sstart_std=0:sstart_sum=5.0])0.854:0.0246735[&&NHX:Sample_counter=rhizpot1--5||rhizpot2--2||rhizpot3--3:Type_counter=GTDB--1||capture--10:besthit_avg=97.1:besthit_max=97.1:besthit_min=97.1:besthit_std=0:besthit_sum=97.1:bitscore_avg=173.0:bitscore_max=173.0:bitscore_min=173.0:bitscore_std=0:bitscore_sum=173.0:capture_class_counter=c__Alphaproteobacteria--7||c__Bacilli--1||c__Verrucomicrobiae--2:capture_domain_counter=d__Bacteria--10:capture_family_counter=f__Chthoniobacteraceae--2||f__Planococcaceae--1||f__Rhizobiaceae--2||f__Sphingomonadaceae--2||f__Xanthobacteraceae--3:capture_genus_counter=g__Allorhizobium--1||g__Bradyrhizobium--3||g__Caryophanon--1||g__Chth-196--2||g__Novosphingobium--1||g__Rhizobium--1||g__Sphingomonas--1:capture_order_counter=o__Bacillales_A--1||o__Chthoniobacterales--2||o__Rhizobiales--5||o__Sphingomonadales--2:capture_phylum_counter=p__Firmicutes--1||p__Proteobacteria--7||p__Verrucomicrobiota--2:capture_species_counter=s__Allorhizobium desertarenae--1||s__Bradyrhizobium sp018130385--3||s__Caryophanon sp018384745--1||s__Chth-196 sp903916085--2||s__Novosphingobium taihuense--1||s__Rhizobium sp900468685--1||s__Sphingomonas gellani--1:evalue_avg=3.04e-56:evalue_max=3.04e-56:evalue_min=3.04e-56:evalue_std=0:evalue_sum=3.04e-56:gapopen_avg=0.0:gapopen_max=0.0:gapopen_min=0.0:gapopen_std=0:gapopen_sum=0.0:gtdb_class_counter=c__Alphaproteobacteria--1:gtdb_domain_counter=d__Bacteria--1:gtdb_family_counter=f__Xanthobacteraceae--1:gtdb_genus_counter=g__Bradyrhizobium--1:gtdb_order_counter=o__Rhizobiales--1:gtdb_phylum_counter=p__Proteobacteria--1:gtdb_species_counter=s__Bradyrhizobium sp018130385--1:heptad_counter=MCP-28H--1||MCP-34H--4||MCP-44H--5||MCP-52H--1:lbd_counter=:lca_tree=s__Bradyrhizobium sp018130385:length_avg=104.0:length_max=104.0:length_min=104.0:length_std=0:length_sum=104.0:mismatch_avg=3.0:mismatch_max=3.0:mismatch_min=3.0:mismatch_std=0:mismatch_sum=3.0:name=N104000:qcovhsp_avg=100.0:qcovhsp_max=100.0:qcovhsp_min=100.0:qcovhsp_std=0:qcovhsp_sum=100.0:qend_avg=104.0:qend_max=104.0:qend_min=104.0:qend_std=0:qend_sum=104.0:qstart_avg=1.0:qstart_max=1.0:qstart_min=1.0:qstart_std=0:qstart_sum=1.0:ref_name_counter=RS_GCF_018130385.1_protein.faa_NZ_JAFCLU010000051.1_11@PF00015_full_PFAM.1.438.623--1:scovhsp_avg=56.2:scovhsp_max=56.2:scovhsp_min=56.2:scovhsp_std=0:scovhsp_sum=56.2:send_avg=108.0:send_max=108.0:send_min=108.0:send_std=0:send_sum=108.0:sstart_avg=5.0:sstart_max=5.0:sstart_min=5.0:sstart_std=0:sstart_sum=5.0],((0d3b2466-4bbc-48ed-9ca8-0d3a68e86738_6@MCPsignal.248.387:0[&&NHX:Sample=rhizpot1:Type=capture:capture_class=c__Bacilli:capture_domain=d__Bacteria:capture_family=f__Paenibacillaceae:capture_genus=g__Cohnella:capture_order=o__Paenibacillales:capture_phylum=p__Firmicutes:capture_species=s__Cohnella algarum:heptad=MCP-44H],6f65f364-7e2b-52eb-8a29-d069f1d74cab_5@MCPsignal.38.177:0[&&NHX:Sample=rhiztom3:Type=capture:capture_class=c__Bacilli:capture_domain=d__Bacteria:capture_family=f__Paenibacillaceae:capture_genus=g__Cohnella:capture_order=o__Paenibacillales:capture_phylum=p__Firmicutes:capture_species=s__Cohnella algarum:heptad=MCP-44H]):0.0707801[&&NHX:Sample_counter=rhizpot1--1||rhiztom3--1:Type_counter=capture--2:capture_class_counter=c__Bacilli--2:capture_domain_counter=d__Bacteria--2:capture_family_counter=f__Paenibacillaceae--2:capture_genus_counter=g__Cohnella--2:capture_order_counter=o__Paenibacillales--2:capture_phylum_counter=p__Firmicutes--2:capture_species_counter=s__Cohnella algarum--2:gtdb_class_counter=:gtdb_domain_counter=:gtdb_family_counter=:gtdb_genus_counter=:gtdb_order_counter=:gtdb_phylum_counter=:gtdb_species_counter=:heptad_counter=MCP-44H--2:lbd_counter=:name=N104003:ref_name_counter=],(RS_GCF_016031655.1_protein.faa_NZ_JACCHQ010000014.1_136@PF00015_full_PFAM.1.367.547:0.0981863[&&NHX:Type=GTDB:gtdb_class=c__Alphaproteobacteria:gtdb_domain=d__Bacteria:gtdb_family=f__Xanthobacteraceae:gtdb_genus=g__Bradyrhizobium:gtdb_order=o__Rhizobiales:gtdb_phylum=p__Proteobacteria:gtdb_species=s__Bradyrhizobium glycinis:heptad=MCP-44H:species=d__Bacteria_p__Proteobacteria_c__Alphaproteobacteria_o__Rhizobiales_f__Xanthobacteraceae_g__Bradyrhizobium_s__Bradyrhizobium glycinis],34cec543-44b2-4481-9a8a-71b5c12cab4f_3@MCPsignal.205.357:0.0263867[&&NHX:Sample=rhizpot3:Type=capture:besthit=84.9:bitscore=229.0:capture_class=c__Thermodesulfovibrionia:capture_domain=d__Bacteria:capture_family=f__Magnetobacteriaceae:capture_genus=g__Magnetobacterium:capture_order=o__Thermodesulfovibrionales:capture_phylum=p__Nitrospirota:capture_species=s__Magnetobacterium sp002753395:evalue=1.1e-77:gapopen=0.0:heptad=MCP-44H:length=146.0:mismatch=22.0:qcovhsp=96.1:qend=146.0:qstart=1.0:ref_name=RS_GCF_016031655.1_protein.faa_NZ_JACCHQ010000014.1_136@PF00015_full_PFAM.1.367.547:scovhsp=81.1:send=150.0:sstart=5.0])0:5e-09[&&NHX:Sample_counter=rhizpot3--1:Type_counter=GTDB--1||capture--1:besthit_avg=84.9:besthit_max=84.9:besthit_min=84.9:besthit_std=0:besthit_sum=84.9:bitscore_avg=229.0:bitscore_max=229.0:bitscore_min=229.0:bitscore_std=0:bitscore_sum=229.0:capture_class_counter=c__Thermodesulfovibrionia--1:capture_domain_counter=d__Bacteria--1:capture_family_counter=f__Magnetobacteriaceae--1:capture_genus_counter=g__Magnetobacterium--1:capture_order_counter=o__Thermodesulfovibrionales--1:capture_phylum_counter=p__Nitrospirota--1:capture_species_counter=s__Magnetobacterium sp002753395--1:evalue_avg=1.1e-77:evalue_max=1.1e-77:evalue_min=1.1e-77:evalue_std=0:evalue_sum=1.1e-77:gapopen_avg=0.0:gapopen_max=0.0:gapopen_min=0.0:gapopen_std=0:gapopen_sum=0.0:gtdb_class_counter=c__Alphaproteobacteria--1:gtdb_domain_counter=d__Bacteria--1:gtdb_family_counter=f__Xanthobacteraceae--1:gtdb_genus_counter=g__Bradyrhizobium--1:gtdb_order_counter=o__Rhizobiales--1:gtdb_phylum_counter=p__Proteobacteria--1:gtdb_species_counter=s__Bradyrhizobium glycinis--1:heptad_counter=MCP-44H--2:lbd_counter=:lca_tree=s__Bradyrhizobium glycinis:length_avg=146.0:length_max=146.0:length_min=146.0:length_std=0:length_sum=146.0:mismatch_avg=22.0:mismatch_max=22.0:mismatch_min=22.0:mismatch_std=0:mismatch_sum=22.0:name=N104006:qcovhsp_avg=96.1:qcovhsp_max=96.1:qcovhsp_min=96.1:qcovhsp_std=0:qcovhsp_sum=96.1:qend_avg=146.0:qend_max=146.0:qend_min=146.0:qend_std=0:qend_sum=146.0:qstart_avg=1.0:qstart_max=1.0:qstart_min=1.0:qstart_std=0:qstart_sum=1.0:ref_name_counter=RS_GCF_016031655.1_protein.faa_NZ_JACCHQ010000014.1_136@PF00015_full_PFAM.1.367.547--1:scovhsp_avg=81.1:scovhsp_max=81.1:scovhsp_min=81.1:scovhsp_std=0:scovhsp_sum=81.1:send_avg=150.0:send_max=150.0:send_min=150.0:send_std=0:send_sum=150.0:sstart_avg=5.0:sstart_max=5.0:sstart_min=5.0:sstart_std=0:sstart_sum=5.0])0.734:0.00800062[&&NHX:Sample_counter=rhizpot1--1||rhizpot3--1||rhiztom3--1:Type_counter=GTDB--1||capture--3:besthit_avg=84.9:besthit_max=84.9:besthit_min=84.9:besthit_std=0:besthit_sum=84.9:bitscore_avg=229.0:bitscore_max=229.0:bitscore_min=229.0:bitscore_std=0:bitscore_sum=229.0:capture_class_counter=c__Bacilli--2||c__Thermodesulfovibrionia--1:capture_domain_counter=d__Bacteria--3:capture_family_counter=f__Magnetobacteriaceae--1||f__Paenibacillaceae--2:capture_genus_counter=g__Cohnella--2||g__Magnetobacterium--1:capture_order_counter=o__Paenibacillales--2||o__Thermodesulfovibrionales--1:capture_phylum_counter=p__Firmicutes--2||p__Nitrospirota--1:capture_species_counter=s__Cohnella algarum--2||s__Magnetobacterium sp002753395--1:evalue_avg=1.1e-77:evalue_max=1.1e-77:evalue_min=1.1e-77:evalue_std=0:evalue_sum=1.1e-77:gapopen_avg=0.0:gapopen_max=0.0:gapopen_min=0.0:gapopen_std=0:gapopen_sum=0.0:gtdb_class_counter=c__Alphaproteobacteria--1:gtdb_domain_counter=d__Bacteria--1:gtdb_family_counter=f__Xanthobacteraceae--1:gtdb_genus_counter=g__Bradyrhizobium--1:gtdb_order_counter=o__Rhizobiales--1:gtdb_phylum_counter=p__Proteobacteria--1:gtdb_species_counter=s__Bradyrhizobium glycinis--1:heptad_counter=MCP-44H--4:lbd_counter=:lca_tree=s__Bradyrhizobium glycinis:length_avg=146.0:length_max=146.0:length_min=146.0:length_std=0:length_sum=146.0:mismatch_avg=22.0:mismatch_max=22.0:mismatch_min=22.0:mismatch_std=0:mismatch_sum=22.0:name=N104007:qcovhsp_avg=96.1:qcovhsp_max=96.1:qcovhsp_min=96.1:qcovhsp_std=0:qcovhsp_sum=96.1:qend_avg=146.0:qend_max=146.0:qend_min=146.0:qend_std=0:qend_sum=146.0:qstart_avg=1.0:qstart_max=1.0:qstart_min=1.0:qstart_std=0:qstart_sum=1.0:ref_name_counter=RS_GCF_016031655.1_protein.faa_NZ_JACCHQ010000014.1_136@PF00015_full_PFAM.1.367.547--1:scovhsp_avg=81.1:scovhsp_max=81.1:scovhsp_min=81.1:scovhsp_std=0:scovhsp_sum=81.1:send_avg=150.0:send_max=150.0:send_min=150.0:send_std=0:send_sum=150.0:sstart_avg=5.0:sstart_max=5.0:sstart_min=5.0:sstart_std=0:sstart_sum=5.0])0.929:0.0265617[&&NHX:Sample_counter=rhizpot1--6||rhizpot2--2||rhizpot3--4||rhiztom3--1:Type_counter=GTDB--2||capture--13:besthit_avg=91.0:besthit_max=97.1:besthit_min=84.9:besthit_std=8.626702730475872:besthit_sum=182.0:bitscore_avg=201.0:bitscore_max=229.0:bitscore_min=173.0:bitscore_std=39.59797974644666:bitscore_sum=402.0:capture_class_counter=c__Alphaproteobacteria--7||c__Bacilli--3||c__Thermodesulfovibrionia--1||c__Verrucomicrobiae--2:capture_domain_counter=d__Bacteria--13:capture_family_counter=f__Chthoniobacteraceae--2||f__Magnetobacteriaceae--1||f__Paenibacillaceae--2||f__Planococcaceae--1||f__Rhizobiaceae--2||f__Sphingomonadaceae--2||f__Xanthobacteraceae--3:capture_genus_counter=g__Allorhizobium--1||g__Bradyrhizobium--3||g__Caryophanon--1||g__Chth-196--2||g__Cohnella--2||g__Magnetobacterium--1||g__Novosphingobium--1||g__Rhizobium--1||g__Sphingomonas--1:capture_order_counter=o__Bacillales_A--1||o__Chthoniobacterales--2||o__Paenibacillales--2||o__Rhizobiales--5||o__Sphingomonadales--2||o__Thermodesulfovibrionales--1:capture_phylum_counter=p__Firmicutes--3||p__Nitrospirota--1||p__Proteobacteria--7||p__Verrucomicrobiota--2:capture_species_counter=s__Allorhizobium desertarenae--1||s__Bradyrhizobium sp018130385--3||s__Caryophanon sp018384745--1||s__Chth-196 sp903916085--2||s__Cohnella algarum--2||s__Magnetobacterium sp002753395--1||s__Novosphingobium taihuense--1||s__Rhizobium sp900468685--1||s__Sphingomonas gellani--1:evalue_avg=1.52e-56:evalue_max=3.04e-56:evalue_min=1.1e-77:evalue_std=2.1496046148071042e-56:evalue_sum=3.04e-56:gapopen_avg=0.0:gapopen_max=0.0:gapopen_min=0.0:gapopen_std=0.0:gapopen_sum=0.0:gtdb_class_counter=c__Alphaproteobacteria--2:gtdb_domain_counter=d__Bacteria--2:gtdb_family_counter=f__Xanthobacteraceae--2:gtdb_genus_counter=g__Bradyrhizobium--2:gtdb_order_counter=o__Rhizobiales--2:gtdb_phylum_counter=p__Proteobacteria--2:gtdb_species_counter=s__Bradyrhizobium glycinis--1||s__Bradyrhizobium sp018130385--1:heptad_counter=MCP-28H--1||MCP-34H--4||MCP-44H--9||MCP-52H--1:lbd_counter=:lca_tree=g__Bradyrhizobium:length_avg=125.0:length_max=146.0:length_min=104.0:length_std=29.698484809834994:length_sum=250.0:mismatch_avg=12.5:mismatch_max=22.0:mismatch_min=3.0:mismatch_std=13.435028842544403:mismatch_sum=25.0:name=N104008:qcovhsp_avg=98.05:qcovhsp_max=100.0:qcovhsp_min=96.1:qcovhsp_std=2.7577164466275392:qcovhsp_sum=196.1:qend_avg=125.0:qend_max=146.0:qend_min=104.0:qend_std=29.698484809834994:qend_sum=250.0:qstart_avg=1.0:qstart_max=1.0:qstart_min=1.0:qstart_std=0.0:qstart_sum=2.0:ref_name_counter=RS_GCF_016031655.1_protein.faa_NZ_JACCHQ010000014.1_136@PF00015_full_PFAM.1.367.547--1||RS_GCF_018130385.1_protein.faa_NZ_JAFCLU010000051.1_11@PF00015_full_PFAM.1.438.623--1:scovhsp_avg=68.65:scovhsp_max=81.1:scovhsp_min=56.2:scovhsp_std=17.606958851545027:scovhsp_sum=137.3:send_avg=129.0:send_max=150.0:send_min=108.0:send_std=29.698484809834994:send_sum=258.0:sstart_avg=5.0:sstart_max=5.0:sstart_min=5.0:sstart_std=0.0:sstart_sum=10.0])0.07:0.000165216[&&NHX:Sample_counter=rhizpot1--9||rhizpot2--2||rhizpot3--6||rhiztom3--1:Type_counter=GTDB--2||capture--18:besthit_avg=91.0:besthit_max=97.1:besthit_min=84.9:besthit_std=8.626702730475872:besthit_sum=182.0:bitscore_avg=201.0:bitscore_max=229.0:bitscore_min=173.0:bitscore_std=39.59797974644666:bitscore_sum=402.0:capture_class_counter=c__Actinomycetia--2||c__Alphaproteobacteria--8||c__Bacilli--3||c__Gammaproteobacteria--2||c__Thermodesulfovibrionia--1||c__Verrucomicrobiae--2:capture_domain_counter=d__Bacteria--18:capture_family_counter=f__Beijerinckiaceae--1||f__Chthoniobacteraceae--2||f__Enterobacteriaceae--2||f__Geodermatophilaceae--1||f__Magnetobacteriaceae--1||f__Nocardioidaceae--1||f__Paenibacillaceae--2||f__Planococcaceae--1||f__Rhizobiaceae--2||f__Sphingomonadaceae--2||f__Xanthobacteraceae--3:capture_genus_counter=g__Allorhizobium--1||g__Blastococcus--1||g__Bradyrhizobium--3||g__Caryophanon--1||g__Chth-196--2||g__Cohnella--2||g__Magnetobacterium--1||g__Methylobacterium--1||g__Nocardioides--1||g__Novosphingobium--1||g__Pantoea--2||g__Rhizobium--1||g__Sphingomonas--1:capture_order_counter=o__Bacillales_A--1||o__Chthoniobacterales--2||o__Enterobacterales--2||o__Mycobacteriales--1||o__Paenibacillales--2||o__Propionibacteriales--1||o__Rhizobiales--6||o__Sphingomonadales--2||o__Thermodesulfovibrionales--1:capture_phylum_counter=p__Actinobacteriota--2||p__Firmicutes--3||p__Nitrospirota--1||p__Proteobacteria--10||p__Verrucomicrobiota--2:capture_species_counter=s__Allorhizobium desertarenae--1||s__Blastococcus sp003319095--1||s__Bradyrhizobium sp018130385--3||s__Caryophanon sp018384745--1||s__Chth-196 sp903916085--2||s__Cohnella algarum--2||s__Magnetobacterium sp002753395--1||s__Methylobacterium brachiatum--1||s__Nocardioides sp004014875--1||s__Novosphingobium taihuense--1||s__Pantoea septica--2||s__Rhizobium sp900468685--1||s__Sphingomonas gellani--1:evalue_avg=1.52e-56:evalue_max=3.04e-56:evalue_min=1.1e-77:evalue_std=2.1496046148071042e-56:evalue_sum=3.04e-56:gapopen_avg=0.0:gapopen_max=0.0:gapopen_min=0.0:gapopen_std=0.0:gapopen_sum=0.0:gtdb_class_counter=c__Alphaproteobacteria--2:gtdb_domain_counter=d__Bacteria--2:gtdb_family_counter=f__Xanthobacteraceae--2:gtdb_genus_counter=g__Bradyrhizobium--2:gtdb_order_counter=o__Rhizobiales--2:gtdb_phylum_counter=p__Proteobacteria--2:gtdb_species_counter=s__Bradyrhizobium glycinis--1||s__Bradyrhizobium sp018130385--1:heptad_counter=MCP-28H--2||MCP-34H--6||MCP-44H--11||MCP-52H--1:lbd_counter=:lca_tree=g__Bradyrhizobium:length_avg=125.0:length_max=146.0:length_min=104.0:length_std=29.698484809834994:length_sum=250.0:mismatch_avg=12.5:mismatch_max=22.0:mismatch_min=3.0:mismatch_std=13.435028842544403:mismatch_sum=25.0:name=N104009:qcovhsp_avg=98.05:qcovhsp_max=100.0:qcovhsp_min=96.1:qcovhsp_std=2.7577164466275392:qcovhsp_sum=196.1:qend_avg=125.0:qend_max=146.0:qend_min=104.0:qend_std=29.698484809834994:qend_sum=250.0:qstart_avg=1.0:qstart_max=1.0:qstart_min=1.0:qstart_std=0.0:qstart_sum=2.0:ref_name_counter=RS_GCF_016031655.1_protein.faa_NZ_JACCHQ010000014.1_136@PF00015_full_PFAM.1.367.547--1||RS_GCF_018130385.1_protein.faa_NZ_JAFCLU010000051.1_11@PF00015_full_PFAM.1.438.623--1:scovhsp_avg=68.65:scovhsp_max=81.1:scovhsp_min=56.2:scovhsp_std=17.606958851545027:scovhsp_sum=137.3:send_avg=129.0:send_max=150.0:send_min=108.0:send_std=29.698484809834994:send_sum=258.0:sstart_avg=5.0:sstart_max=5.0:sstart_min=5.0:sstart_std=0.0:sstart_sum=10.0])0.848:0.0314516[&&NHX:Sample_counter=rhizpot1--10||rhizpot2--2||rhizpot3--7||rhiztom3--1:Type_counter=GTDB--2||capture--20:besthit_avg=86.575:besthit_max=97.1:besthit_min=81.1:besthit_std=7.186735466584716:besthit_sum=346.3:bitscore_avg=185.5:bitscore_max=229.0:bitscore_min=140.0:bitscore_std=37.986839826445156:bitscore_sum=742.0:capture_class_counter=c__Actinomycetia--2||c__Alphaproteobacteria--9||c__Bacilli--3||c__Gammaproteobacteria--2||c__Magnetococcia--1||c__Thermodesulfovibrionia--1||c__Verrucomicrobiae--2:capture_domain_counter=d__Bacteria--20:capture_family_counter=f__Beijerinckiaceae--1||f__Chthoniobacteraceae--2||f__Enterobacteriaceae--2||f__Geodermatophilaceae--1||f__Magnetobacteriaceae--1||f__Nocardioidaceae--1||f__Paenibacillaceae--2||f__Planococcaceae--1||f__Rhizobiaceae--2||f__Sphingomonadaceae--2||f__UBA8363--1||f__Xanthobacteraceae--4:capture_genus_counter=g__Allorhizobium--1||g__Blastococcus--1||g__Bradyrhizobium--4||g__Caryophanon--1||g__Chth-196--2||g__Cohnella--2||g__Magnetobacterium--1||g__Methylobacterium--1||g__Nocardioides--1||g__Novosphingobium--1||g__Pantoea--2||g__Rhizobium--1||g__Sphingomonas--1||g__UBA8363--1:capture_order_counter=o__Bacillales_A--1||o__Chthoniobacterales--2||o__Enterobacterales--2||o__Magnetococcales--1||o__Mycobacteriales--1||o__Paenibacillales--2||o__Propionibacteriales--1||o__Rhizobiales--7||o__Sphingomonadales--2||o__Thermodesulfovibrionales--1:capture_phylum_counter=p__Actinobacteriota--2||p__Firmicutes--3||p__Nitrospirota--1||p__Proteobacteria--12||p__Verrucomicrobiota--2:capture_species_counter=s__Allorhizobium desertarenae--1||s__Blastococcus sp003319095--1||s__Bradyrhizobium sp018130385--4||s__Caryophanon sp018384745--1||s__Chth-196 sp903916085--2||s__Cohnella algarum--2||s__Magnetobacterium sp002753395--1||s__Methylobacterium brachiatum--1||s__Nocardioides sp004014875--1||s__Novosphingobium taihuense--1||s__Pantoea septica--2||s__Rhizobium sp900468685--1||s__Sphingomonas gellani--1||s__UBA8363 sp015228815--1:evalue_avg=9.05000000000076e-44:evalue_max=3.62e-43:evalue_min=1.1e-77:evalue_std=1.809999999999949e-43:evalue_sum=3.620000000000304e-43:gapopen_avg=0.5:gapopen_max=2.0:gapopen_min=0.0:gapopen_std=1.0:gapopen_sum=2.0:gtdb_class_counter=c__Alphaproteobacteria--2:gtdb_domain_counter=d__Bacteria--2:gtdb_family_counter=f__Xanthobacteraceae--2:gtdb_genus_counter=g__Bradyrhizobium--2:gtdb_order_counter=o__Rhizobiales--2:gtdb_phylum_counter=p__Proteobacteria--2:gtdb_species_counter=s__Bradyrhizobium glycinis--1||s__Bradyrhizobium sp018130385--1:heptad_counter=MCP-24H--1||MCP-28H--2||MCP-34H--7||MCP-44H--11||MCP-52H--1:lbd_counter=:lca_tree=g__Bradyrhizobium:length_avg=121.75:length_max=146.0:length_min=104.0:length_std=20.303940504246953:length_sum=487.0:mismatch_avg=16.25:mismatch_max=22.0:mismatch_min=3.0:mismatch_std=9.03234926989282:mismatch_sum=65.0:name=N104010:qcovhsp_avg=97.925:qcovhsp_max=100.0:qcovhsp_min=95.6:qcovhsp_std=2.404682931282213:qcovhsp_sum=391.7:qend_avg=121.5:qend_max=146.0:qend_min=104.0:qend_std=20.566963801203133:qend_sum=486.0:qstart_avg=1.0:qstart_max=1.0:qstart_min=1.0:qstart_std=0.0:qstart_sum=4.0:ref_name_counter=RS_GCF_016031655.1_protein.faa_NZ_JACCHQ010000014.1_136@PF00015_full_PFAM.1.367.547--1||RS_GCF_018130385.1_protein.faa_NZ_JAFCLU010000051.1_11@PF00015_full_PFAM.1.438.623--3:scovhsp_avg=66.225:scovhsp_max=81.1:scovhsp_min=56.2:scovhsp_std=11.993435704584401:scovhsp_sum=264.9:send_avg=126.5:send_max=150.0:send_min=108.0:send_std=20.37154878746336:send_sum=506.0:sstart_avg=6.0:sstart_max=7.0:sstart_min=5.0:sstart_std=1.1547005383792515:sstart_sum=24.0],(f7c9ed23-1145-538f-aba0-bdae140a9dc9_6@MCPsignal.270.396:0.0698945[&&NHX:Sample=rhizpot3:Type=capture:capture_class=c__Gammaproteobacteria:capture_domain=d__Bacteria:capture_family=f__Halomonadaceae:capture_genus=g__Halomonas:capture_order=o__Pseudomonadales:capture_phylum=p__Proteobacteria:capture_species=s__Halomonas saliphila:heptad=MCP-34H],((((((755036da-2687-4c90-b6b9-fe0eac20ef68_2@MCPsignal.62.231:0.0868174[&&NHX:Sample=rhiztom2:Type=capture:capture_class=c__Alphaproteobacteria:capture_domain=d__Bacteria:capture_family=f__Sphingomonadaceae:capture_genus=g__Allosphingosinicella:capture_order=o__Sphingomonadales:capture_phylum=p__Proteobacteria:capture_species=s__Allosphingosinicella sp004135585:heptad=MCP-28H],46053362-b3d4-59f3-a9bb-3c8bb4a8147a_4@MCPsignal.226.357:0.0819449[&&NHX:Sample=rhiztom1:Type=capture:besthit=87.1:bitscore=204.0:capture_class=c__Alphaproteobacteria:capture_domain=d__Bacteria:capture_family=f__Xanthobacteraceae:capture_genus=g__Pseudolabrys:capture_order=o__Rhizobiales:capture_phylum=p__Proteobacteria:capture_species=s__Pseudolabrys sp001426945:evalue=5.43e-68:gapopen=1.0:heptad=MCP-44H:length=132.0:mismatch=16.0:qcovhsp=100.0:qend=131.0:qstart=1.0:ref_name=RS_GCF_001426945.1_protein.faa_NZ_LMFS01000001.1_2453@PF00015_full_PFAM.1.369.550:scovhsp=72.9:send=139.0:sstart=8.0])0.824:0.0220145[&&NHX:Sample_counter=rhiztom1--1||rhiztom2--1:Type_counter=capture--2:besthit_avg=87.1:besthit_max=87.1:besthit_min=87.1:besthit_std=0:besthit_sum=87.1:bitscore_avg=204.0:bitscore_max=204.0:bitscore_min=204.0:bitscore_std=0:bitscore_sum=204.0:capture_class_counter=c__Alphaproteobacteria--2:capture_domain_counter=d__Bacteria--2:capture_family_counter=f__Sphingomonadaceae--1||f__Xanthobacteraceae--1:capture_genus_counter=g__Allosphingosinicella--1||g__Pseudolabrys--1:capture_order_counter=o__Rhizobiales--1||o__Sphingomonadales--1:capture_phylum_counter=p__Proteobacteria--2:capture_species_counter=s__Allosphingosinicella sp004135585--1||s__Pseudolabrys sp001426945--1:evalue_avg=5.43e-68:evalue_max=5.43e-68:evalue_min=5.43e-68:evalue_std=0:evalue_sum=5.43e-68:gapopen_avg=1.0:gapopen_max=1.0:gapopen_min=1.0:gapopen_std=0:gapopen_sum=1.0:gtdb_class_counter=:gtdb_domain_counter=:gtdb_family_counter=:gtdb_genus_counter=:gtdb_order_counter=:gtdb_phylum_counter=:gtdb_species_counter=:heptad_counter=MCP-28H--1||MCP-44H--1:lbd_counter=:length_avg=132.0:length_max=132.0:length_min=132.0:length_std=0:length_sum=132.0:mismatch_avg=16.0:mismatch_max=16.0:mismatch_min=16.0:mismatch_std=0:mismatch_sum=16.0:name=N104014:qcovhsp_avg=100.0:qcovhsp_max=100.0:qcovhsp_min=100.0:qcovhsp_std=0:qcovhsp_sum=100.0:qend_avg=131.0:qend_max=131.0:qend_min=131.0:qend_std=0:qend_sum=131.0:qstart_avg=1.0:qstart_max=1.0:qstart_min=1.0:qstart_std=0:qstart_sum=1.0:ref_name_counter=RS_GCF_001426945.1_protein.faa_NZ_LMFS01000001.1_2453@PF00015_full_PFAM.1.369.550--1:scovhsp_avg=72.9:scovhsp_max=72.9:scovhsp_min=72.9:scovhsp_std=0:scovhsp_sum=72.9:send_avg=139.0:send_max=139.0:send_min=139.0:send_std=0:send_sum=139.0:sstart_avg=8.0:sstart_max=8.0:sstart_min=8.0:sstart_std=0:sstart_sum=8.0],f740327e-ba0d-4d36-9315-87c6f104c39e_4@MCPsignal.153.272:0.00732433[&&NHX:Sample=rhiztom1:Type=capture:besthit=99.2:bitscore=212.0:capture_class=c__Alphaproteobacteria:capture_domain=d__Bacteria:capture_family=f__Xanthobacteraceae:capture_genus=g__Pseudolabrys:capture_order=o__Rhizobiales:capture_phylum=p__Proteobacteria:capture_species=s__Pseudolabrys sp001426945:evalue=2.12e-71:gapopen=0.0:heptad=MCP-28H:length=118.0:mismatch=1.0:qcovhsp=99.2:qend=118.0:qstart=1.0:ref_name=RS_GCF_001426945.1_protein.faa_NZ_LMFS01000001.1_2453@PF00015_full_PFAM.1.369.550:scovhsp=65.2:send=126.0:sstart=9.0])0.542:0.011568[&&NHX:Sample_counter=rhiztom1--2||rhiztom2--1:Type_counter=capture--3:besthit_avg=93.15:besthit_max=99.2:besthit_min=87.1:besthit_std=8.555992052357231:besthit_sum=186.3:bitscore_avg=208.0:bitscore_max=212.0:bitscore_min=204.0:bitscore_std=5.656854249492381:bitscore_sum=416.0:capture_class_counter=c__Alphaproteobacteria--3:capture_domain_counter=d__Bacteria--3:capture_family_counter=f__Sphingomonadaceae--1||f__Xanthobacteraceae--2:capture_genus_counter=g__Allosphingosinicella--1||g__Pseudolabrys--2:capture_order_counter=o__Rhizobiales--2||o__Sphingomonadales--1:capture_phylum_counter=p__Proteobacteria--3:capture_species_counter=s__Allosphingosinicella sp004135585--1||s__Pseudolabrys sp001426945--2:evalue_avg=2.71606e-68:evalue_max=5.43e-68:evalue_min=2.12e-71:evalue_std=3.8380907554668375e-68:evalue_sum=5.43212e-68:gapopen_avg=0.5:gapopen_max=1.0:gapopen_min=0.0:gapopen_std=0.7071067811865476:gapopen_sum=1.0:gtdb_class_counter=:gtdb_domain_counter=:gtdb_family_counter=:gtdb_genus_counter=:gtdb_order_counter=:gtdb_phylum_counter=:gtdb_species_counter=:heptad_counter=MCP-28H--2||MCP-44H--1:lbd_counter=:length_avg=125.0:length_max=132.0:length_min=118.0:length_std=9.899494936611665:length_sum=250.0:mismatch_avg=8.5:mismatch_max=16.0:mismatch_min=1.0:mismatch_std=10.606601717798213:mismatch_sum=17.0:name=N104016:qcovhsp_avg=99.6:qcovhsp_max=100.0:qcovhsp_min=99.2:qcovhsp_std=0.565685424949236:qcovhsp_sum=199.2:qend_avg=124.5:qend_max=131.0:qend_min=118.0:qend_std=9.192388155425117:qend_sum=249.0:qstart_avg=1.0:qstart_max=1.0:qstart_min=1.0:qstart_std=0.0:qstart_sum=2.0:ref_name_counter=RS_GCF_001426945.1_protein.faa_NZ_LMFS01000001.1_2453@PF00015_full_PFAM.1.369.550--2:scovhsp_avg=69.05000000000001:scovhsp_max=72.9:scovhsp_min=65.2:scovhsp_std=5.444722215136418:scovhsp_sum=138.10000000000002:send_avg=132.5:send_max=139.0:send_min=126.0:send_std=9.192388155425117:send_sum=265.0:sstart_avg=8.5:sstart_max=9.0:sstart_min=8.0:sstart_std=0.7071067811865476:sstart_sum=17.0],a1056b50-0dcf-4523-a460-86857d2fe506_4@MCPsignal.270.388:5e-09[&&NHX:Sample=rhiztom1:Type=capture:capture_class=c__Alphaproteobacteria:capture_domain=d__Bacteria:capture_family=f__Xanthobacteraceae:capture_genus=g__Pseudolabrys:capture_order=o__Rhizobiales:capture_phylum=p__Proteobacteria:capture_species=s__Pseudolabrys sp001426945:heptad=MCP-28H])0:1.3e-08[&&NHX:Sample_counter=rhiztom1--3||rhiztom2--1:Type_counter=capture--4:besthit_avg=93.15:besthit_max=99.2:besthit_min=87.1:besthit_std=8.555992052357231:besthit_sum=186.3:bitscore_avg=208.0:bitscore_max=212.0:bitscore_min=204.0:bitscore_std=5.656854249492381:bitscore_sum=416.0:capture_class_counter=c__Alphaproteobacteria--4:capture_domain_counter=d__Bacteria--4:capture_family_counter=f__Sphingomonadaceae--1||f__Xanthobacteraceae--3:capture_genus_counter=g__Allosphingosinicella--1||g__Pseudolabrys--3:capture_order_counter=o__Rhizobiales--3||o__Sphingomonadales--1:capture_phylum_counter=p__Proteobacteria--4:capture_species_counter=s__Allosphingosinicella sp004135585--1||s__Pseudolabrys sp001426945--3:evalue_avg=2.71606e-68:evalue_max=5.43e-68:evalue_min=2.12e-71:evalue_std=3.8380907554668375e-68:evalue_sum=5.43212e-68:gapopen_avg=0.5:gapopen_max=1.0:gapopen_min=0.0:gapopen_std=0.7071067811865476:gapopen_sum=1.0:gtdb_class_counter=:gtdb_domain_counter=:gtdb_family_counter=:gtdb_genus_counter=:gtdb_order_counter=:gtdb_phylum_counter=:gtdb_species_counter=:heptad_counter=MCP-28H--3||MCP-44H--1:lbd_counter=:length_avg=125.0:length_max=132.0:length_min=118.0:length_std=9.899494936611665:length_sum=250.0:mismatch_avg=8.5:mismatch_max=16.0:mismatch_min=1.0:mismatch_std=10.606601717798213:mismatch_sum=17.0:name=N104018:qcovhsp_avg=99.6:qcovhsp_max=100.0:qcovhsp_min=99.2:qcovhsp_std=0.565685424949236:qcovhsp_sum=199.2:qend_avg=124.5:qend_max=131.0:qend_min=118.0:qend_std=9.192388155425117:qend_sum=249.0:qstart_avg=1.0:qstart_max=1.0:qstart_min=1.0:qstart_std=0.0:qstart_sum=2.0:ref_name_counter=RS_GCF_001426945.1_protein.faa_NZ_LMFS01000001.1_2453@PF00015_full_PFAM.1.369.550--2:scovhsp_avg=69.05000000000001:scovhsp_max=72.9:scovhsp_min=65.2:scovhsp_std=5.444722215136418:scovhsp_sum=138.10000000000002:send_avg=132.5:send_max=139.0:send_min=126.0:send_std=9.192388155425117:send_sum=265.0:sstart_avg=8.5:sstart_max=9.0:sstart_min=8.0:sstart_std=0.7071067811865476:sstart_sum=17.0],(e13155ae-4973-4a80-b48c-f5ef5ef1e311_2@MCPsignal.139.216:5e-09[&&NHX:Sample=rhiztom1:Type=capture:capture_class=c__Alphaproteobacteria:capture_domain=d__Bacteria:capture_family=f__Xanthobacteraceae:capture_genus=g__Pseudolabrys:capture_order=o__Rhizobiales:capture_phylum=p__Proteobacteria:capture_species=s__Pseudolabrys sp001426945:heptad=MCP-28H],4efeb58a-2917-558c-8d6f-1d0f7733feb2_4@MCPsignal.279.390:5e-09[&&NHX:Sample=rhiztom1:Type=capture:capture_class=c__Alphaproteobacteria:capture_domain=d__Bacteria:capture_family=f__Xanthobacteraceae:capture_genus=g__Pseudolabrys:capture_order=o__Rhizobiales:capture_phylum=p__Proteobacteria:capture_species=s__Pseudolabrys sp001426945:heptad=MCP-28H])0:5e-09[&&NHX:Sample_counter=rhiztom1--2:Type_counter=capture--2:capture_class_counter=c__Alphaproteobacteria--2:capture_domain_counter=d__Bacteria--2:capture_family_counter=f__Xanthobacteraceae--2:capture_genus_counter=g__Pseudolabrys--2:capture_order_counter=o__Rhizobiales--2:capture_phylum_counter=p__Proteobacteria--2:capture_species_counter=s__Pseudolabrys sp001426945--2:gtdb_class_counter=:gtdb_domain_counter=:gtdb_family_counter=:gtdb_genus_counter=:gtdb_order_counter=:gtdb_phylum_counter=:gtdb_species_counter=:heptad_counter=MCP-28H--2:lbd_counter=:name=N104021:ref_name_counter=])0.761:1.3e-08[&&NHX:Sample_counter=rhiztom1--5||rhiztom2--1:Type_counter=capture--6:besthit_avg=93.15:besthit_max=99.2:besthit_min=87.1:besthit_std=8.555992052357231:besthit_sum=186.3:bitscore_avg=208.0:bitscore_max=212.0:bitscore_min=204.0:bitscore_std=5.656854249492381:bitscore_sum=416.0:capture_class_counter=c__Alphaproteobacteria--6:capture_domain_counter=d__Bacteria--6:capture_family_counter=f__Sphingomonadaceae--1||f__Xanthobacteraceae--5:capture_genus_counter=g__Allosphingosinicella--1||g__Pseudolabrys--5:capture_order_counter=o__Rhizobiales--5||o__Sphingomonadales--1:capture_phylum_counter=p__Proteobacteria--6:capture_species_counter=s__Allosphingosinicella sp004135585--1||s__Pseudolabrys sp001426945--5:evalue_avg=2.71606e-68:evalue_max=5.43e-68:evalue_min=2.12e-71:evalue_std=3.8380907554668375e-68:evalue_sum=5.43212e-68:gapopen_avg=0.5:gapopen_max=1.0:gapopen_min=0.0:gapopen_std=0.7071067811865476:gapopen_sum=1.0:gtdb_class_counter=:gtdb_domain_counter=:gtdb_family_counter=:gtdb_genus_counter=:gtdb_order_counter=:gtdb_phylum_counter=:gtdb_species_counter=:heptad_counter=MCP-28H--5||MCP-44H--1:lbd_counter=:length_avg=125.0:length_max=132.0:length_min=118.0:length_std=9.899494936611665:length_sum=250.0:mismatch_avg=8.5:mismatch_max=16.0:mismatch_min=1.0:mismatch_std=10.606601717798213:mismatch_sum=17.0:name=N104022:qcovhsp_avg=99.6:qcovhsp_max=100.0:qcovhsp_min=99.2:qcovhsp_std=0.565685424949236:qcovhsp_sum=199.2:qend_avg=124.5:qend_max=131.0:qend_min=118.0:qend_std=9.192388155425117:qend_sum=249.0:qstart_avg=1.0:qstart_max=1.0:qstart_min=1.0:qstart_std=0.0:qstart_sum=2.0:ref_name_counter=RS_GCF_001426945.1_protein.faa_NZ_LMFS01000001.1_2453@PF00015_full_PFAM.1.369.550--2:scovhsp_avg=69.05000000000001:scovhsp_max=72.9:scovhsp_min=65.2:scovhsp_std=5.444722215136418:scovhsp_sum=138.10000000000002:send_avg=132.5:send_max=139.0:send_min=126.0:send_std=9.192388155425117:send_sum=265.0:sstart_avg=8.5:sstart_max=9.0:sstart_min=8.0:sstart_std=0.7071067811865476:sstart_sum=17.0],174df09a-7d9d-42a9-b21d-6aa5a52ecb44_3@MCPsignal.404.521:0.0329969[&&NHX:besthit=96.6:bitscore=203.0:evalue=8.8e-68:gapopen=1.0:length=117.0:mismatch=3.0:qcovhsp=99.1:qend=116.0:qstart=1.0:ref_name=RS_GCF_001426945.1_protein.faa_NZ_LMFS01000001.1_2453@PF00015_full_PFAM.1.369.550:scovhsp=64.6:send=126.0:sstart=10.0])0:7e-09[&&NHX:Sample_counter=rhiztom1--5||rhiztom2--1:Type_counter=capture--6:besthit_avg=94.3:besthit_max=99.2:besthit_min=87.1:besthit_std=6.369458375717675:besthit_sum=282.9:bitscore_avg=206.33333333333334:bitscore_max=212.0:bitscore_min=203.0:bitscore_std=4.932882862316247:bitscore_sum=619.0:capture_class_counter=c__Alphaproteobacteria--6:capture_domain_counter=d__Bacteria--6:capture_family_counter=f__Sphingomonadaceae--1||f__Xanthobacteraceae--5:capture_genus_counter=g__Allosphingosinicella--1||g__Pseudolabrys--5:capture_order_counter=o__Rhizobiales--5||o__Sphingomonadales--1:capture_phylum_counter=p__Proteobacteria--6:capture_species_counter=s__Allosphingosinicella sp004135585--1||s__Pseudolabrys sp001426945--5:evalue_avg=4.74404e-68:evalue_max=8.8e-68:evalue_min=2.12e-71:evalue_std=4.438871361596323e-68:evalue_sum=1.4232119999999999e-67:gapopen_avg=0.6666666666666666:gapopen_max=1.0:gapopen_min=0.0:gapopen_std=0.5773502691896258:gapopen_sum=2.0:gtdb_class_counter=:gtdb_domain_counter=:gtdb_family_counter=:gtdb_genus_counter=:gtdb_order_counter=:gtdb_phylum_counter=:gtdb_species_counter=:heptad_counter=MCP-28H--5||MCP-44H--1:lbd_counter=:length_avg=122.33333333333333:length_max=132.0:length_min=117.0:length_std=8.386497083606084:length_sum=367.0:mismatch_avg=6.666666666666667:mismatch_max=16.0:mismatch_min=1.0:mismatch_std=8.144527815247077:mismatch_sum=20.0:name=N104024:qcovhsp_avg=99.43333333333332:qcovhsp_max=100.0:qcovhsp_min=99.1:qcovhsp_std=0.49328828623162596:qcovhsp_sum=298.29999999999995:qend_avg=121.66666666666667:qend_max=131.0:qend_min=116.0:qend_std=8.144527815247079:qend_sum=365.0:qstart_avg=1.0:qstart_max=1.0:qstart_min=1.0:qstart_std=0.0:qstart_sum=3.0:ref_name_counter=RS_GCF_001426945.1_protein.faa_NZ_LMFS01000001.1_2453@PF00015_full_PFAM.1.369.550--3:scovhsp_avg=67.56666666666668:scovhsp_max=72.9:scovhsp_min=64.6:scovhsp_std=4.628534685333293:scovhsp_sum=202.70000000000002:send_avg=130.33333333333334:send_max=139.0:send_min=126.0:send_std=7.505553499465135:send_sum=391.0:sstart_avg=9.0:sstart_max=10.0:sstart_min=8.0:sstart_std=1.0:sstart_sum=27.0],((((0295b0fe-8a34-4f35-b9d6-3df0a44bd74b_1@MCPsignal.38.188:0.00559055[&&NHX:Sample=rhiztom1:Type=capture:capture_class=c__Alphaproteobacteria:capture_domain=d__Bacteria:capture_family=f__Xanthobacteraceae:capture_genus=g__Pseudolabrys:capture_order=o__Rhizobiales:capture_phylum=p__Proteobacteria:capture_species=s__Pseudolabrys sp001426945:heptad=MCP-44H],0dc9caa7-4af4-4850-930d-5be7a88d9f7c_6@MCPsignal.109.305:0.00749203[&&NHX:Sample=rhiztom3:Type=capture:capture_class=c__Alphaproteobacteria:capture_domain=d__Bacteria:capture_family=f__Xanthobacteraceae:capture_genus=g__Pseudolabrys:capture_order=o__Rhizobiales:capture_phylum=p__Proteobacteria:capture_species=s__Pseudolabrys sp001426945:heptad=MCP-28H])0:5e-09[&&NHX:Sample_counter=rhiztom1--1||rhiztom3--1:Type_counter=capture--2:capture_class_counter=c__Alphaproteobacteria--2:capture_domain_counter=d__Bacteria--2:capture_family_counter=f__Xanthobacteraceae--2:capture_genus_counter=g__Pseudolabrys--2:capture_order_counter=o__Rhizobiales--2:capture_phylum_counter=p__Proteobacteria--2:capture_species_counter=s__Pseudolabrys sp001426945--2:gtdb_class_counter=:gtdb_domain_counter=:gtdb_family_counter=:gtdb_genus_counter=:gtdb_order_counter=:gtdb_phylum_counter=:gtdb_species_counter=:heptad_counter=MCP-28H--1||MCP-44H--1:lbd_counter=:name=N104027:ref_name_counter=],ed42e58c-ce82-45c4-8b54-0942f56f943e_3@MCPsignal.285.388:5e-09[&&NHX:besthit=100.0:bitscore=186.0:evalue=3.5e-61:gapopen=0.0:length=103.0:mismatch=0.0:qcovhsp=100.0:qend=103.0:qstart=1.0:ref_name=RS_GCF_001426945.1_protein.faa_NZ_LMFS01000001.1_2453@PF00015_full_PFAM.1.369.550:scovhsp=56.9:send=105.0:sstart=3.0])0:5e-09[&&NHX:Sample_counter=rhiztom1--1||rhiztom3--1:Type_counter=capture--2:besthit_avg=100.0:besthit_max=100.0:besthit_min=100.0:besthit_std=0:besthit_sum=100.0:bitscore_avg=186.0:bitscore_max=186.0:bitscore_min=186.0:bitscore_std=0:bitscore_sum=186.0:capture_class_counter=c__Alphaproteobacteria--2:capture_domain_counter=d__Bacteria--2:capture_family_counter=f__Xanthobacteraceae--2:capture_genus_counter=g__Pseudolabrys--2:capture_order_counter=o__Rhizobiales--2:capture_phylum_counter=p__Proteobacteria--2:capture_species_counter=s__Pseudolabrys sp001426945--2:evalue_avg=3.5e-61:evalue_max=3.5e-61:evalue_min=3.5e-61:evalue_std=0:evalue_sum=3.5e-61:gapopen_avg=0.0:gapopen_max=0.0:gapopen_min=0.0:gapopen_std=0:gapopen_sum=0.0:gtdb_class_counter=:gtdb_domain_counter=:gtdb_family_counter=:gtdb_genus_counter=:gtdb_order_counter=:gtdb_phylum_counter=:gtdb_species_counter=:heptad_counter=MCP-28H--1||MCP-44H--1:lbd_counter=:length_avg=103.0:length_max=103.0:length_min=103.0:length_std=0:length_sum=103.0:mismatch_avg=0.0:mismatch_max=0.0:mismatch_min=0.0:mismatch_std=0:mismatch_sum=0.0:name=N104029:qcovhsp_avg=100.0:qcovhsp_max=100.0:qcovhsp_min=100.0:qcovhsp_std=0:qcovhsp_sum=100.0:qend_avg=103.0:qend_max=103.0:qend_min=103.0:qend_std=0:qend_sum=103.0:qstart_avg=1.0:qstart_max=1.0:qstart_min=1.0:qstart_std=0:qstart_sum=1.0:ref_name_counter=RS_GCF_001426945.1_protein.faa_NZ_LMFS01000001.1_2453@PF00015_full_PFAM.1.369.550--1:scovhsp_avg=56.9:scovhsp_max=56.9:scovhsp_min=56.9:scovhsp_std=0:scovhsp_sum=56.9:send_avg=105.0:send_max=105.0:send_min=105.0:send_std=0:send_sum=105.0:sstart_avg=3.0:sstart_max=3.0:sstart_min=3.0:sstart_std=0:sstart_sum=3.0],(b6ce795b-fecc-4ed1-ad6f-ba07c35ecf0c_1@MCPsignal.157.239:0.0122419[&&NHX:Sample=rhiztom2:Type=capture:capture_class=c__Alphaproteobacteria:capture_domain=d__Bacteria:capture_family=f__Xanthobacteraceae:capture_genus=g__Pseudolabrys:capture_order=o__Rhizobiales:capture_phylum=p__Proteobacteria:capture_species=s__Pseudolabrys sp001426945:heptad=MCP-28H],(((((edf105e3-c703-4010-a804-226102e4c333_2@MCPsignal.256.381:0.0066868[&&NHX:Sample=rhiztom2:Type=capture:capture_class=c__Alphaproteobacteria:capture_domain=d__Bacteria:capture_family=f__Xanthobacteraceae:capture_genus=g__Pseudolabrys:capture_order=o__Rhizobiales:capture_phylum=p__Proteobacteria:capture_species=s__Pseudolabrys sp001426945:heptad=MCP-44H],9138282a-3894-47a3-9a4e-6ad4d6916b31_2@MCPsignal.311.457:5e-09[&&NHX:besthit=100.0:bitscore=249.0:evalue=1.53e-85:gapopen=0.0:length=141.0:mismatch=0.0:qcovhsp=96.6:qend=141.0:qstart=1.0:ref_name=RS_GCF_001426945.1_protein.faa_NZ_LMFS01000001.1_2453@PF00015_full_PFAM.1.369.550:scovhsp=77.9:send=149.0:sstart=9.0])0:5e-09[&&NHX:Sample_counter=rhiztom2--1:Type_counter=capture--1:besthit_avg=100.0:besthit_max=100.0:besthit_min=100.0:besthit_std=0:besthit_sum=100.0:bitscore_avg=249.0:bitscore_max=249.0:bitscore_min=249.0:bitscore_std=0:bitscore_sum=249.0:capture_class_counter=c__Alphaproteobacteria--1:capture_domain_counter=d__Bacteria--1:capture_family_counter=f__Xanthobacteraceae--1:capture_genus_counter=g__Pseudolabrys--1:capture_order_counter=o__Rhizobiales--1:capture_phylum_counter=p__Proteobacteria--1:capture_species_counter=s__Pseudolabrys sp001426945--1:evalue_avg=1.53e-85:evalue_max=1.53e-85:evalue_min=1.53e-85:evalue_std=0:evalue_sum=1.53e-85:gapopen_avg=0.0:gapopen_max=0.0:gapopen_min=0.0:gapopen_std=0:gapopen_sum=0.0:gtdb_class_counter=:gtdb_domain_counter=:gtdb_family_counter=:gtdb_genus_counter=:gtdb_order_counter=:gtdb_phylum_counter=:gtdb_species_counter=:heptad_counter=MCP-44H--1:lbd_counter=:length_avg=141.0:length_max=141.0:length_min=141.0:length_std=0:length_sum=141.0:mismatch_avg=0.0:mismatch_max=0.0:mismatch_min=0.0:mismatch_std=0:mismatch_sum=0.0:name=N104033:qcovhsp_avg=96.6:qcovhsp_max=96.6:qcovhsp_min=96.6:qcovhsp_std=0:qcovhsp_sum=96.6:qend_avg=141.0:qend_max=141.0:qend_min=141.0:qend_std=0:qend_sum=141.0:qstart_avg=1.0:qstart_max=1.0:qstart_min=1.0:qstart_std=0:qstart_sum=1.0:ref_name_counter=RS_GCF_001426945.1_protein.faa_NZ_LMFS01000001.1_2453@PF00015_full_PFAM.1.369.550--1:scovhsp_avg=77.9:scovhsp_max=77.9:scovhsp_min=77.9:scovhsp_std=0:scovhsp_sum=77.9:send_avg=149.0:send_max=149.0:send_min=149.0:send_std=0:send_sum=149.0:sstart_avg=9.0:sstart_max=9.0:sstart_min=9.0:sstart_std=0:sstart_sum=9.0],(9bfec2e5-c8c5-4bb0-bcd6-727956f3ae5d_4@MCPsignal.369.513:0.0365067[&&NHX:besthit=98.6:bitscore=244.0:evalue=9.47e-84:gapopen=0.0:length=139.0:mismatch=2.0:qcovhsp=96.5:qend=139.0:qstart=1.0:ref_name=RS_GCF_001426945.1_protein.faa_NZ_LMFS01000001.1_2453@PF00015_full_PFAM.1.369.550:scovhsp=76.8:send=148.0:sstart=10.0],(9446de24-99b8-4e54-90e1-71d0aca2a6c4_3@MCPsignal.29.177:5e-09[&&NHX:Sample=rhiztom2:Type=capture:capture_class=c__Alphaproteobacteria:capture_domain=d__Bacteria:capture_family=f__Xanthobacteraceae:capture_genus=g__Pseudolabrys:capture_order=o__Rhizobiales:capture_phylum=p__Proteobacteria:capture_species=s__Pseudolabrys sp001426945:heptad=MCP-44H],(d48ba27f-38ab-43ab-9945-c42625ca9187_4@MCPsignal.194.308:0.00789964[&&NHX:Sample=rhiztom3:Type=capture:besthit=99.1:bitscore=206.0:capture_class=c__Alphaproteobacteria:capture_domain=d__Bacteria:capture_family=f__Xanthobacteraceae:capture_genus=g__Pseudolabrys:capture_order=o__Rhizobiales:capture_phylum=p__Proteobacteria:capture_species=s__Pseudolabrys sp001426945:evalue=6.69e-69:gapopen=0.0:heptad=MCP-28H:length=114.0:mismatch=1.0:qcovhsp=100.0:qend=114.0:qstart=1.0:ref_name=RS_GCF_001426945.1_protein.faa_NZ_LMFS01000001.1_2453@PF00015_full_PFAM.1.369.550:scovhsp=63.0:send=130.0:sstart=17.0],66f968cd-ae9a-4dff-baa9-094c6cb6b209_6@MCPsignal.146.256:5e-09[&&NHX:Sample=rhiztom3:Type=capture:capture_class=c__Alphaproteobacteria:capture_domain=d__Bacteria:capture_family=f__Xanthobacteraceae:capture_genus=g__Pseudolabrys:capture_order=o__Rhizobiales:capture_phylum=p__Proteobacteria:capture_species=s__Pseudolabrys sp001426945:heptad=MCP-44H])0:5e-09[&&NHX:Sample_counter=rhiztom3--2:Type_counter=capture--2:besthit_avg=99.1:besthit_max=99.1:besthit_min=99.1:besthit_std=0:besthit_sum=99.1:bitscore_avg=206.0:bitscore_max=206.0:bitscore_min=206.0:bitscore_std=0:bitscore_sum=206.0:capture_class_counter=c__Alphaproteobacteria--2:capture_domain_counter=d__Bacteria--2:capture_family_counter=f__Xanthobacteraceae--2:capture_genus_counter=g__Pseudolabrys--2:capture_order_counter=o__Rhizobiales--2:capture_phylum_counter=p__Proteobacteria--2:capture_species_counter=s__Pseudolabrys sp001426945--2:evalue_avg=6.69e-69:evalue_max=6.69e-69:evalue_min=6.69e-69:evalue_std=0:evalue_sum=6.69e-69:gapopen_avg=0.0:gapopen_max=0.0:gapopen_min=0.0:gapopen_std=0:gapopen_sum=0.0:gtdb_class_counter=:gtdb_domain_counter=:gtdb_family_counter=:gtdb_genus_counter=:gtdb_order_counter=:gtdb_phylum_counter=:gtdb_species_counter=:heptad_counter=MCP-28H--1||MCP-44H--1:lbd_counter=:length_avg=114.0:length_max=114.0:length_min=114.0:length_std=0:length_sum=114.0:mismatch_avg=1.0:mismatch_max=1.0:mismatch_min=1.0:mismatch_std=0:mismatch_sum=1.0:name=N104038:qcovhsp_avg=100.0:qcovhsp_max=100.0:qcovhsp_min=100.0:qcovhsp_std=0:qcovhsp_sum=100.0:qend_avg=114.0:qend_max=114.0:qend_min=114.0:qend_std=0:qend_sum=114.0:qstart_avg=1.0:qstart_max=1.0:qstart_min=1.0:qstart_std=0:qstart_sum=1.0:ref_name_counter=RS_GCF_001426945.1_protein.faa_NZ_LMFS01000001.1_2453@PF00015_full_PFAM.1.369.550--1:scovhsp_avg=63.0:scovhsp_max=63.0:scovhsp_min=63.0:scovhsp_std=0:scovhsp_sum=63.0:send_avg=130.0:send_max=130.0:send_min=130.0:send_std=0:send_sum=130.0:sstart_avg=17.0:sstart_max=17.0:sstart_min=17.0:sstart_std=0:sstart_sum=17.0])0.233:5e-09[&&NHX:Sample_counter=rhiztom2--1||rhiztom3--2:Type_counter=capture--3:besthit_avg=99.1:besthit_max=99.1:besthit_min=99.1:besthit_std=0:besthit_sum=99.1:bitscore_avg=206.0:bitscore_max=206.0:bitscore_min=206.0:bitscore_std=0:bitscore_sum=206.0:capture_class_counter=c__Alphaproteobacteria--3:capture_domain_counter=d__Bacteria--3:capture_family_counter=f__Xanthobacteraceae--3:capture_genus_counter=g__Pseudolabrys--3:capture_order_counter=o__Rhizobiales--3:capture_phylum_counter=p__Proteobacteria--3:capture_species_counter=s__Pseudolabrys sp001426945--3:evalue_avg=6.69e-69:evalue_max=6.69e-69:evalue_min=6.69e-69:evalue_std=0:evalue_sum=6.69e-69:gapopen_avg=0.0:gapopen_max=0.0:gapopen_min=0.0:gapopen_std=0:gapopen_sum=0.0:gtdb_class_counter=:gtdb_domain_counter=:gtdb_family_counter=:gtdb_genus_counter=:gtdb_order_counter=:gtdb_phylum_counter=:gtdb_species_counter=:heptad_counter=MCP-28H--1||MCP-44H--2:lbd_counter=:length_avg=114.0:length_max=114.0:length_min=114.0:length_std=0:length_sum=114.0:mismatch_avg=1.0:mismatch_max=1.0:mismatch_min=1.0:mismatch_std=0:mismatch_sum=1.0:name=N104039:qcovhsp_avg=100.0:qcovhsp_max=100.0:qcovhsp_min=100.0:qcovhsp_std=0:qcovhsp_sum=100.0:qend_avg=114.0:qend_max=114.0:qend_min=114.0:qend_std=0:qend_sum=114.0:qstart_avg=1.0:qstart_max=1.0:qstart_min=1.0:qstart_std=0:qstart_sum=1.0:ref_name_counter=RS_GCF_001426945.1_protein.faa_NZ_LMFS01000001.1_2453@PF00015_full_PFAM.1.369.550--1:scovhsp_avg=63.0:scovhsp_max=63.0:scovhsp_min=63.0:scovhsp_std=0:scovhsp_sum=63.0:send_avg=130.0:send_max=130.0:send_min=130.0:send_std=0:send_sum=130.0:sstart_avg=17.0:sstart_max=17.0:sstart_min=17.0:sstart_std=0:sstart_sum=17.0])0:6e-09[&&NHX:Sample_counter=rhiztom2--1||rhiztom3--2:Type_counter=capture--3:besthit_avg=98.85:besthit_max=99.1:besthit_min=98.6:besthit_std=0.3535533905932738:besthit_sum=197.7:bitscore_avg=225.0:bitscore_max=244.0:bitscore_min=206.0:bitscore_std=26.870057685088806:bitscore_sum=450.0:capture_class_counter=c__Alphaproteobacteria--3:capture_domain_counter=d__Bacteria--3:capture_family_counter=f__Xanthobacteraceae--3:capture_genus_counter=g__Pseudolabrys--3:capture_order_counter=o__Rhizobiales--3:capture_phylum_counter=p__Proteobacteria--3:capture_species_counter=s__Pseudolabrys sp001426945--3:evalue_avg=3.345000000000005e-69:evalue_max=6.69e-69:evalue_min=9.47e-84:evalue_std=4.730544366137997e-69:evalue_sum=6.69000000000001e-69:gapopen_avg=0.0:gapopen_max=0.0:gapopen_min=0.0:gapopen_std=0.0:gapopen_sum=0.0:gtdb_class_counter=:gtdb_domain_counter=:gtdb_family_counter=:gtdb_genus_counter=:gtdb_order_counter=:gtdb_phylum_counter=:gtdb_species_counter=:heptad_counter=MCP-28H--1||MCP-44H--2:lbd_counter=:length_avg=126.5:length_max=139.0:length_min=114.0:length_std=17.67766952966369:length_sum=253.0:mismatch_avg=1.5:mismatch_max=2.0:mismatch_min=1.0:mismatch_std=0.7071067811865476:mismatch_sum=3.0:name=N104040:qcovhsp_avg=98.25:qcovhsp_max=100.0:qcovhsp_min=96.5:qcovhsp_std=2.4748737341529163:qcovhsp_sum=196.5:qend_avg=126.5:qend_max=139.0:qend_min=114.0:qend_std=17.67766952966369:qend_sum=253.0:qstart_avg=1.0:qstart_max=1.0:qstart_min=1.0:qstart_std=0.0:qstart_sum=2.0:ref_name_counter=RS_GCF_001426945.1_protein.faa_NZ_LMFS01000001.1_2453@PF00015_full_PFAM.1.369.550--2:scovhsp_avg=69.9:scovhsp_max=76.8:scovhsp_min=63.0:scovhsp_std=9.758073580374354:scovhsp_sum=139.8:send_avg=139.0:send_max=148.0:send_min=130.0:send_std=12.727922061357855:send_sum=278.0:sstart_avg=13.5:sstart_max=17.0:sstart_min=10.0:sstart_std=4.949747468305833:sstart_sum=27.0])0.829:5e-09[&&NHX:Sample_counter=rhiztom2--2||rhiztom3--2:Type_counter=capture--4:besthit_avg=99.23333333333333:besthit_max=100.0:besthit_min=98.6:besthit_std=0.7094598884597618:besthit_sum=297.7:bitscore_avg=233.0:bitscore_max=249.0:bitscore_min=206.0:bitscore_std=23.515952032609693:bitscore_sum=699.0:capture_class_counter=c__Alphaproteobacteria--4:capture_domain_counter=d__Bacteria--4:capture_family_counter=f__Xanthobacteraceae--4:capture_genus_counter=g__Pseudolabrys--4:capture_order_counter=o__Rhizobiales--4:capture_phylum_counter=p__Proteobacteria--4:capture_species_counter=s__Pseudolabrys sp001426945--4:evalue_avg=2.2300000000000032e-69:evalue_max=6.69e-69:evalue_min=1.53e-85:evalue_std=3.862473300878594e-69:evalue_sum=6.69000000000001e-69:gapopen_avg=0.0:gapopen_max=0.0:gapopen_min=0.0:gapopen_std=0.0:gapopen_sum=0.0:gtdb_class_counter=:gtdb_domain_counter=:gtdb_family_counter=:gtdb_genus_counter=:gtdb_order_counter=:gtdb_phylum_counter=:gtdb_species_counter=:heptad_counter=MCP-28H--1||MCP-44H--3:lbd_counter=:length_avg=131.33333333333334:length_max=141.0:length_min=114.0:length_std=15.044378795195678:length_sum=394.0:mismatch_avg=1.0:mismatch_max=2.0:mismatch_min=0.0:mismatch_std=1.0:mismatch_sum=3.0:name=N104041:qcovhsp_avg=97.7:qcovhsp_max=100.0:qcovhsp_min=96.5:qcovhsp_std=1.992485884517129:qcovhsp_sum=293.1:qend_avg=131.33333333333334:qend_max=141.0:qend_min=114.0:qend_std=15.044378795195678:qend_sum=394.0:qstart_avg=1.0:qstart_max=1.0:qstart_min=1.0:qstart_std=0.0:qstart_sum=3.0:ref_name_counter=RS_GCF_001426945.1_protein.faa_NZ_LMFS01000001.1_2453@PF00015_full_PFAM.1.369.550--3:scovhsp_avg=72.56666666666666:scovhsp_max=77.9:scovhsp_min=63.0:scovhsp_std=8.303212229814035:scovhsp_sum=217.7:send_avg=142.33333333333334:send_max=149.0:send_min=130.0:send_std=10.692676621563626:send_sum=427.0:sstart_avg=12.0:sstart_max=17.0:sstart_min=9.0:sstart_std=4.358898943540674:sstart_sum=36.0],973300d9-ce19-5b10-93ce-561b3532ea0e_2@MCPsignal.223.376:5e-09[&&NHX:Sample=rhiztom2:Type=capture:capture_class=c__Alphaproteobacteria:capture_domain=d__Bacteria:capture_family=f__Xanthobacteraceae:capture_genus=g__Pseudolabrys:capture_order=o__Rhizobiales:capture_phylum=p__Proteobacteria:capture_species=s__Pseudolabrys sp001426945:heptad=MCP-34H])1:5e-09[&&NHX:Sample_counter=rhiztom2--3||rhiztom3--2:Type_counter=capture--5:besthit_avg=99.23333333333333:besthit_max=100.0:besthit_min=98.6:besthit_std=0.7094598884597618:besthit_sum=297.7:bitscore_avg=233.0:bitscore_max=249.0:bitscore_min=206.0:bitscore_std=23.515952032609693:bitscore_sum=699.0:capture_class_counter=c__Alphaproteobacteria--5:capture_domain_counter=d__Bacteria--5:capture_family_counter=f__Xanthobacteraceae--5:capture_genus_counter=g__Pseudolabrys--5:capture_order_counter=o__Rhizobiales--5:capture_phylum_counter=p__Proteobacteria--5:capture_species_counter=s__Pseudolabrys sp001426945--5:evalue_avg=2.2300000000000032e-69:evalue_max=6.69e-69:evalue_min=1.53e-85:evalue_std=3.862473300878594e-69:evalue_sum=6.69000000000001e-69:gapopen_avg=0.0:gapopen_max=0.0:gapopen_min=0.0:gapopen_std=0.0:gapopen_sum=0.0:gtdb_class_counter=:gtdb_domain_counter=:gtdb_family_counter=:gtdb_genus_counter=:gtdb_order_counter=:gtdb_phylum_counter=:gtdb_species_counter=:heptad_counter=MCP-28H--1||MCP-34H--1||MCP-44H--3:lbd_counter=:length_avg=131.33333333333334:length_max=141.0:length_min=114.0:length_std=15.044378795195678:length_sum=394.0:mismatch_avg=1.0:mismatch_max=2.0:mismatch_min=0.0:mismatch_std=1.0:mismatch_sum=3.0:name=N104043:qcovhsp_avg=97.7:qcovhsp_max=100.0:qcovhsp_min=96.5:qcovhsp_std=1.992485884517129:qcovhsp_sum=293.1:qend_avg=131.33333333333334:qend_max=141.0:qend_min=114.0:qend_std=15.044378795195678:qend_sum=394.0:qstart_avg=1.0:qstart_max=1.0:qstart_min=1.0:qstart_std=0.0:qstart_sum=3.0:ref_name_counter=RS_GCF_001426945.1_protein.faa_NZ_LMFS01000001.1_2453@PF00015_full_PFAM.1.369.550--3:scovhsp_avg=72.56666666666666:scovhsp_max=77.9:scovhsp_min=63.0:scovhsp_std=8.303212229814035:scovhsp_sum=217.7:send_avg=142.33333333333334:send_max=149.0:send_min=130.0:send_std=10.692676621563626:send_sum=427.0:sstart_avg=12.0:sstart_max=17.0:sstart_min=9.0:sstart_std=4.358898943540674:sstart_sum=36.0],RS_GCF_001426945.1_protein.faa_NZ_LMFS01000001.1_2453@PF00015_full_PFAM.1.369.550:5e-09[&&NHX:Type=GTDB:gtdb_class=c__Alphaproteobacteria:gtdb_domain=d__Bacteria:gtdb_family=f__Xanthobacteraceae:gtdb_genus=g__Pseudolabrys:gtdb_order=o__Rhizobiales:gtdb_phylum=p__Proteobacteria:gtdb_species=s__Pseudolabrys sp001426945:heptad=MCP-44H:species=d__Bacteria_p__Proteobacteria_c__Alphaproteobacteria_o__Rhizobiales_f__Xanthobacteraceae_g__Pseudolabrys_s__Pseudolabrys sp001426945])0.998:5e-09[&&NHX:Sample_counter=rhiztom2--3||rhiztom3--2:Type_counter=GTDB--1||capture--5:besthit_avg=99.23333333333333:besthit_max=100.0:besthit_min=98.6:besthit_std=0.7094598884597618:besthit_sum=297.7:bitscore_avg=233.0:bitscore_max=249.0:bitscore_min=206.0:bitscore_std=23.515952032609693:bitscore_sum=699.0:capture_class_counter=c__Alphaproteobacteria--5:capture_domain_counter=d__Bacteria--5:capture_family_counter=f__Xanthobacteraceae--5:capture_genus_counter=g__Pseudolabrys--5:capture_order_counter=o__Rhizobiales--5:capture_phylum_counter=p__Proteobacteria--5:capture_species_counter=s__Pseudolabrys sp001426945--5:evalue_avg=2.2300000000000032e-69:evalue_max=6.69e-69:evalue_min=1.53e-85:evalue_std=3.862473300878594e-69:evalue_sum=6.69000000000001e-69:gapopen_avg=0.0:gapopen_max=0.0:gapopen_min=0.0:gapopen_std=0.0:gapopen_sum=0.0:gtdb_class_counter=c__Alphaproteobacteria--1:gtdb_domain_counter=d__Bacteria--1:gtdb_family_counter=f__Xanthobacteraceae--1:gtdb_genus_counter=g__Pseudolabrys--1:gtdb_order_counter=o__Rhizobiales--1:gtdb_phylum_counter=p__Proteobacteria--1:gtdb_species_counter=s__Pseudolabrys sp001426945--1:heptad_counter=MCP-28H--1||MCP-34H--1||MCP-44H--4:lbd_counter=:lca_tree=s__Pseudolabrys sp001426945:length_avg=131.33333333333334:length_max=141.0:length_min=114.0:length_std=15.044378795195678:length_sum=394.0:mismatch_avg=1.0:mismatch_max=2.0:mismatch_min=0.0:mismatch_std=1.0:mismatch_sum=3.0:name=N104045:qcovhsp_avg=97.7:qcovhsp_max=100.0:qcovhsp_min=96.5:qcovhsp_std=1.992485884517129:qcovhsp_sum=293.1:qend_avg=131.33333333333334:qend_max=141.0:qend_min=114.0:qend_std=15.044378795195678:qend_sum=394.0:qstart_avg=1.0:qstart_max=1.0:qstart_min=1.0:qstart_std=0.0:qstart_sum=3.0:ref_name_counter=RS_GCF_001426945.1_protein.faa_NZ_LMFS01000001.1_2453@PF00015_full_PFAM.1.369.550--3:scovhsp_avg=72.56666666666666:scovhsp_max=77.9:scovhsp_min=63.0:scovhsp_std=8.303212229814035:scovhsp_sum=217.7:send_avg=142.33333333333334:send_max=149.0:send_min=130.0:send_std=10.692676621563626:send_sum=427.0:sstart_avg=12.0:sstart_max=17.0:sstart_min=9.0:sstart_std=4.358898943540674:sstart_sum=36.0],(4dac3fa0-9c05-599b-8c28-1a9dd6eb134e_5@MCPsignal.179.377:0.0112207[&&NHX:Sample=rhiztom2:Type=capture:capture_class=c__Alphaproteobacteria:capture_domain=d__Bacteria:capture_family=f__Xanthobacteraceae:capture_genus=g__Pseudolabrys:capture_order=o__Rhizobiales:capture_phylum=p__Proteobacteria:capture_species=s__Pseudolabrys sp001426945:heptad=MCP-44H],8e1e0eeb-6fe0-48c9-aaa1-59959b469558_6@MCPsignal.127.281:5e-09[&&NHX:Sample=rhiztom3:Type=capture:capture_class=c__Alphaproteobacteria:capture_domain=d__Bacteria:capture_family=f__Xanthobacteraceae:capture_genus=g__Pseudolabrys:capture_order=o__Rhizobiales:capture_phylum=p__Proteobacteria:capture_species=s__Pseudolabrys sp001426945:heptad=MCP-44H])0:5e-09[&&NHX:Sample_counter=rhiztom2--1||rhiztom3--1:Type_counter=capture--2:capture_class_counter=c__Alphaproteobacteria--2:capture_domain_counter=d__Bacteria--2:capture_family_counter=f__Xanthobacteraceae--2:capture_genus_counter=g__Pseudolabrys--2:capture_order_counter=o__Rhizobiales--2:capture_phylum_counter=p__Proteobacteria--2:capture_species_counter=s__Pseudolabrys sp001426945--2:gtdb_class_counter=:gtdb_domain_counter=:gtdb_family_counter=:gtdb_genus_counter=:gtdb_order_counter=:gtdb_phylum_counter=:gtdb_species_counter=:heptad_counter=MCP-44H--2:lbd_counter=:name=N104048:ref_name_counter=])0:5e-09[&&NHX:Sample_counter=rhiztom2--4||rhiztom3--3:Type_counter=GTDB--1||capture--7:besthit_avg=99.23333333333333:besthit_max=100.0:besthit_min=98.6:besthit_std=0.7094598884597618:besthit_sum=297.7:bitscore_avg=233.0:bitscore_max=249.0:bitscore_min=206.0:bitscore_std=23.515952032609693:bitscore_sum=699.0:capture_class_counter=c__Alphaproteobacteria--7:capture_domain_counter=d__Bacteria--7:capture_family_counter=f__Xanthobacteraceae--7:capture_genus_counter=g__Pseudolabrys--7:capture_order_counter=o__Rhizobiales--7:capture_phylum_counter=p__Proteobacteria--7:capture_species_counter=s__Pseudolabrys sp001426945--7:evalue_avg=2.2300000000000032e-69:evalue_max=6.69e-69:evalue_min=1.53e-85:evalue_std=3.862473300878594e-69:evalue_sum=6.69000000000001e-69:gapopen_avg=0.0:gapopen_max=0.0:gapopen_min=0.0:gapopen_std=0.0:gapopen_sum=0.0:gtdb_class_counter=c__Alphaproteobacteria--1:gtdb_domain_counter=d__Bacteria--1:gtdb_family_counter=f__Xanthobacteraceae--1:gtdb_genus_counter=g__Pseudolabrys--1:gtdb_order_counter=o__Rhizobiales--1:gtdb_phylum_counter=p__Proteobacteria--1:gtdb_species_counter=s__Pseudolabrys sp001426945--1:heptad_counter=MCP-28H--1||MCP-34H--1||MCP-44H--6:lbd_counter=:lca_tree=s__Pseudolabrys sp001426945:length_avg=131.33333333333334:length_max=141.0:length_min=114.0:length_std=15.044378795195676:length_sum=394.0:mismatch_avg=1.0:mismatch_max=2.0:mismatch_min=0.0:mismatch_std=1.0:mismatch_sum=3.0:name=N104049:qcovhsp_avg=97.7:qcovhsp_max=100.0:qcovhsp_min=96.5:qcovhsp_std=1.992485884517129:qcovhsp_sum=293.1:qend_avg=131.33333333333334:qend_max=141.0:qend_min=114.0:qend_std=15.044378795195676:qend_sum=394.0:qstart_avg=1.0:qstart_max=1.0:qstart_min=1.0:qstart_std=0.0:qstart_sum=3.0:ref_name_counter=RS_GCF_001426945.1_protein.faa_NZ_LMFS01000001.1_2453@PF00015_full_PFAM.1.369.550--3:scovhsp_avg=72.56666666666666:scovhsp_max=77.9:scovhsp_min=63.0:scovhsp_std=8.303212229814035:scovhsp_sum=217.7:send_avg=142.33333333333334:send_max=149.0:send_min=130.0:send_std=10.692676621563626:send_sum=427.0:sstart_avg=12.0:sstart_max=17.0:sstart_min=9.0:sstart_std=4.358898943540674:sstart_sum=36.0])0:5e-09[&&NHX:Sample_counter=rhiztom2--5||rhiztom3--3:Type_counter=GTDB--1||capture--8:besthit_avg=99.23333333333333:besthit_max=100.0:besthit_min=98.6:besthit_std=0.7094598884597618:besthit_sum=297.7:bitscore_avg=233.0:bitscore_max=249.0:bitscore_min=206.0:bitscore_std=23.515952032609693:bitscore_sum=699.0:capture_class_counter=c__Alphaproteobacteria--8:capture_domain_counter=d__Bacteria--8:capture_family_counter=f__Xanthobacteraceae--8:capture_genus_counter=g__Pseudolabrys--8:capture_order_counter=o__Rhizobiales--8:capture_phylum_counter=p__Proteobacteria--8:capture_species_counter=s__Pseudolabrys sp001426945--8:evalue_avg=2.2300000000000032e-69:evalue_max=6.69e-69:evalue_min=1.53e-85:evalue_std=3.862473300878594e-69:evalue_sum=6.69000000000001e-69:gapopen_avg=0.0:gapopen_max=0.0:gapopen_min=0.0:gapopen_std=0.0:gapopen_sum=0.0:gtdb_class_counter=c__Alphaproteobacteria--1:gtdb_domain_counter=d__Bacteria--1:gtdb_family_counter=f__Xanthobacteraceae--1:gtdb_genus_counter=g__Pseudolabrys--1:gtdb_order_counter=o__Rhizobiales--1:gtdb_phylum_counter=p__Proteobacteria--1:gtdb_species_counter=s__Pseudolabrys sp001426945--1:heptad_counter=MCP-28H--2||MCP-34H--1||MCP-44H--6:lbd_counter=:lca_tree=s__Pseudolabrys sp001426945:length_avg=131.33333333333334:length_max=141.0:length_min=114.0:length_std=15.044378795195676:length_sum=394.0:mismatch_avg=1.0:mismatch_max=2.0:mismatch_min=0.0:mismatch_std=1.0:mismatch_sum=3.0:name=N104050:qcovhsp_avg=97.7:qcovhsp_max=100.0:qcovhsp_min=96.5:qcovhsp_std=1.992485884517129:qcovhsp_sum=293.1:qend_avg=131.33333333333334:qend_max=141.0:qend_min=114.0:qend_std=15.044378795195676:qend_sum=394.0:qstart_avg=1.0:qstart_max=1.0:qstart_min=1.0:qstart_std=0.0:qstart_sum=3.0:ref_name_counter=RS_GCF_001426945.1_protein.faa_NZ_LMFS01000001.1_2453@PF00015_full_PFAM.1.369.550--3:scovhsp_avg=72.56666666666666:scovhsp_max=77.9:scovhsp_min=63.0:scovhsp_std=8.303212229814035:scovhsp_sum=217.7:send_avg=142.33333333333334:send_max=149.0:send_min=130.0:send_std=10.692676621563626:send_sum=427.0:sstart_avg=12.0:sstart_max=17.0:sstart_min=9.0:sstart_std=4.358898943540674:sstart_sum=36.0])0.982:5e-09[&&NHX:Sample_counter=rhiztom1--1||rhiztom2--5||rhiztom3--4:Type_counter=GTDB--1||capture--10:besthit_avg=99.42500000000001:besthit_max=100.0:besthit_min=98.6:besthit_std=0.6946221994724934:besthit_sum=397.70000000000005:bitscore_avg=221.25:bitscore_max=249.0:bitscore_min=186.0:bitscore_std=30.346608816582236:bitscore_sum=885.0:capture_class_counter=c__Alphaproteobacteria--10:capture_domain_counter=d__Bacteria--10:capture_family_counter=f__Xanthobacteraceae--10:capture_genus_counter=g__Pseudolabrys--10:capture_order_counter=o__Rhizobiales--10:capture_phylum_counter=p__Proteobacteria--10:capture_species_counter=s__Pseudolabrys sp001426945--10:evalue_avg=8.750000167250001e-62:evalue_max=3.5e-61:evalue_min=1.53e-85:evalue_std=1.7499999888500005e-61:evalue_sum=3.5000000669000006e-61:gapopen_avg=0.0:gapopen_max=0.0:gapopen_min=0.0:gapopen_std=0.0:gapopen_sum=0.0:gtdb_class_counter=c__Alphaproteobacteria--1:gtdb_domain_counter=d__Bacteria--1:gtdb_family_counter=f__Xanthobacteraceae--1:gtdb_genus_counter=g__Pseudolabrys--1:gtdb_order_counter=o__Rhizobiales--1:gtdb_phylum_counter=p__Proteobacteria--1:gtdb_species_counter=s__Pseudolabrys sp001426945--1:heptad_counter=MCP-28H--3||MCP-34H--1||MCP-44H--7:lbd_counter=:lca_tree=s__Pseudolabrys sp001426945:length_avg=124.25:length_max=141.0:length_min=103.0:length_std=18.750555547325344:length_sum=497.0:mismatch_avg=0.75:mismatch_max=2.0:mismatch_min=0.0:mismatch_std=0.9574271077563381:mismatch_sum=3.0:name=N104051:qcovhsp_avg=98.275:qcovhsp_max=100.0:qcovhsp_min=96.5:qcovhsp_std=1.992276754536546:qcovhsp_sum=393.1:qend_avg=124.25:qend_max=141.0:qend_min=103.0:qend_std=18.750555547325344:qend_sum=497.0:qstart_avg=1.0:qstart_max=1.0:qstart_min=1.0:qstart_std=0.0:qstart_sum=4.0:ref_name_counter=RS_GCF_001426945.1_protein.faa_NZ_LMFS01000001.1_2453@PF00015_full_PFAM.1.369.550--4:scovhsp_avg=68.65:scovhsp_max=77.9:scovhsp_min=56.9:scovhsp_std=10.3596975502827:scovhsp_sum=274.6:send_avg=133.0:send_max=149.0:send_min=105.0:send_std=20.607442021431645:send_sum=532.0:sstart_avg=9.75:sstart_max=17.0:sstart_min=3.0:sstart_std=5.737304826019502:sstart_sum=39.0],78d47a63-f06d-412c-a5a3-f297363e0f17_6@MCPsignal.190.307:0.00742596[&&NHX:Sample=rhiztom1:Type=capture:besthit=55.7:bitscore=109.0:capture_class=c__Alphaproteobacteria:capture_domain=d__Bacteria:capture_family=f__Xanthobacteraceae:capture_genus=g__Pseudolabrys:capture_order=o__Rhizobiales:capture_phylum=p__Proteobacteria:capture_species=s__Pseudolabrys sp001426945:evalue=1.39e-30:gapopen=1.0:heptad=MCP-28H:length=115.0:mismatch=50.0:qcovhsp=98.3:qend=117.0:qstart=3.0:ref_name=RS_GCF_001579845.1_protein.faa_NZ_CP007440.1_2206@PF00015_full_PFAM.1.328.525:scovhsp=57.9:send=117.0:sstart=4.0])0:5e-09[&&NHX:Sample_counter=rhiztom1--2||rhiztom2--5||rhiztom3--4:Type_counter=GTDB--1||capture--11:besthit_avg=90.67999999999999:besthit_max=100.0:besthit_min=55.7:besthit_std=19.563665300755886:besthit_sum=453.4:bitscore_avg=198.8:bitscore_max=249.0:bitscore_min=109.0:bitscore_std=56.66303909957531:bitscore_sum=994.0:capture_class_counter=c__Alphaproteobacteria--11:capture_domain_counter=d__Bacteria--11:capture_family_counter=f__Xanthobacteraceae--11:capture_genus_counter=g__Pseudolabrys--11:capture_order_counter=o__Rhizobiales--11:capture_phylum_counter=p__Proteobacteria--11:capture_species_counter=s__Pseudolabrys sp001426945--11:evalue_avg=2.78e-31:evalue_max=1.39e-30:evalue_min=1.53e-85:evalue_std=6.216268977449415e-31:evalue_sum=1.39e-30:gapopen_avg=0.2:gapopen_max=1.0:gapopen_min=0.0:gapopen_std=0.44721359549995804:gapopen_sum=1.0:gtdb_class_counter=c__Alphaproteobacteria--1:gtdb_domain_counter=d__Bacteria--1:gtdb_family_counter=f__Xanthobacteraceae--1:gtdb_genus_counter=g__Pseudolabrys--1:gtdb_order_counter=o__Rhizobiales--1:gtdb_phylum_counter=p__Proteobacteria--1:gtdb_species_counter=s__Pseudolabrys sp001426945--1:heptad_counter=MCP-28H--4||MCP-34H--1||MCP-44H--7:lbd_counter=:lca_tree=s__Pseudolabrys sp001426945:length_avg=122.4:length_max=141.0:length_min=103.0:length_std=16.75708805252273:length_sum=612.0:mismatch_avg=10.6:mismatch_max=50.0:mismatch_min=0.0:mismatch_std=22.040871126160145:mismatch_sum=53.0:name=N104053:qcovhsp_avg=98.28:qcovhsp_max=100.0:qcovhsp_min=96.5:qcovhsp_std=1.725398504693917:qcovhsp_sum=491.4:qend_avg=122.8:qend_max=141.0:qend_min=103.0:qend_std=16.55898547616973:qend_sum=614.0:qstart_avg=1.4:qstart_max=3.0:qstart_min=1.0:qstart_std=0.8944271909999161:qstart_sum=7.0:ref_name_counter=RS_GCF_001426945.1_protein.faa_NZ_LMFS01000001.1_2453@PF00015_full_PFAM.1.369.550--4||RS_GCF_001579845.1_protein.faa_NZ_CP007440.1_2206@PF00015_full_PFAM.1.328.525--1:scovhsp_avg=66.5:scovhsp_max=77.9:scovhsp_min=56.9:scovhsp_std=10.17865413500233:scovhsp_sum=332.5:send_avg=129.8:send_max=149.0:send_min=105.0:send_std=19.227584351654787:send_sum=649.0:sstart_avg=8.6:sstart_max=17.0:sstart_min=3.0:sstart_std=5.594640292279746:sstart_sum=43.0])0.986:0.0908038[&&NHX:Sample_counter=rhiztom1--7||rhiztom2--6||rhiztom3--4:Type_counter=GTDB--1||capture--17:besthit_avg=92.0375:besthit_max=100.0:besthit_min=55.7:besthit_std=15.290794382802444:besthit_sum=736.3:bitscore_avg=201.625:bitscore_max=249.0:bitscore_min=109.0:bitscore_std=43.09105807141762:bitscore_sum=1613.0:capture_class_counter=c__Alphaproteobacteria--17:capture_domain_counter=d__Bacteria--17:capture_family_counter=f__Sphingomonadaceae--1||f__Xanthobacteraceae--16:capture_genus_counter=g__Allosphingosinicella--1||g__Pseudolabrys--16:capture_order_counter=o__Rhizobiales--16||o__Sphingomonadales--1:capture_phylum_counter=p__Proteobacteria--17:capture_species_counter=s__Allosphingosinicella sp004135585--1||s__Pseudolabrys sp001426945--16:evalue_avg=1.7375e-31:evalue_max=1.39e-30:evalue_min=1.53e-85:evalue_std=4.914392129246505e-31:evalue_sum=1.39e-30:gapopen_avg=0.375:gapopen_max=1.0:gapopen_min=0.0:gapopen_std=0.5175491695067657:gapopen_sum=3.0:gtdb_class_counter=c__Alphaproteobacteria--1:gtdb_domain_counter=d__Bacteria--1:gtdb_family_counter=f__Xanthobacteraceae--1:gtdb_genus_counter=g__Pseudolabrys--1:gtdb_order_counter=o__Rhizobiales--1:gtdb_phylum_counter=p__Proteobacteria--1:gtdb_species_counter=s__Pseudolabrys sp001426945--1:heptad_counter=MCP-28H--9||MCP-34H--1||MCP-44H--8:lbd_counter=:lca_tree=s__Pseudolabrys sp001426945:length_avg=122.375:length_max=141.0:length_min=103.0:length_std=13.437022416762257:length_sum=979.0:mismatch_avg=9.125:mismatch_max=50.0:mismatch_min=0.0:mismatch_std=17.34060058277765:mismatch_sum=73.0:name=N104054:qcovhsp_avg=98.71249999999999:qcovhsp_max=100.0:qcovhsp_min=96.5:qcovhsp_std=1.4584115625276322:qcovhsp_sum=789.6999999999999:qend_avg=122.375:qend_max=141.0:qend_min=103.0:qend_std=13.265826127955352:qend_sum=979.0:qstart_avg=1.25:qstart_max=3.0:qstart_min=1.0:qstart_std=0.7071067811865476:qstart_sum=10.0:ref_name_counter=RS_GCF_001426945.1_protein.faa_NZ_LMFS01000001.1_2453@PF00015_full_PFAM.1.369.550--7||RS_GCF_001579845.1_protein.faa_NZ_CP007440.1_2206@PF00015_full_PFAM.1.328.525--1:scovhsp_avg=66.9:scovhsp_max=77.9:scovhsp_min=56.9:scovhsp_std=8.101146303367905:scovhsp_sum=535.2:send_avg=130.0:send_max=149.0:send_min=105.0:send_std=15.08073510902474:send_sum=1040.0:sstart_avg=8.75:sstart_max=17.0:sstart_min=3.0:sstart_std=4.267819784654187:sstart_sum=70.0])0.98:0.0986329[&&NHX:Sample_counter=rhizpot3--1||rhiztom1--7||rhiztom2--6||rhiztom3--4:Type_counter=GTDB--1||capture--18:besthit_avg=92.0375:besthit_max=100.0:besthit_min=55.7:besthit_std=15.290794382802444:besthit_sum=736.3:bitscore_avg=201.625:bitscore_max=249.0:bitscore_min=109.0:bitscore_std=43.09105807141762:bitscore_sum=1613.0:capture_class_counter=c__Alphaproteobacteria--17||c__Gammaproteobacteria--1:capture_domain_counter=d__Bacteria--18:capture_family_counter=f__Halomonadaceae--1||f__Sphingomonadaceae--1||f__Xanthobacteraceae--16:capture_genus_counter=g__Allosphingosinicella--1||g__Halomonas--1||g__Pseudolabrys--16:capture_order_counter=o__Pseudomonadales--1||o__Rhizobiales--16||o__Sphingomonadales--1:capture_phylum_counter=p__Proteobacteria--18:capture_species_counter=s__Allosphingosinicella sp004135585--1||s__Halomonas saliphila--1||s__Pseudolabrys sp001426945--16:evalue_avg=1.7375e-31:evalue_max=1.39e-30:evalue_min=1.53e-85:evalue_std=4.914392129246505e-31:evalue_sum=1.39e-30:gapopen_avg=0.375:gapopen_max=1.0:gapopen_min=0.0:gapopen_std=0.5175491695067657:gapopen_sum=3.0:gtdb_class_counter=c__Alphaproteobacteria--1:gtdb_domain_counter=d__Bacteria--1:gtdb_family_counter=f__Xanthobacteraceae--1:gtdb_genus_counter=g__Pseudolabrys--1:gtdb_order_counter=o__Rhizobiales--1:gtdb_phylum_counter=p__Proteobacteria--1:gtdb_species_counter=s__Pseudolabrys sp001426945--1:heptad_counter=MCP-28H--9||MCP-34H--2||MCP-44H--8:lbd_counter=:lca_tree=s__Pseudolabrys sp001426945:length_avg=122.375:length_max=141.0:length_min=103.0:length_std=13.437022416762257:length_sum=979.0:mismatch_avg=9.125:mismatch_max=50.0:mismatch_min=0.0:mismatch_std=17.34060058277765:mismatch_sum=73.0:name=N104055:qcovhsp_avg=98.71249999999999:qcovhsp_max=100.0:qcovhsp_min=96.5:qcovhsp_std=1.4584115625276322:qcovhsp_sum=789.6999999999999:qend_avg=122.375:qend_max=141.0:qend_min=103.0:qend_std=13.265826127955352:qend_sum=979.0:qstart_avg=1.25:qstart_max=3.0:qstart_min=1.0:qstart_std=0.7071067811865476:qstart_sum=10.0:ref_name_counter=RS_GCF_001426945.1_protein.faa_NZ_LMFS01000001.1_2453@PF00015_full_PFAM.1.369.550--7||RS_GCF_001579845.1_protein.faa_NZ_CP007440.1_2206@PF00015_full_PFAM.1.328.525--1:scovhsp_avg=66.9:scovhsp_max=77.9:scovhsp_min=56.9:scovhsp_std=8.101146303367905:scovhsp_sum=535.2:send_avg=130.0:send_max=149.0:send_min=105.0:send_std=15.08073510902474:send_sum=1040.0:sstart_avg=8.75:sstart_max=17.0:sstart_min=3.0:sstart_std=4.267819784654187:sstart_sum=70.0])0.997:0.129502[&&NHX:Sample_counter=rhizpot1--10||rhizpot2--2||rhizpot3--8||rhiztom1--7||rhiztom2--6||rhiztom3--5:Type_counter=GTDB--3||capture--38:besthit_avg=90.21666666666668:besthit_max=100.0:besthit_min=55.7:besthit_std=13.04250626593561:besthit_sum=1082.6000000000001:bitscore_avg=196.25:bitscore_max=249.0:bitscore_min=109.0:bitscore_std=40.474739597118415:bitscore_sum=2355.0:capture_class_counter=c__Actinomycetia--2||c__Alphaproteobacteria--26||c__Bacilli--3||c__Gammaproteobacteria--3||c__Magnetococcia--1||c__Thermodesulfovibrionia--1||c__Verrucomicrobiae--2:capture_domain_counter=d__Bacteria--38:capture_family_counter=f__Beijerinckiaceae--1||f__Chthoniobacteraceae--2||f__Enterobacteriaceae--2||f__Geodermatophilaceae--1||f__Halomonadaceae--1||f__Magnetobacteriaceae--1||f__Nocardioidaceae--1||f__Paenibacillaceae--2||f__Planococcaceae--1||f__Rhizobiaceae--2||f__Sphingomonadaceae--3||f__UBA8363--1||f__Xanthobacteraceae--20:capture_genus_counter=g__Allorhizobium--1||g__Allosphingosinicella--1||g__Blastococcus--1||g__Bradyrhizobium--4||g__Caryophanon--1||g__Chth-196--2||g__Cohnella--2||g__Halomonas--1||g__Magnetobacterium--1||g__Methylobacterium--1||g__Nocardioides--1||g__Novosphingobium--1||g__Pantoea--2||g__Pseudolabrys--16||g__Rhizobium--1||g__Sphingomonas--1||g__UBA8363--1:capture_order_counter=o__Bacillales_A--1||o__Chthoniobacterales--2||o__Enterobacterales--2||o__Magnetococcales--1||o__Mycobacteriales--1||o__Paenibacillales--2||o__Propionibacteriales--1||o__Pseudomonadales--1||o__Rhizobiales--23||o__Sphingomonadales--3||o__Thermodesulfovibrionales--1:capture_phylum_counter=p__Actinobacteriota--2||p__Firmicutes--3||p__Nitrospirota--1||p__Proteobacteria--30||p__Verrucomicrobiota--2:capture_species_counter=s__Allorhizobium desertarenae--1||s__Allosphingosinicella sp004135585--1||s__Blastococcus sp003319095--1||s__Bradyrhizobium sp018130385--4||s__Caryophanon sp018384745--1||s__Chth-196 sp903916085--2||s__Cohnella algarum--2||s__Halomonas saliphila--1||s__Magnetobacterium sp002753395--1||s__Methylobacterium brachiatum--1||s__Nocardioides sp004014875--1||s__Novosphingobium taihuense--1||s__Pantoea septica--2||s__Pseudolabrys sp001426945--16||s__Rhizobium sp900468685--1||s__Sphingomonas gellani--1||s__UBA8363 sp015228815--1:evalue_avg=1.158333333333635e-31:evalue_max=1.39e-30:evalue_min=1.53e-85:evalue_std=4.012584370867804e-31:evalue_sum=1.390000000000362e-30:gapopen_avg=0.4166666666666667:gapopen_max=2.0:gapopen_min=0.0:gapopen_std=0.6685579234215214:gapopen_sum=5.0:gtdb_class_counter=c__Alphaproteobacteria--3:gtdb_domain_counter=d__Bacteria--3:gtdb_family_counter=f__Xanthobacteraceae--3:gtdb_genus_counter=g__Bradyrhizobium--2||g__Pseudolabrys--1:gtdb_order_counter=o__Rhizobiales--3:gtdb_phylum_counter=p__Proteobacteria--3:gtdb_species_counter=s__Bradyrhizobium glycinis--1||s__Bradyrhizobium sp018130385--1||s__Pseudolabrys sp001426945--1:heptad_counter=MCP-24H--1||MCP-28H--11||MCP-34H--9||MCP-44H--19||MCP-52H--1:lbd_counter=:lca_tree=f__Xanthobacteraceae:length_avg=122.16666666666667:length_max=146.0:length_min=103.0:length_std=15.080591580712024:length_sum=1466.0:mismatch_avg=11.5:mismatch_max=50.0:mismatch_min=0.0:mismatch_std=15.030272482862408:mismatch_sum=138.0:name=N104056:qcovhsp_avg=98.44999999999999:qcovhsp_max=100.0:qcovhsp_min=95.6:qcovhsp_std=1.755251859679715:qcovhsp_sum=1181.3999999999999:qend_avg=122.08333333333333:qend_max=146.0:qend_min=103.0:qend_std=15.084358746326567:qend_sum=1465.0:qstart_avg=1.1666666666666667:qstart_max=3.0:qstart_min=1.0:qstart_std=0.5773502691896257:qstart_sum=14.0:ref_name_counter=RS_GCF_001426945.1_protein.faa_NZ_LMFS01000001.1_2453@PF00015_full_PFAM.1.369.550--7||RS_GCF_001579845.1_protein.faa_NZ_CP007440.1_2206@PF00015_full_PFAM.1.328.525--1||RS_GCF_016031655.1_protein.faa_NZ_JACCHQ010000014.1_136@PF00015_full_PFAM.1.367.547--1||RS_GCF_018130385.1_protein.faa_NZ_JAFCLU010000051.1_11@PF00015_full_PFAM.1.438.623--3:scovhsp_avg=66.675:scovhsp_max=81.1:scovhsp_min=56.2:scovhsp_std=9.005768353470105:scovhsp_sum=800.1:send_avg=128.83333333333334:send_max=150.0:send_min=105.0:send_std=16.151742564775727:send_sum=1546.0:sstart_avg=7.833333333333333:sstart_max=17.0:sstart_min=3.0:sstart_std=3.713203305486893:sstart_sum=94.0],((5d648c97-7fa4-4df5-bc33-12e446cdf10b_1@MCPsignal.1.377.458:5e-09[&&NHX:Sample=rhizpot3:Type=capture:capture_class=c__Magnetococcia:capture_domain=d__Bacteria:capture_family=f__UBA8363:capture_genus=g__UBA8363:capture_order=o__Magnetococcales:capture_phylum=p__Proteobacteria:capture_species=s__UBA8363 sp002753615:heptad=MCP-44H],3a27a496-ead5-47eb-bb0f-8e44d816d1f0_3@MCPsignal.94.208:5e-09[&&NHX:Sample=rhizpot1:Type=capture:besthit=69.3:bitscore=155.0:capture_class=c__Magnetococcia:capture_domain=d__Bacteria:capture_family=f__UBA8363:capture_genus=g__UBA8363:capture_order=o__Magnetococcales:capture_phylum=p__Proteobacteria:capture_species=s__UBA8363 sp002753615:evalue=5.57e-49:gapopen=0.0:heptad=MCP-34H:length=114.0:mismatch=35.0:qcovhsp=100.0:qend=114.0:qstart=1.0:ref_name=RS_GCF_001426945.1_protein.faa_NZ_LMFS01000001.1_2453@PF00015_full_PFAM.1.369.550:scovhsp=63.0:send=130.0:sstart=17.0])0.952:0.0784122[&&NHX:Sample_counter=rhizpot1--1||rhizpot3--1:Type_counter=capture--2:besthit_avg=69.3:besthit_max=69.3:besthit_min=69.3:besthit_std=0:besthit_sum=69.3:bitscore_avg=155.0:bitscore_max=155.0:bitscore_min=155.0:bitscore_std=0:bitscore_sum=155.0:capture_class_counter=c__Magnetococcia--2:capture_domain_counter=d__Bacteria--2:capture_family_counter=f__UBA8363--2:capture_genus_counter=g__UBA8363--2:capture_order_counter=o__Magnetococcales--2:capture_phylum_counter=p__Proteobacteria--2:capture_species_counter=s__UBA8363 sp002753615--2:evalue_avg=5.57e-49:evalue_max=5.57e-49:evalue_min=5.57e-49:evalue_std=0:evalue_sum=5.57e-49:gapopen_avg=0.0:gapopen_max=0.0:gapopen_min=0.0:gapopen_std=0:gapopen_sum=0.0:gtdb_class_counter=:gtdb_domain_counter=:gtdb_family_counter=:gtdb_genus_counter=:gtdb_order_counter=:gtdb_phylum_counter=:gtdb_species_counter=:heptad_counter=MCP-34H--1||MCP-44H--1:lbd_counter=:length_avg=114.0:length_max=114.0:length_min=114.0:length_std=0:length_sum=114.0:mismatch_avg=35.0:mismatch_max=35.0:mismatch_min=35.0:mismatch_std=0:mismatch_sum=35.0:name=N104059:qcovhsp_avg=100.0:qcovhsp_max=100.0:qcovhsp_min=100.0:qcovhsp_std=0:qcovhsp_sum=100.0:qend_avg=114.0:qend_max=114.0:qend_min=114.0:qend_std=0:qend_sum=114.0:qstart_avg=1.0:qstart_max=1.0:qstart_min=1.0:qstart_std=0:qstart_sum=1.0:ref_name_counter=RS_GCF_001426945.1_protein.faa_NZ_LMFS01000001.1_2453@PF00015_full_PFAM.1.369.550--1:scovhsp_avg=63.0:scovhsp_max=63.0:scovhsp_min=63.0:scovhsp_std=0:scovhsp_sum=63.0:send_avg=130.0:send_max=130.0:send_min=130.0:send_std=0:send_sum=130.0:sstart_avg=17.0:sstart_max=17.0:sstart_min=17.0:sstart_std=0:sstart_sum=17.0],((916d5d4c-9327-4f06-9ad4-1c4f807d547a_4@MCPsignal.1.350.491:0.169449[&&NHX:Sample=rhizpot3:Type=capture:besthit=63.1:bitscore=162.0:capture_class=c__Alphaproteobacteria:capture_domain=d__Bacteria:capture_family=f__Rhizobiaceae:capture_genus=g__Rhizobium:capture_order=o__Rhizobiales:capture_phylum=p__Proteobacteria:capture_species=s__Rhizobium sp014193025:evalue=2.03e-51:gapopen=0.0:heptad=MCP-24H:length=141.0:mismatch=52.0:qcovhsp=100.0:qend=141.0:qstart=1.0:ref_name=RS_GCF_016031655.1_protein.faa_NZ_JACCHQ010000014.1_136@PF00015_full_PFAM.1.367.547:scovhsp=78.3:send=147.0:sstart=7.0],(5a487234-5661-4d2b-94fc-5ea5cbfaf887_1@MCPsignal.415.566:0.0180649[&&NHX:Sample=rhizpot1:Type=capture:capture_class=c__Actinomycetia:capture_domain=d__Bacteria:capture_family=f__Geodermatophilaceae:capture_genus=g__Modestobacter:capture_order=o__Mycobacteriales:capture_phylum=p__Actinobacteriota:capture_species=s__Modestobacter roseus:heptad=MCP-34H],57ebea16-f06c-4a14-90f1-9507e2e246ef_4@MCPsignal.45.198:0.0101386[&&NHX:Sample=rhizpot1:Type=capture:capture_class=c__Gammaproteobacteria:capture_domain=d__Bacteria:capture_family=f__Burkholderiaceae:capture_genus=g__Malikia:capture_order=o__Burkholderiales:capture_phylum=p__Proteobacteria:capture_species=s__Malikia spinosa:heptad=MCP-34H])0.964:0.0672665[&&NHX:Sample_counter=rhizpot1--2:Type_counter=capture--2:capture_class_counter=c__Actinomycetia--1||c__Gammaproteobacteria--1:capture_domain_counter=d__Bacteria--2:capture_family_counter=f__Burkholderiaceae--1||f__Geodermatophilaceae--1:capture_genus_counter=g__Malikia--1||g__Modestobacter--1:capture_order_counter=o__Burkholderiales--1||o__Mycobacteriales--1:capture_phylum_counter=p__Actinobacteriota--1||p__Proteobacteria--1:capture_species_counter=s__Malikia spinosa--1||s__Modestobacter roseus--1:gtdb_class_counter=:gtdb_domain_counter=:gtdb_family_counter=:gtdb_genus_counter=:gtdb_order_counter=:gtdb_phylum_counter=:gtdb_species_counter=:heptad_counter=MCP-34H--2:lbd_counter=:name=N104063:ref_name_counter=])0.825:0.0309598[&&NHX:Sample_counter=rhizpot1--2||rhizpot3--1:Type_counter=capture--3:besthit_avg=63.1:besthit_max=63.1:besthit_min=63.1:besthit_std=0:besthit_sum=63.1:bitscore_avg=162.0:bitscore_max=162.0:bitscore_min=162.0:bitscore_std=0:bitscore_sum=162.0:capture_class_counter=c__Actinomycetia--1||c__Alphaproteobacteria--1||c__Gammaproteobacteria--1:capture_domain_counter=d__Bacteria--3:capture_family_counter=f__Burkholderiaceae--1||f__Geodermatophilaceae--1||f__Rhizobiaceae--1:capture_genus_counter=g__Malikia--1||g__Modestobacter--1||g__Rhizobium--1:capture_order_counter=o__Burkholderiales--1||o__Mycobacteriales--1||o__Rhizobiales--1:capture_phylum_counter=p__Actinobacteriota--1||p__Proteobacteria--2:capture_species_counter=s__Malikia spinosa--1||s__Modestobacter roseus--1||s__Rhizobium sp014193025--1:evalue_avg=2.03e-51:evalue_max=2.03e-51:evalue_min=2.03e-51:evalue_std=0:evalue_sum=2.03e-51:gapopen_avg=0.0:gapopen_max=0.0:gapopen_min=0.0:gapopen_std=0:gapopen_sum=0.0:gtdb_class_counter=:gtdb_domain_counter=:gtdb_family_counter=:gtdb_genus_counter=:gtdb_order_counter=:gtdb_phylum_counter=:gtdb_species_counter=:heptad_counter=MCP-24H--1||MCP-34H--2:lbd_counter=:length_avg=141.0:length_max=141.0:length_min=141.0:length_std=0:length_sum=141.0:mismatch_avg=52.0:mismatch_max=52.0:mismatch_min=52.0:mismatch_std=0:mismatch_sum=52.0:name=N104064:qcovhsp_avg=100.0:qcovhsp_max=100.0:qcovhsp_min=100.0:qcovhsp_std=0:qcovhsp_sum=100.0:qend_avg=141.0:qend_max=141.0:qend_min=141.0:qend_std=0:qend_sum=141.0:qstart_avg=1.0:qstart_max=1.0:qstart_min=1.0:qstart_std=0:qstart_sum=1.0:ref_name_counter=RS_GCF_016031655.1_protein.faa_NZ_JACCHQ010000014.1_136@PF00015_full_PFAM.1.367.547--1:scovhsp_avg=78.3:scovhsp_max=78.3:scovhsp_min=78.3:scovhsp_std=0:scovhsp_sum=78.3:send_avg=147.0:send_max=147.0:send_min=147.0:send_std=0:send_sum=147.0:sstart_avg=7.0:sstart_max=7.0:sstart_min=7.0:sstart_std=0:sstart_sum=7.0],63172e25-05c0-4dab-86ba-3d4c66fad302_5@MCPsignal.1.288.411:0.182515[&&NHX:Sample=rhiztom3:Type=capture:besthit=71.9:bitscore=165.0:capture_class=c__Actinomycetia:capture_domain=d__Bacteria:capture_family=f__Geodermatophilaceae:capture_genus=g__Geodermatophilus:capture_order=o__Mycobacteriales:capture_phylum=p__Actinobacteriota:capture_species=s__Geodermatophilus obscurus:evalue=1.46e-52:gapopen=0.0:heptad=MCP-28H:length=121.0:mismatch=34.0:qcovhsp=98.4:qend=121.0:qstart=1.0:ref_name=RS_GCF_001579845.1_protein.faa_NZ_CP007440.1_2206@PF00015_full_PFAM.1.328.525:scovhsp=61.4:send=155.0:sstart=35.0])0.698:0.0113991[&&NHX:Sample_counter=rhizpot1--2||rhizpot3--1||rhiztom3--1:Type_counter=capture--4:besthit_avg=67.5:besthit_max=71.9:besthit_min=63.1:besthit_std=6.222539674441622:besthit_sum=135.0:bitscore_avg=163.5:bitscore_max=165.0:bitscore_min=162.0:bitscore_std=2.1213203435596424:bitscore_sum=327.0:capture_class_counter=c__Actinomycetia--2||c__Alphaproteobacteria--1||c__Gammaproteobacteria--1:capture_domain_counter=d__Bacteria--4:capture_family_counter=f__Burkholderiaceae--1||f__Geodermatophilaceae--2||f__Rhizobiaceae--1:capture_genus_counter=g__Geodermatophilus--1||g__Malikia--1||g__Modestobacter--1||g__Rhizobium--1:capture_order_counter=o__Burkholderiales--1||o__Mycobacteriales--2||o__Rhizobiales--1:capture_phylum_counter=p__Actinobacteriota--2||p__Proteobacteria--2:capture_species_counter=s__Geodermatophilus obscurus--1||s__Malikia spinosa--1||s__Modestobacter roseus--1||s__Rhizobium sp014193025--1:evalue_avg=1.088e-51:evalue_max=2.03e-51:evalue_min=1.46e-52:evalue_std=1.3321891757554556e-51:evalue_sum=2.176e-51:gapopen_avg=0.0:gapopen_max=0.0:gapopen_min=0.0:gapopen_std=0.0:gapopen_sum=0.0:gtdb_class_counter=:gtdb_domain_counter=:gtdb_family_counter=:gtdb_genus_counter=:gtdb_order_counter=:gtdb_phylum_counter=:gtdb_species_counter=:heptad_counter=MCP-24H--1||MCP-28H--1||MCP-34H--2:lbd_counter=:length_avg=131.0:length_max=141.0:length_min=121.0:length_std=14.142135623730951:length_sum=262.0:mismatch_avg=43.0:mismatch_max=52.0:mismatch_min=34.0:mismatch_std=12.727922061357855:mismatch_sum=86.0:name=N104066:qcovhsp_avg=99.2:qcovhsp_max=100.0:qcovhsp_min=98.4:qcovhsp_std=1.131370849898472:qcovhsp_sum=198.4:qend_avg=131.0:qend_max=141.0:qend_min=121.0:qend_std=14.142135623730951:qend_sum=262.0:qstart_avg=1.0:qstart_max=1.0:qstart_min=1.0:qstart_std=0.0:qstart_sum=2.0:ref_name_counter=RS_GCF_001579845.1_protein.faa_NZ_CP007440.1_2206@PF00015_full_PFAM.1.328.525--1||RS_GCF_016031655.1_protein.faa_NZ_JACCHQ010000014.1_136@PF00015_full_PFAM.1.367.547--1:scovhsp_avg=69.85:scovhsp_max=78.3:scovhsp_min=61.4:scovhsp_std=11.950104602052653:scovhsp_sum=139.7:send_avg=151.0:send_max=155.0:send_min=147.0:send_std=5.656854249492381:send_sum=302.0:sstart_avg=21.0:sstart_max=35.0:sstart_min=7.0:sstart_std=19.79898987322333:sstart_sum=42.0])0.93:0.0418561[&&NHX:Sample_counter=rhizpot1--3||rhizpot3--2||rhiztom3--1:Type_counter=capture--6:besthit_avg=68.10000000000001:besthit_max=71.9:besthit_min=63.1:besthit_std=4.521061822182927:besthit_sum=204.3:bitscore_avg=160.66666666666666:bitscore_max=165.0:bitscore_min=155.0:bitscore_std=5.131601439446884:bitscore_sum=482.0:capture_class_counter=c__Actinomycetia--2||c__Alphaproteobacteria--1||c__Gammaproteobacteria--1||c__Magnetococcia--2:capture_domain_counter=d__Bacteria--6:capture_family_counter=f__Burkholderiaceae--1||f__Geodermatophilaceae--2||f__Rhizobiaceae--1||f__UBA8363--2:capture_genus_counter=g__Geodermatophilus--1||g__Malikia--1||g__Modestobacter--1||g__Rhizobium--1||g__UBA8363--2:capture_order_counter=o__Burkholderiales--1||o__Magnetococcales--2||o__Mycobacteriales--2||o__Rhizobiales--1:capture_phylum_counter=p__Actinobacteriota--2||p__Proteobacteria--4:capture_species_counter=s__Geodermatophilus obscurus--1||s__Malikia spinosa--1||s__Modestobacter roseus--1||s__Rhizobium sp014193025--1||s__UBA8363 sp002753615--2:evalue_avg=1.86392e-49:evalue_max=5.57e-49:evalue_min=1.46e-52:evalue_std=3.2095732521941293e-49:evalue_sum=5.59176e-49:gapopen_avg=0.0:gapopen_max=0.0:gapopen_min=0.0:gapopen_std=0.0:gapopen_sum=0.0:gtdb_class_counter=:gtdb_domain_counter=:gtdb_family_counter=:gtdb_genus_counter=:gtdb_order_counter=:gtdb_phylum_counter=:gtdb_species_counter=:heptad_counter=MCP-24H--1||MCP-28H--1||MCP-34H--3||MCP-44H--1:lbd_counter=:length_avg=125.33333333333333:length_max=141.0:length_min=114.0:length_std=14.011899704655802:length_sum=376.0:mismatch_avg=40.333333333333336:mismatch_max=52.0:mismatch_min=34.0:mismatch_std=10.115993936995679:mismatch_sum=121.0:name=N104067:qcovhsp_avg=99.46666666666665:qcovhsp_max=100.0:qcovhsp_min=98.4:qcovhsp_std=0.923760430703398:qcovhsp_sum=298.4:qend_avg=125.33333333333333:qend_max=141.0:qend_min=114.0:qend_std=14.011899704655802:qend_sum=376.0:qstart_avg=1.0:qstart_max=1.0:qstart_min=1.0:qstart_std=0.0:qstart_sum=3.0:ref_name_counter=RS_GCF_001426945.1_protein.faa_NZ_LMFS01000001.1_2453@PF00015_full_PFAM.1.369.550--1||RS_GCF_001579845.1_protein.faa_NZ_CP007440.1_2206@PF00015_full_PFAM.1.328.525--1||RS_GCF_016031655.1_protein.faa_NZ_JACCHQ010000014.1_136@PF00015_full_PFAM.1.367.547--1:scovhsp_avg=67.56666666666666:scovhsp_max=78.3:scovhsp_min=61.4:scovhsp_std=9.32970167440167:scovhsp_sum=202.7:send_avg=144.0:send_max=155.0:send_min=130.0:send_std=12.767145334803704:send_sum=432.0:sstart_avg=19.666666666666668:sstart_max=35.0:sstart_min=7.0:sstart_std=14.189197769195175:sstart_sum=59.0])0:5e-09[&&NHX:Sample_counter=rhizpot1--13||rhizpot2--2||rhizpot3--10||rhiztom1--7||rhiztom2--6||rhiztom3--6:Type_counter=GTDB--3||capture--44:besthit_avg=85.79333333333332:besthit_max=100.0:besthit_min=55.7:besthit_std=14.846859536455447:besthit_sum=1286.8999999999999:bitscore_avg=189.13333333333333:bitscore_max=249.0:bitscore_min=109.0:bitscore_std=38.832730426548075:bitscore_sum=2837.0:capture_class_counter=c__Actinomycetia--4||c__Alphaproteobacteria--27||c__Bacilli--3||c__Gammaproteobacteria--4||c__Magnetococcia--3||c__Thermodesulfovibrionia--1||c__Verrucomicrobiae--2:capture_domain_counter=d__Bacteria--44:capture_family_counter=f__Beijerinckiaceae--1||f__Burkholderiaceae--1||f__Chthoniobacteraceae--2||f__Enterobacteriaceae--2||f__Geodermatophilaceae--3||f__Halomonadaceae--1||f__Magnetobacteriaceae--1||f__Nocardioidaceae--1||f__Paenibacillaceae--2||f__Planococcaceae--1||f__Rhizobiaceae--3||f__Sphingomonadaceae--3||f__UBA8363--3||f__Xanthobacteraceae--20:capture_genus_counter=g__Allorhizobium--1||g__Allosphingosinicella--1||g__Blastococcus--1||g__Bradyrhizobium--4||g__Caryophanon--1||g__Chth-196--2||g__Cohnella--2||g__Geodermatophilus--1||g__Halomonas--1||g__Magnetobacterium--1||g__Malikia--1||g__Methylobacterium--1||g__Modestobacter--1||g__Nocardioides--1||g__Novosphingobium--1||g__Pantoea--2||g__Pseudolabrys--16||g__Rhizobium--2||g__Sphingomonas--1||g__UBA8363--3:capture_order_counter=o__Bacillales_A--1||o__Burkholderiales--1||o__Chthoniobacterales--2||o__Enterobacterales--2||o__Magnetococcales--3||o__Mycobacteriales--3||o__Paenibacillales--2||o__Propionibacteriales--1||o__Pseudomonadales--1||o__Rhizobiales--24||o__Sphingomonadales--3||o__Thermodesulfovibrionales--1:capture_phylum_counter=p__Actinobacteriota--4||p__Firmicutes--3||p__Nitrospirota--1||p__Proteobacteria--34||p__Verrucomicrobiota--2:capture_species_counter=s__Allorhizobium desertarenae--1||s__Allosphingosinicella sp004135585--1||s__Blastococcus sp003319095--1||s__Bradyrhizobium sp018130385--4||s__Caryophanon sp018384745--1||s__Chth-196 sp903916085--2||s__Cohnella algarum--2||s__Geodermatophilus obscurus--1||s__Halomonas saliphila--1||s__Magnetobacterium sp002753395--1||s__Malikia spinosa--1||s__Methylobacterium brachiatum--1||s__Modestobacter roseus--1||s__Nocardioides sp004014875--1||s__Novosphingobium taihuense--1||s__Pantoea septica--2||s__Pseudolabrys sp001426945--16||s__Rhizobium sp014193025--1||s__Rhizobium sp900468685--1||s__Sphingomonas gellani--1||s__UBA8363 sp002753615--2||s__UBA8363 sp015228815--1:evalue_avg=9.266666666669081e-32:evalue_max=1.39e-30:evalue_min=1.53e-85:evalue_std=3.588964567485473e-31:evalue_sum=1.390000000000362e-30:gapopen_avg=0.3333333333333333:gapopen_max=2.0:gapopen_min=0.0:gapopen_std=0.6172133998483676:gapopen_sum=5.0:gtdb_class_counter=c__Alphaproteobacteria--3:gtdb_domain_counter=d__Bacteria--3:gtdb_family_counter=f__Xanthobacteraceae--3:gtdb_genus_counter=g__Bradyrhizobium--2||g__Pseudolabrys--1:gtdb_order_counter=o__Rhizobiales--3:gtdb_phylum_counter=p__Proteobacteria--3:gtdb_species_counter=s__Bradyrhizobium glycinis--1||s__Bradyrhizobium sp018130385--1||s__Pseudolabrys sp001426945--1:heptad_counter=MCP-24H--2||MCP-28H--12||MCP-34H--12||MCP-44H--20||MCP-52H--1:lbd_counter=:lca_tree=f__Xanthobacteraceae:length_avg=122.8:length_max=146.0:length_min=103.0:length_std=14.438044980437722:length_sum=1842.0:mismatch_avg=17.266666666666666:mismatch_max=52.0:mismatch_min=0.0:mismatch_std=18.293116061461347:mismatch_sum=259.0:name=N104068:qcovhsp_avg=98.65333333333334:qcovhsp_max=100.0:qcovhsp_min=95.6:qcovhsp_std=1.6491845026586716:qcovhsp_sum=1479.8:qend_avg=122.73333333333333:qend_max=146.0:qend_min=103.0:qend_std=14.444310133685695:qend_sum=1841.0:qstart_avg=1.1333333333333333:qstart_max=3.0:qstart_min=1.0:qstart_std=0.5163977794943223:qstart_sum=17.0:ref_name_counter=RS_GCF_001426945.1_protein.faa_NZ_LMFS01000001.1_2453@PF00015_full_PFAM.1.369.550--8||RS_GCF_001579845.1_protein.faa_NZ_CP007440.1_2206@PF00015_full_PFAM.1.328.525--2||RS_GCF_016031655.1_protein.faa_NZ_JACCHQ010000014.1_136@PF00015_full_PFAM.1.367.547--2||RS_GCF_018130385.1_protein.faa_NZ_JAFCLU010000051.1_11@PF00015_full_PFAM.1.438.623--3:scovhsp_avg=66.85333333333332:scovhsp_max=81.1:scovhsp_min=56.2:scovhsp_std=8.734730895083363:scovhsp_sum=1002.8:send_avg=131.86666666666667:send_max=155.0:send_min=105.0:send_std=16.361394747858085:send_sum=1978.0:sstart_avg=10.2:sstart_max=35.0:sstart_min=3.0:sstart_std=7.974960814950755:sstart_sum=153.0],(b07a7176-4e91-46e5-87d4-1ee75875b898_3@MCPsignal.308.381:0.147176,((d6563aad-9175-4e05-a817-e5779999acf9_4@MCPsignal.1.296.392:5e-09[&&NHX:Sample=rhizpot1:Type=capture:besthit=80.2:bitscore=150.0:capture_class=c__Clostridia:capture_domain=d__Bacteria:capture_family=f__Lachnospiraceae:capture_genus=g__COE1:capture_order=o__Lachnospirales:capture_phylum=p__Firmicutes_A:capture_species=s__COE1 sp009774245:evalue=3.6e-47:gapopen=0.0:heptad=MCP-28H:length=96.0:mismatch=19.0:qcovhsp=100.0:qend=96.0:qstart=1.0:ref_name=RS_GCF_001426945.1_protein.faa_NZ_LMFS01000001.1_2453@PF00015_full_PFAM.1.369.550:scovhsp=53.0:send=101.0:sstart=6.0],9d3ac53d-30b6-4588-90df-80a92eb2b6d3_2@MCPsignal.292.389:5e-09[&&NHX:Sample=rhizpot1:Type=capture:besthit=79.4:bitscore=150.0:capture_class=c__Clostridia:capture_domain=d__Bacteria:capture_family=f__Lachnospiraceae:capture_genus=g__COE1:capture_order=o__Lachnospirales:capture_phylum=p__Firmicutes_A:capture_species=s__COE1 sp009774245:evalue=3.75e-47:gapopen=0.0:heptad=MCP-28H:length=97.0:mismatch=20.0:qcovhsp=100.0:qend=97.0:qstart=1.0:ref_name=RS_GCF_001426945.1_protein.faa_NZ_LMFS01000001.1_2453@PF00015_full_PFAM.1.369.550:scovhsp=53.6:send=101.0:sstart=5.0])0.786:0.0201201[&&NHX:Sample_counter=rhizpot1--2:Type_counter=capture--2:besthit_avg=79.80000000000001:besthit_max=80.2:besthit_min=79.4:besthit_std=0.565685424949236:besthit_sum=159.60000000000002:bitscore_avg=150.0:bitscore_max=150.0:bitscore_min=150.0:bitscore_std=0.0:bitscore_sum=300.0:capture_class_counter=c__Clostridia--2:capture_domain_counter=d__Bacteria--2:capture_family_counter=f__Lachnospiraceae--2:capture_genus_counter=g__COE1--2:capture_order_counter=o__Lachnospirales--2:capture_phylum_counter=p__Firmicutes_A--2:capture_species_counter=s__COE1 sp009774245--2:evalue_avg=3.675e-47:evalue_max=3.75e-47:evalue_min=3.6e-47:evalue_std=1.0606601717798209e-48:evalue_sum=7.35e-47:gapopen_avg=0.0:gapopen_max=0.0:gapopen_min=0.0:gapopen_std=0.0:gapopen_sum=0.0:gtdb_class_counter=:gtdb_domain_counter=:gtdb_family_counter=:gtdb_genus_counter=:gtdb_order_counter=:gtdb_phylum_counter=:gtdb_species_counter=:heptad_counter=MCP-28H--2:lbd_counter=:length_avg=96.5:length_max=97.0:length_min=96.0:length_std=0.7071067811865476:length_sum=193.0:mismatch_avg=19.5:mismatch_max=20.0:mismatch_min=19.0:mismatch_std=0.7071067811865476:mismatch_sum=39.0:name=N104072:qcovhsp_avg=100.0:qcovhsp_max=100.0:qcovhsp_min=100.0:qcovhsp_std=0.0:qcovhsp_sum=200.0:qend_avg=96.5:qend_max=97.0:qend_min=96.0:qend_std=0.7071067811865476:qend_sum=193.0:qstart_avg=1.0:qstart_max=1.0:qstart_min=1.0:qstart_std=0.0:qstart_sum=2.0:ref_name_counter=RS_GCF_001426945.1_protein.faa_NZ_LMFS01000001.1_2453@PF00015_full_PFAM.1.369.550--2:scovhsp_avg=53.3:scovhsp_max=53.6:scovhsp_min=53.0:scovhsp_std=0.4242640687119295:scovhsp_sum=106.6:send_avg=101.0:send_max=101.0:send_min=101.0:send_std=0.0:send_sum=202.0:sstart_avg=5.5:sstart_max=6.0:sstart_min=5.0:sstart_std=0.7071067811865476:sstart_sum=11.0],(RS_GCF_001579845.1_protein.faa_NZ_CP007440.1_2206@PF00015_full_PFAM.1.328.525:0.165706[&&NHX:Type=GTDB:gtdb_class=c__Alphaproteobacteria:gtdb_domain=d__Bacteria:gtdb_family=f__Xanthobacteraceae:gtdb_genus=g__Z2-YC6860:gtdb_order=o__Rhizobiales:gtdb_phylum=p__Proteobacteria:gtdb_species=s__Z2-YC6860 sp001579845:heptad=MCP-34H:species=d__Bacteria_p__Proteobacteria_c__Alphaproteobacteria_o__Rhizobiales_f__Xanthobacteraceae_g__Z2-YC6860_s__Z2-YC6860 sp001579845],aa073c8c-f2f7-473c-9469-3e913791c46e_6@MCPsignal.4.130:0.0542282[&&NHX:Sample=rhizpot3:Type=capture:besthit=76.8:bitscore=176.0:capture_class=c__Alphaproteobacteria:capture_domain=d__Bacteria:capture_family=f__Rhizobiaceae:capture_genus=g__Pararhizobium:capture_order=o__Rhizobiales:capture_phylum=p__Proteobacteria:capture_species=s__Pararhizobium sp900111275:evalue=4.09e-57:gapopen=0.0:heptad=MCP-34H:length=125.0:mismatch=29.0:qcovhsp=99.2:qend=126.0:qstart=2.0:ref_name=GB_GCA_014873415.1_protein.faa_JADBCS010000006.1_108@PF00015_full_PFAM.1.429.611:scovhsp=68.7:send=146.0:sstart=22.0])0.964:0.17543[&&NHX:Sample_counter=rhizpot3--1:Type_counter=GTDB--1||capture--1:besthit_avg=76.8:besthit_max=76.8:besthit_min=76.8:besthit_std=0:besthit_sum=76.8:bitscore_avg=176.0:bitscore_max=176.0:bitscore_min=176.0:bitscore_std=0:bitscore_sum=176.0:capture_class_counter=c__Alphaproteobacteria--1:capture_domain_counter=d__Bacteria--1:capture_family_counter=f__Rhizobiaceae--1:capture_genus_counter=g__Pararhizobium--1:capture_order_counter=o__Rhizobiales--1:capture_phylum_counter=p__Proteobacteria--1:capture_species_counter=s__Pararhizobium sp900111275--1:evalue_avg=4.09e-57:evalue_max=4.09e-57:evalue_min=4.09e-57:evalue_std=0:evalue_sum=4.09e-57:gapopen_avg=0.0:gapopen_max=0.0:gapopen_min=0.0:gapopen_std=0:gapopen_sum=0.0:gtdb_class_counter=c__Alphaproteobacteria--1:gtdb_domain_counter=d__Bacteria--1:gtdb_family_counter=f__Xanthobacteraceae--1:gtdb_genus_counter=g__Z2-YC6860--1:gtdb_order_counter=o__Rhizobiales--1:gtdb_phylum_counter=p__Proteobacteria--1:gtdb_species_counter=s__Z2-YC6860 sp001579845--1:heptad_counter=MCP-34H--2:lbd_counter=:lca_tree=s__Z2-YC6860 sp001579845:length_avg=125.0:length_max=125.0:length_min=125.0:length_std=0:length_sum=125.0:mismatch_avg=29.0:mismatch_max=29.0:mismatch_min=29.0:mismatch_std=0:mismatch_sum=29.0:name=N104075:qcovhsp_avg=99.2:qcovhsp_max=99.2:qcovhsp_min=99.2:qcovhsp_std=0:qcovhsp_sum=99.2:qend_avg=126.0:qend_max=126.0:qend_min=126.0:qend_std=0:qend_sum=126.0:qstart_avg=2.0:qstart_max=2.0:qstart_min=2.0:qstart_std=0:qstart_sum=2.0:ref_name_counter=GB_GCA_014873415.1_protein.faa_JADBCS010000006.1_108@PF00015_full_PFAM.1.429.611--1:scovhsp_avg=68.7:scovhsp_max=68.7:scovhsp_min=68.7:scovhsp_std=0:scovhsp_sum=68.7:send_avg=146.0:send_max=146.0:send_min=146.0:send_std=0:send_sum=146.0:sstart_avg=22.0:sstart_max=22.0:sstart_min=22.0:sstart_std=0:sstart_sum=22.0])0.704:0.0197324[&&NHX:Sample_counter=rhizpot1--2||rhizpot3--1:Type_counter=GTDB--1||capture--3:besthit_avg=78.8:besthit_max=80.2:besthit_min=76.8:besthit_std=1.7776388834631214:besthit_sum=236.4:bitscore_avg=158.66666666666666:bitscore_max=176.0:bitscore_min=150.0:bitscore_std=15.011106998930272:bitscore_sum=476.0:capture_class_counter=c__Alphaproteobacteria--1||c__Clostridia--2:capture_domain_counter=d__Bacteria--3:capture_family_counter=f__Lachnospiraceae--2||f__Rhizobiaceae--1:capture_genus_counter=g__COE1--2||g__Pararhizobium--1:capture_order_counter=o__Lachnospirales--2||o__Rhizobiales--1:capture_phylum_counter=p__Firmicutes_A--2||p__Proteobacteria--1:capture_species_counter=s__COE1 sp009774245--2||s__Pararhizobium sp900111275--1:evalue_avg=2.4500000001363334e-47:evalue_max=3.75e-47:evalue_min=4.09e-57:evalue_std=2.1230873743202258e-47:evalue_sum=7.350000000409e-47:gapopen_avg=0.0:gapopen_max=0.0:gapopen_min=0.0:gapopen_std=0.0:gapopen_sum=0.0:gtdb_class_counter=c__Alphaproteobacteria--1:gtdb_domain_counter=d__Bacteria--1:gtdb_family_counter=f__Xanthobacteraceae--1:gtdb_genus_counter=g__Z2-YC6860--1:gtdb_order_counter=o__Rhizobiales--1:gtdb_phylum_counter=p__Proteobacteria--1:gtdb_species_counter=s__Z2-YC6860 sp001579845--1:heptad_counter=MCP-28H--2||MCP-34H--2:lbd_counter=:lca_tree=s__Z2-YC6860 sp001579845:length_avg=106.0:length_max=125.0:length_min=96.0:length_std=16.46207763315433:length_sum=318.0:mismatch_avg=22.666666666666668:mismatch_max=29.0:mismatch_min=19.0:mismatch_std=5.507570547286101:mismatch_sum=68.0:name=N104076:qcovhsp_avg=99.73333333333333:qcovhsp_max=100.0:qcovhsp_min=99.2:qcovhsp_std=0.461880215351699:qcovhsp_sum=299.2:qend_avg=106.33333333333333:qend_max=126.0:qend_min=96.0:qend_std=17.039170558842745:qend_sum=319.0:qstart_avg=1.3333333333333333:qstart_max=2.0:qstart_min=1.0:qstart_std=0.5773502691896257:qstart_sum=4.0:ref_name_counter=GB_GCA_014873415.1_protein.faa_JADBCS010000006.1_108@PF00015_full_PFAM.1.429.611--1||RS_GCF_001426945.1_protein.faa_NZ_LMFS01000001.1_2453@PF00015_full_PFAM.1.369.550--2:scovhsp_avg=58.43333333333334:scovhsp_max=68.7:scovhsp_min=53.0:scovhsp_std=8.896253893259418:scovhsp_sum=175.3:send_avg=116.0:send_max=146.0:send_min=101.0:send_std=25.98076211353316:send_sum=348.0:sstart_avg=11.0:sstart_max=22.0:sstart_min=5.0:sstart_std=9.539392014169456:sstart_sum=33.0])0.873:0.0321886[&&NHX:Sample_counter=rhizpot1--2||rhizpot3--1:Type_counter=GTDB--1||capture--3:besthit_avg=78.8:besthit_max=80.2:besthit_min=76.8:besthit_std=1.7776388834631214:besthit_sum=236.39999999999998:bitscore_avg=158.66666666666666:bitscore_max=176.0:bitscore_min=150.0:bitscore_std=15.011106998930272:bitscore_sum=476.0:capture_class_counter=c__Alphaproteobacteria--1||c__Clostridia--2:capture_domain_counter=d__Bacteria--3:capture_family_counter=f__Lachnospiraceae--2||f__Rhizobiaceae--1:capture_genus_counter=g__COE1--2||g__Pararhizobium--1:capture_order_counter=o__Lachnospirales--2||o__Rhizobiales--1:capture_phylum_counter=p__Firmicutes_A--2||p__Proteobacteria--1:capture_species_counter=s__COE1 sp009774245--2||s__Pararhizobium sp900111275--1:evalue_avg=2.4500000001363334e-47:evalue_max=3.75e-47:evalue_min=4.09e-57:evalue_std=2.1230873743202255e-47:evalue_sum=7.350000000409e-47:gapopen_avg=0.0:gapopen_max=0.0:gapopen_min=0.0:gapopen_std=0.0:gapopen_sum=0.0:gtdb_class_counter=c__Alphaproteobacteria--1:gtdb_domain_counter=d__Bacteria--1:gtdb_family_counter=f__Xanthobacteraceae--1:gtdb_genus_counter=g__Z2-YC6860--1:gtdb_order_counter=o__Rhizobiales--1:gtdb_phylum_counter=p__Proteobacteria--1:gtdb_species_counter=s__Z2-YC6860 sp001579845--1:heptad_counter=MCP-28H--2||MCP-34H--2:lbd_counter=:lca_tree=s__Z2-YC6860 sp001579845:length_avg=106.0:length_max=125.0:length_min=96.0:length_std=16.46207763315433:length_sum=318.0:mismatch_avg=22.666666666666668:mismatch_max=29.0:mismatch_min=19.0:mismatch_std=5.507570547286102:mismatch_sum=68.0:name=N104077:qcovhsp_avg=99.73333333333333:qcovhsp_max=100.0:qcovhsp_min=99.2:qcovhsp_std=0.461880215351699:qcovhsp_sum=299.2:qend_avg=106.33333333333333:qend_max=126.0:qend_min=96.0:qend_std=17.03917055884274:qend_sum=319.0:qstart_avg=1.3333333333333333:qstart_max=2.0:qstart_min=1.0:qstart_std=0.5773502691896257:qstart_sum=4.0:ref_name_counter=GB_GCA_014873415.1_protein.faa_JADBCS010000006.1_108@PF00015_full_PFAM.1.429.611--1||RS_GCF_001426945.1_protein.faa_NZ_LMFS01000001.1_2453@PF00015_full_PFAM.1.369.550--2:scovhsp_avg=58.43333333333334:scovhsp_max=68.7:scovhsp_min=53.0:scovhsp_std=8.896253893259418:scovhsp_sum=175.3:send_avg=116.0:send_max=146.0:send_min=101.0:send_std=25.98076211353316:send_sum=348.0:sstart_avg=11.0:sstart_max=22.0:sstart_min=5.0:sstart_std=9.539392014169456:sstart_sum=33.0])0.916:0.0719678[&&NHX:Sample_counter=rhizpot1--15||rhizpot2--2||rhizpot3--11||rhiztom1--7||rhiztom2--6||rhiztom3--6:Type_counter=GTDB--4||capture--47:besthit_avg=84.62777777777777:besthit_max=100.0:besthit_min=55.7:besthit_std=13.751141366769845:besthit_sum=1523.2999999999997:bitscore_avg=184.05555555555554:bitscore_max=249.0:bitscore_min=109.0:bitscore_std=37.4817166758317:bitscore_sum=3313.0:capture_class_counter=c__Actinomycetia--4||c__Alphaproteobacteria--28||c__Bacilli--3||c__Clostridia--2||c__Gammaproteobacteria--4||c__Magnetococcia--3||c__Thermodesulfovibrionia--1||c__Verrucomicrobiae--2:capture_domain_counter=d__Bacteria--47:capture_family_counter=f__Beijerinckiaceae--1||f__Burkholderiaceae--1||f__Chthoniobacteraceae--2||f__Enterobacteriaceae--2||f__Geodermatophilaceae--3||f__Halomonadaceae--1||f__Lachnospiraceae--2||f__Magnetobacteriaceae--1||f__Nocardioidaceae--1||f__Paenibacillaceae--2||f__Planococcaceae--1||f__Rhizobiaceae--4||f__Sphingomonadaceae--3||f__UBA8363--3||f__Xanthobacteraceae--20:capture_genus_counter=g__Allorhizobium--1||g__Allosphingosinicella--1||g__Blastococcus--1||g__Bradyrhizobium--4||g__COE1--2||g__Caryophanon--1||g__Chth-196--2||g__Cohnella--2||g__Geodermatophilus--1||g__Halomonas--1||g__Magnetobacterium--1||g__Malikia--1||g__Methylobacterium--1||g__Modestobacter--1||g__Nocardioides--1||g__Novosphingobium--1||g__Pantoea--2||g__Pararhizobium--1||g__Pseudolabrys--16||g__Rhizobium--2||g__Sphingomonas--1||g__UBA8363--3:capture_order_counter=o__Bacillales_A--1||o__Burkholderiales--1||o__Chthoniobacterales--2||o__Enterobacterales--2||o__Lachnospirales--2||o__Magnetococcales--3||o__Mycobacteriales--3||o__Paenibacillales--2||o__Propionibacteriales--1||o__Pseudomonadales--1||o__Rhizobiales--25||o__Sphingomonadales--3||o__Thermodesulfovibrionales--1:capture_phylum_counter=p__Actinobacteriota--4||p__Firmicutes--3||p__Firmicutes_A--2||p__Nitrospirota--1||p__Proteobacteria--35||p__Verrucomicrobiota--2:capture_species_counter=s__Allorhizobium desertarenae--1||s__Allosphingosinicella sp004135585--1||s__Blastococcus sp003319095--1||s__Bradyrhizobium sp018130385--4||s__COE1 sp009774245--2||s__Caryophanon sp018384745--1||s__Chth-196 sp903916085--2||s__Cohnella algarum--2||s__Geodermatophilus obscurus--1||s__Halomonas saliphila--1||s__Magnetobacterium sp002753395--1||s__Malikia spinosa--1||s__Methylobacterium brachiatum--1||s__Modestobacter roseus--1||s__Nocardioides sp004014875--1||s__Novosphingobium taihuense--1||s__Pantoea septica--2||s__Pararhizobium sp900111275--1||s__Pseudolabrys sp001426945--16||s__Rhizobium sp014193025--1||s__Rhizobium sp900468685--1||s__Sphingomonas gellani--1||s__UBA8363 sp002753615--2||s__UBA8363 sp015228815--1:evalue_avg=7.722222222224234e-32:evalue_max=1.39e-30:evalue_min=1.53e-85:evalue_std=3.27626141949762e-31:evalue_sum=1.390000000000362e-30:gapopen_avg=0.2777777777777778:gapopen_max=2.0:gapopen_min=0.0:gapopen_std=0.5745131499601417:gapopen_sum=5.0:gtdb_class_counter=c__Alphaproteobacteria--4:gtdb_domain_counter=d__Bacteria--4:gtdb_family_counter=f__Xanthobacteraceae--4:gtdb_genus_counter=g__Bradyrhizobium--2||g__Pseudolabrys--1||g__Z2-YC6860--1:gtdb_order_counter=o__Rhizobiales--4:gtdb_phylum_counter=p__Proteobacteria--4:gtdb_species_counter=s__Bradyrhizobium glycinis--1||s__Bradyrhizobium sp018130385--1||s__Pseudolabrys sp001426945--1||s__Z2-YC6860 sp001579845--1:heptad_counter=MCP-24H--2||MCP-28H--14||MCP-34H--14||MCP-44H--20||MCP-52H--1:lbd_counter=:lca_tree=f__Xanthobacteraceae:length_avg=120.0:length_max=146.0:length_min=96.0:length_std=15.654354778444615:length_sum=2160.0:mismatch_avg=18.166666666666668:mismatch_max=52.0:mismatch_min=0.0:mismatch_std=16.835711344359293:mismatch_sum=327.0:name=N104078:qcovhsp_avg=98.83333333333333:qcovhsp_max=100.0:qcovhsp_min=95.6:qcovhsp_std=1.5609197891740942:qcovhsp_sum=1779.0:qend_avg=120.0:qend_max=146.0:qend_min=96.0:qend_std=15.66937815501004:qend_sum=2160.0:qstart_avg=1.1666666666666667:qstart_max=3.0:qstart_min=1.0:qstart_std=0.5144957554275266:qstart_sum=21.0:ref_name_counter=GB_GCA_014873415.1_protein.faa_JADBCS010000006.1_108@PF00015_full_PFAM.1.429.611--1||RS_GCF_001426945.1_protein.faa_NZ_LMFS01000001.1_2453@PF00015_full_PFAM.1.369.550--10||RS_GCF_001579845.1_protein.faa_NZ_CP007440.1_2206@PF00015_full_PFAM.1.328.525--2||RS_GCF_016031655.1_protein.faa_NZ_JACCHQ010000014.1_136@PF00015_full_PFAM.1.367.547--2||RS_GCF_018130385.1_protein.faa_NZ_JAFCLU010000051.1_11@PF00015_full_PFAM.1.438.623--3:scovhsp_avg=65.44999999999999:scovhsp_max=81.1:scovhsp_min=53.0:scovhsp_std=9.08672269917844:scovhsp_sum=1178.1:send_avg=129.22222222222223:send_max=155.0:send_min=101.0:send_std=18.354533197248273:send_sum=2326.0:sstart_avg=10.333333333333334:sstart_max=35.0:sstart_min=3.0:sstart_std=7.948362761489644:sstart_sum=186.0])0:5e-09[&&NHX:Sample_counter=rhizpot1--17||rhizpot2--2||rhizpot3--11||rhiztom1--7||rhiztom2--6||rhiztom3--6:Type_counter=GTDB--8||capture--49:besthit_avg=84.62777777777777:besthit_max=100.0:besthit_min=55.7:besthit_std=13.751141366769845:besthit_sum=1523.2999999999997:bitscore_avg=184.05555555555554:bitscore_max=249.0:bitscore_min=109.0:bitscore_std=37.4817166758317:bitscore_sum=3313.0:capture_class_counter=c__Actinomycetia--4||c__Alphaproteobacteria--29||c__Bacilli--3||c__Clostridia--2||c__Gammaproteobacteria--5||c__Magnetococcia--3||c__Thermodesulfovibrionia--1||c__Verrucomicrobiae--2:capture_domain_counter=d__Bacteria--49:capture_family_counter=f__Beijerinckiaceae--2||f__Burkholderiaceae--2||f__Chthoniobacteraceae--2||f__Enterobacteriaceae--2||f__Geodermatophilaceae--3||f__Halomonadaceae--1||f__Lachnospiraceae--2||f__Magnetobacteriaceae--1||f__Nocardioidaceae--1||f__Paenibacillaceae--2||f__Planococcaceae--1||f__Rhizobiaceae--4||f__Sphingomonadaceae--3||f__UBA8363--3||f__Xanthobacteraceae--20:capture_genus_counter=g__Acidovorax--1||g__Allorhizobium--1||g__Allosphingosinicella--1||g__Blastococcus--1||g__Bosea--1||g__Bradyrhizobium--4||g__COE1--2||g__Caryophanon--1||g__Chth-196--2||g__Cohnella--2||g__Geodermatophilus--1||g__Halomonas--1||g__Magnetobacterium--1||g__Malikia--1||g__Methylobacterium--1||g__Modestobacter--1||g__Nocardioides--1||g__Novosphingobium--1||g__Pantoea--2||g__Pararhizobium--1||g__Pseudolabrys--16||g__Rhizobium--2||g__Sphingomonas--1||g__UBA8363--3:capture_order_counter=o__Bacillales_A--1||o__Burkholderiales--2||o__Chthoniobacterales--2||o__Enterobacterales--2||o__Lachnospirales--2||o__Magnetococcales--3||o__Mycobacteriales--3||o__Paenibacillales--2||o__Propionibacteriales--1||o__Pseudomonadales--1||o__Rhizobiales--26||o__Sphingomonadales--3||o__Thermodesulfovibrionales--1:capture_phylum_counter=p__Actinobacteriota--4||p__Firmicutes--3||p__Firmicutes_A--2||p__Nitrospirota--1||p__Proteobacteria--37||p__Verrucomicrobiota--2:capture_species_counter=s__Acidovorax sp003053545--1||s__Allorhizobium desertarenae--1||s__Allosphingosinicella sp004135585--1||s__Blastococcus sp003319095--1||s__Bosea sp001556125--1||s__Bradyrhizobium sp018130385--4||s__COE1 sp009774245--2||s__Caryophanon sp018384745--1||s__Chth-196 sp903916085--2||s__Cohnella algarum--2||s__Geodermatophilus obscurus--1||s__Halomonas saliphila--1||s__Magnetobacterium sp002753395--1||s__Malikia spinosa--1||s__Methylobacterium brachiatum--1||s__Modestobacter roseus--1||s__Nocardioides sp004014875--1||s__Novosphingobium taihuense--1||s__Pantoea septica--2||s__Pararhizobium sp900111275--1||s__Pseudolabrys sp001426945--16||s__Rhizobium sp014193025--1||s__Rhizobium sp900468685--1||s__Sphingomonas gellani--1||s__UBA8363 sp002753615--2||s__UBA8363 sp015228815--1:evalue_avg=7.722222222224234e-32:evalue_max=1.39e-30:evalue_min=1.53e-85:evalue_std=3.27626141949762e-31:evalue_sum=1.390000000000362e-30:gapopen_avg=0.2777777777777778:gapopen_max=2.0:gapopen_min=0.0:gapopen_std=0.5745131499601417:gapopen_sum=5.0:gtdb_class_counter=c__Alphaproteobacteria--8:gtdb_domain_counter=d__Bacteria--8:gtdb_family_counter=f__Xanthobacteraceae--8:gtdb_genus_counter=g__Bradyrhizobium--2||g__P52-10--1||g__Pseudolabrys--1||g__Rhodopseudomonas--3||g__Z2-YC6860--1:gtdb_order_counter=o__Rhizobiales--8:gtdb_phylum_counter=p__Proteobacteria--8:gtdb_species_counter=s__Bradyrhizobium glycinis--1||s__Bradyrhizobium sp018130385--1||s__P52-10 sp014873415--1||s__Pseudolabrys sp001426945--1||s__Rhodopseudomonas palustris_B--1||s__Rhodopseudomonas palustris_D--1||s__Rhodopseudomonas rhenobacensis--1||s__Z2-YC6860 sp001579845--1:heptad_counter=MCP-24H--2||MCP-28H--16||MCP-34H--14||MCP-44H--24||MCP-52H--1:lbd_counter=:lca_tree=f__Xanthobacteraceae:length_avg=120.0:length_max=146.0:length_min=96.0:length_std=15.654354778444615:length_sum=2160.0:mismatch_avg=18.166666666666668:mismatch_max=52.0:mismatch_min=0.0:mismatch_std=16.835711344359293:mismatch_sum=327.0:name=N104079:qcovhsp_avg=98.83333333333333:qcovhsp_max=100.0:qcovhsp_min=95.6:qcovhsp_std=1.5609197891740942:qcovhsp_sum=1779.0:qend_avg=120.0:qend_max=146.0:qend_min=96.0:qend_std=15.66937815501004:qend_sum=2160.0:qstart_avg=1.1666666666666667:qstart_max=3.0:qstart_min=1.0:qstart_std=0.5144957554275266:qstart_sum=21.0:ref_name_counter=GB_GCA_014873415.1_protein.faa_JADBCS010000006.1_108@PF00015_full_PFAM.1.429.611--1||RS_GCF_001426945.1_protein.faa_NZ_LMFS01000001.1_2453@PF00015_full_PFAM.1.369.550--10||RS_GCF_001579845.1_protein.faa_NZ_CP007440.1_2206@PF00015_full_PFAM.1.328.525--2||RS_GCF_016031655.1_protein.faa_NZ_JACCHQ010000014.1_136@PF00015_full_PFAM.1.367.547--2||RS_GCF_018130385.1_protein.faa_NZ_JAFCLU010000051.1_11@PF00015_full_PFAM.1.438.623--3:scovhsp_avg=65.44999999999999:scovhsp_max=81.1:scovhsp_min=53.0:scovhsp_std=9.08672269917844:scovhsp_sum=1178.1:send_avg=129.22222222222223:send_max=155.0:send_min=101.0:send_std=18.354533197248273:send_sum=2326.0:sstart_avg=10.333333333333334:sstart_max=35.0:sstart_min=3.0:sstart_std=7.948362761489644:sstart_sum=186.0],216e48a2-2a34-4621-b369-3dc80303d65f_6@MCPsignal.1.442.481:0.380196[&&NHX:Sample=rhiztom2:Type=capture:capture_class=c__Alphaproteobacteria:capture_domain=d__Bacteria:capture_family=f__Xanthobacteraceae:capture_genus=g__Pseudolabrys:capture_order=o__Rhizobiales:capture_phylum=p__Proteobacteria:capture_species=s__Pseudolabrys sp001426945:heptad=MCP-28H])0.954:0.154911[&&NHX:Sample_counter=rhizpot1--17||rhizpot2--2||rhizpot3--11||rhiztom1--7||rhiztom2--7||rhiztom3--6:Type_counter=GTDB--8||capture--50:besthit_avg=84.62777777777777:besthit_max=100.0:besthit_min=55.7:besthit_std=13.751141366769845:besthit_sum=1523.2999999999997:bitscore_avg=184.05555555555554:bitscore_max=249.0:bitscore_min=109.0:bitscore_std=37.4817166758317:bitscore_sum=3313.0:capture_class_counter=c__Actinomycetia--4||c__Alphaproteobacteria--30||c__Bacilli--3||c__Clostridia--2||c__Gammaproteobacteria--5||c__Magnetococcia--3||c__Thermodesulfovibrionia--1||c__Verrucomicrobiae--2:capture_domain_counter=d__Bacteria--50:capture_family_counter=f__Beijerinckiaceae--2||f__Burkholderiaceae--2||f__Chthoniobacteraceae--2||f__Enterobacteriaceae--2||f__Geodermatophilaceae--3||f__Halomonadaceae--1||f__Lachnospiraceae--2||f__Magnetobacteriaceae--1||f__Nocardioidaceae--1||f__Paenibacillaceae--2||f__Planococcaceae--1||f__Rhizobiaceae--4||f__Sphingomonadaceae--3||f__UBA8363--3||f__Xanthobacteraceae--21:capture_genus_counter=g__Acidovorax--1||g__Allorhizobium--1||g__Allosphingosinicella--1||g__Blastococcus--1||g__Bosea--1||g__Bradyrhizobium--4||g__COE1--2||g__Caryophanon--1||g__Chth-196--2||g__Cohnella--2||g__Geodermatophilus--1||g__Halomonas--1||g__Magnetobacterium--1||g__Malikia--1||g__Methylobacterium--1||g__Modestobacter--1||g__Nocardioides--1||g__Novosphingobium--1||g__Pantoea--2||g__Pararhizobium--1||g__Pseudolabrys--17||g__Rhizobium--2||g__Sphingomonas--1||g__UBA8363--3:capture_order_counter=o__Bacillales_A--1||o__Burkholderiales--2||o__Chthoniobacterales--2||o__Enterobacterales--2||o__Lachnospirales--2||o__Magnetococcales--3||o__Mycobacteriales--3||o__Paenibacillales--2||o__Propionibacteriales--1||o__Pseudomonadales--1||o__Rhizobiales--27||o__Sphingomonadales--3||o__Thermodesulfovibrionales--1:capture_phylum_counter=p__Actinobacteriota--4||p__Firmicutes--3||p__Firmicutes_A--2||p__Nitrospirota--1||p__Proteobacteria--38||p__Verrucomicrobiota--2:capture_species_counter=s__Acidovorax sp003053545--1||s__Allorhizobium desertarenae--1||s__Allosphingosinicella sp004135585--1||s__Blastococcus sp003319095--1||s__Bosea sp001556125--1||s__Bradyrhizobium sp018130385--4||s__COE1 sp009774245--2||s__Caryophanon sp018384745--1||s__Chth-196 sp903916085--2||s__Cohnella algarum--2||s__Geodermatophilus obscurus--1||s__Halomonas saliphila--1||s__Magnetobacterium sp002753395--1||s__Malikia spinosa--1||s__Methylobacterium brachiatum--1||s__Modestobacter roseus--1||s__Nocardioides sp004014875--1||s__Novosphingobium taihuense--1||s__Pantoea septica--2||s__Pararhizobium sp900111275--1||s__Pseudolabrys sp001426945--17||s__Rhizobium sp014193025--1||s__Rhizobium sp900468685--1||s__Sphingomonas gellani--1||s__UBA8363 sp002753615--2||s__UBA8363 sp015228815--1:evalue_avg=7.722222222224234e-32:evalue_max=1.39e-30:evalue_min=1.53e-85:evalue_std=3.27626141949762e-31:evalue_sum=1.390000000000362e-30:gapopen_avg=0.2777777777777778:gapopen_max=2.0:gapopen_min=0.0:gapopen_std=0.5745131499601417:gapopen_sum=5.0:gtdb_class_counter=c__Alphaproteobacteria--8:gtdb_domain_counter=d__Bacteria--8:gtdb_family_counter=f__Xanthobacteraceae--8:gtdb_genus_counter=g__Bradyrhizobium--2||g__P52-10--1||g__Pseudolabrys--1||g__Rhodopseudomonas--3||g__Z2-YC6860--1:gtdb_order_counter=o__Rhizobiales--8:gtdb_phylum_counter=p__Proteobacteria--8:gtdb_species_counter=s__Bradyrhizobium glycinis--1||s__Bradyrhizobium sp018130385--1||s__P52-10 sp014873415--1||s__Pseudolabrys sp001426945--1||s__Rhodopseudomonas palustris_B--1||s__Rhodopseudomonas palustris_D--1||s__Rhodopseudomonas rhenobacensis--1||s__Z2-YC6860 sp001579845--1:heptad_counter=MCP-24H--2||MCP-28H--17||MCP-34H--14||MCP-44H--24||MCP-52H--1:lbd_counter=:lca_tree=f__Xanthobacteraceae:length_avg=120.0:length_max=146.0:length_min=96.0:length_std=15.654354778444615:length_sum=2160.0:mismatch_avg=18.166666666666668:mismatch_max=52.0:mismatch_min=0.0:mismatch_std=16.835711344359293:mismatch_sum=327.0:name=N104081:qcovhsp_avg=98.83333333333333:qcovhsp_max=100.0:qcovhsp_min=95.6:qcovhsp_std=1.5609197891740942:qcovhsp_sum=1779.0:qend_avg=120.0:qend_max=146.0:qend_min=96.0:qend_std=15.66937815501004:qend_sum=2160.0:qstart_avg=1.1666666666666667:qstart_max=3.0:qstart_min=1.0:qstart_std=0.5144957554275266:qstart_sum=21.0:ref_name_counter=GB_GCA_014873415.1_protein.faa_JADBCS010000006.1_108@PF00015_full_PFAM.1.429.611--1||RS_GCF_001426945.1_protein.faa_NZ_LMFS01000001.1_2453@PF00015_full_PFAM.1.369.550--10||RS_GCF_001579845.1_protein.faa_NZ_CP007440.1_2206@PF00015_full_PFAM.1.328.525--2||RS_GCF_016031655.1_protein.faa_NZ_JACCHQ010000014.1_136@PF00015_full_PFAM.1.367.547--2||RS_GCF_018130385.1_protein.faa_NZ_JAFCLU010000051.1_11@PF00015_full_PFAM.1.438.623--3:scovhsp_avg=65.44999999999999:scovhsp_max=81.1:scovhsp_min=53.0:scovhsp_std=9.08672269917844:scovhsp_sum=1178.1:send_avg=129.22222222222223:send_max=155.0:send_min=101.0:send_std=18.354533197248273:send_sum=2326.0:sstart_avg=10.333333333333334:sstart_max=35.0:sstart_min=3.0:sstart_std=7.948362761489644:sstart_sum=186.0],(RS_GCF_000010985.1_protein.faa_NC_013939.1_1182@PF00015_full_PFAM.1.405.578:1.02628[&&NHX:Type=GTDB:gtdb_class=c__Deferribacteres:gtdb_domain=d__Bacteria:gtdb_family=f__Deferribacteraceae:gtdb_genus=g__Deferribacter:gtdb_order=o__Deferribacterales:gtdb_phylum=p__Deferribacterota:gtdb_species=s__Deferribacter desulfuricans:heptad=MCP-44H:species=d__Bacteria_p__Deferribacterota_c__Deferribacteres_o__Deferribacterales_f__Deferribacteraceae_g__Deferribacter_s__Deferribacter desulfuricans],(fc110ee4-8ba8-4219-8269-058ca5ffde66_1@MCPsignal.156.285:0.14955[&&NHX:Sample=rhizpot2:Type=capture:besthit=74.4:bitscore=172.0:capture_class=c__Gammaproteobacteria:capture_domain=d__Bacteria:capture_family=f__Competibacteraceae:capture_genus=g__Plasticicumulans:capture_order=o__Competibacterales:capture_phylum=p__Proteobacteria:capture_species=s__Plasticicumulans sp003962905:evalue=2.37e-55:gapopen=0.0:heptad=MCP-44H:length=129.0:mismatch=33.0:qcovhsp=100.0:qend=129.0:qstart=1.0:ref_name=RS_GCF_000442515.1_protein.faa_NZ_AQPH01000003.1_26@PF00015_full_PFAM.1.369.554:scovhsp=69.7:send=138.0:sstart=10.0],(82ac22b5-90bb-4680-badd-3871ae912b09_3@MCPsignal.27.88:0.0213109[&&NHX:Sample=rhiztom1:Type=capture:capture_class=c__RBG-13-61-14:capture_domain=d__Bacteria:capture_family=f__RBG-13-61-14:capture_genus=g__RBG-13-61-14:capture_order=o__RBG-13-61-14:capture_phylum=p__RBG-13-61-14:capture_species=s__RBG-13-61-14 sp001797815:heptad=MCP-44H],580ce28c-350e-42ce-b49b-1b74e8d11b0e_1@MCPsignal.1.326.456:0.189189[&&NHX:Sample=rhizpot3:Type=capture:besthit=72.4:bitscore=166.0:capture_class=c__UBA12135:capture_domain=d__Bacteria:capture_family=f__JAFLEE01:capture_genus=g__JAFLEE01:capture_order=o__COTS27:capture_phylum=p__Spirochaetota:capture_species=s__JAFLEE01 sp017302015:evalue=6.64e-53:gapopen=0.0:heptad=MCP-44H:length=127.0:mismatch=35.0:qcovhsp=97.7:qend=129.0:qstart=3.0:ref_name=RS_GCF_000442515.1_protein.faa_NZ_AQPH01000003.1_26@PF00015_full_PFAM.1.369.554:scovhsp=68.6:send=139.0:sstart=13.0])0:5e-09[&&NHX:Sample_counter=rhizpot3--1||rhiztom1--1:Type_counter=capture--2:besthit_avg=72.4:besthit_max=72.4:besthit_min=72.4:besthit_std=0:besthit_sum=72.4:bitscore_avg=166.0:bitscore_max=166.0:bitscore_min=166.0:bitscore_std=0:bitscore_sum=166.0:capture_class_counter=c__RBG-13-61-14--1||c__UBA12135--1:capture_domain_counter=d__Bacteria--2:capture_family_counter=f__JAFLEE01--1||f__RBG-13-61-14--1:capture_genus_counter=g__JAFLEE01--1||g__RBG-13-61-14--1:capture_order_counter=o__COTS27--1||o__RBG-13-61-14--1:capture_phylum_counter=p__RBG-13-61-14--1||p__Spirochaetota--1:capture_species_counter=s__JAFLEE01 sp017302015--1||s__RBG-13-61-14 sp001797815--1:evalue_avg=6.64e-53:evalue_max=6.64e-53:evalue_min=6.64e-53:evalue_std=0:evalue_sum=6.64e-53:gapopen_avg=0.0:gapopen_max=0.0:gapopen_min=0.0:gapopen_std=0:gapopen_sum=0.0:gtdb_class_counter=:gtdb_domain_counter=:gtdb_family_counter=:gtdb_genus_counter=:gtdb_order_counter=:gtdb_phylum_counter=:gtdb_species_counter=:heptad_counter=MCP-44H--2:lbd_counter=:length_avg=127.0:length_max=127.0:length_min=127.0:length_std=0:length_sum=127.0:mismatch_avg=35.0:mismatch_max=35.0:mismatch_min=35.0:mismatch_std=0:mismatch_sum=35.0:name=N104086:qcovhsp_avg=97.7:qcovhsp_max=97.7:qcovhsp_min=97.7:qcovhsp_std=0:qcovhsp_sum=97.7:qend_avg=129.0:qend_max=129.0:qend_min=129.0:qend_std=0:qend_sum=129.0:qstart_avg=3.0:qstart_max=3.0:qstart_min=3.0:qstart_std=0:qstart_sum=3.0:ref_name_counter=RS_GCF_000442515.1_protein.faa_NZ_AQPH01000003.1_26@PF00015_full_PFAM.1.369.554--1:scovhsp_avg=68.6:scovhsp_max=68.6:scovhsp_min=68.6:scovhsp_std=0:scovhsp_sum=68.6:send_avg=139.0:send_max=139.0:send_min=139.0:send_std=0:send_sum=139.0:sstart_avg=13.0:sstart_max=13.0:sstart_min=13.0:sstart_std=0:sstart_sum=13.0])0.058:0.0385517[&&NHX:Sample_counter=rhizpot2--1||rhizpot3--1||rhiztom1--1:Type_counter=capture--3:besthit_avg=73.4:besthit_max=74.4:besthit_min=72.4:besthit_std=1.4142135623730951:besthit_sum=146.8:bitscore_avg=169.0:bitscore_max=172.0:bitscore_min=166.0:bitscore_std=4.242640687119285:bitscore_sum=338.0:capture_class_counter=c__Gammaproteobacteria--1||c__RBG-13-61-14--1||c__UBA12135--1:capture_domain_counter=d__Bacteria--3:capture_family_counter=f__Competibacteraceae--1||f__JAFLEE01--1||f__RBG-13-61-14--1:capture_genus_counter=g__JAFLEE01--1||g__Plasticicumulans--1||g__RBG-13-61-14--1:capture_order_counter=o__COTS27--1||o__Competibacterales--1||o__RBG-13-61-14--1:capture_phylum_counter=p__Proteobacteria--1||p__RBG-13-61-14--1||p__Spirochaetota--1:capture_species_counter=s__JAFLEE01 sp017302015--1||s__Plasticicumulans sp003962905--1||s__RBG-13-61-14 sp001797815--1:evalue_avg=3.33185e-53:evalue_max=6.64e-53:evalue_min=2.37e-55:evalue_std=4.678430596364554e-53:evalue_sum=6.6637e-53:gapopen_avg=0.0:gapopen_max=0.0:gapopen_min=0.0:gapopen_std=0.0:gapopen_sum=0.0:gtdb_class_counter=:gtdb_domain_counter=:gtdb_family_counter=:gtdb_genus_counter=:gtdb_order_counter=:gtdb_phylum_counter=:gtdb_species_counter=:heptad_counter=MCP-44H--3:lbd_counter=:length_avg=128.0:length_max=129.0:length_min=127.0:length_std=1.4142135623730951:length_sum=256.0:mismatch_avg=34.0:mismatch_max=35.0:mismatch_min=33.0:mismatch_std=1.4142135623730951:mismatch_sum=68.0:name=N104087:qcovhsp_avg=98.85:qcovhsp_max=100.0:qcovhsp_min=97.7:qcovhsp_std=1.6263455967290572:qcovhsp_sum=197.7:qend_avg=129.0:qend_max=129.0:qend_min=129.0:qend_std=0.0:qend_sum=258.0:qstart_avg=2.0:qstart_max=3.0:qstart_min=1.0:qstart_std=1.4142135623730951:qstart_sum=4.0:ref_name_counter=RS_GCF_000442515.1_protein.faa_NZ_AQPH01000003.1_26@PF00015_full_PFAM.1.369.554--2:scovhsp_avg=69.15:scovhsp_max=69.7:scovhsp_min=68.6:scovhsp_std=0.7778174593052083:scovhsp_sum=138.3:send_avg=138.5:send_max=139.0:send_min=138.0:send_std=0.7071067811865476:send_sum=277.0:sstart_avg=11.5:sstart_max=13.0:sstart_min=10.0:sstart_std=2.1213203435596424:sstart_sum=23.0])0.785:0.051365[&&NHX:Sample_counter=rhizpot2--1||rhizpot3--1||rhiztom1--1:Type_counter=GTDB--1||capture--3:besthit_avg=73.4:besthit_max=74.4:besthit_min=72.4:besthit_std=1.4142135623730951:besthit_sum=146.8:bitscore_avg=169.0:bitscore_max=172.0:bitscore_min=166.0:bitscore_std=4.242640687119285:bitscore_sum=338.0:capture_class_counter=c__Gammaproteobacteria--1||c__RBG-13-61-14--1||c__UBA12135--1:capture_domain_counter=d__Bacteria--3:capture_family_counter=f__Competibacteraceae--1||f__JAFLEE01--1||f__RBG-13-61-14--1:capture_genus_counter=g__JAFLEE01--1||g__Plasticicumulans--1||g__RBG-13-61-14--1:capture_order_counter=o__COTS27--1||o__Competibacterales--1||o__RBG-13-61-14--1:capture_phylum_counter=p__Proteobacteria--1||p__RBG-13-61-14--1||p__Spirochaetota--1:capture_species_counter=s__JAFLEE01 sp017302015--1||s__Plasticicumulans sp003962905--1||s__RBG-13-61-14 sp001797815--1:evalue_avg=3.33185e-53:evalue_max=6.64e-53:evalue_min=2.37e-55:evalue_std=4.678430596364554e-53:evalue_sum=6.6637e-53:gapopen_avg=0.0:gapopen_max=0.0:gapopen_min=0.0:gapopen_std=0.0:gapopen_sum=0.0:gtdb_class_counter=c__Deferribacteres--1:gtdb_domain_counter=d__Bacteria--1:gtdb_family_counter=f__Deferribacteraceae--1:gtdb_genus_counter=g__Deferribacter--1:gtdb_order_counter=o__Deferribacterales--1:gtdb_phylum_counter=p__Deferribacterota--1:gtdb_species_counter=s__Deferribacter desulfuricans--1:heptad_counter=MCP-44H--4:lbd_counter=:lca_tree=s__Deferribacter desulfuricans:length_avg=128.0:length_max=129.0:length_min=127.0:length_std=1.4142135623730951:length_sum=256.0:mismatch_avg=34.0:mismatch_max=35.0:mismatch_min=33.0:mismatch_std=1.4142135623730951:mismatch_sum=68.0:name=N104088:qcovhsp_avg=98.85:qcovhsp_max=100.0:qcovhsp_min=97.7:qcovhsp_std=1.6263455967290572:qcovhsp_sum=197.7:qend_avg=129.0:qend_max=129.0:qend_min=129.0:qend_std=0.0:qend_sum=258.0:qstart_avg=2.0:qstart_max=3.0:qstart_min=1.0:qstart_std=1.4142135623730951:qstart_sum=4.0:ref_name_counter=RS_GCF_000442515.1_protein.faa_NZ_AQPH01000003.1_26@PF00015_full_PFAM.1.369.554--2:scovhsp_avg=69.15:scovhsp_max=69.7:scovhsp_min=68.6:scovhsp_std=0.7778174593052083:scovhsp_sum=138.3:send_avg=138.5:send_max=139.0:send_min=138.0:send_std=0.7071067811865476:send_sum=277.0:sstart_avg=11.5:sstart_max=13.0:sstart_min=10.0:sstart_std=2.1213203435596424:sstart_sum=23.0])0.768:0.0219317[&&NHX:Sample_counter=rhizpot1--17||rhizpot2--3||rhizpot3--12||rhiztom1--8||rhiztom2--7||rhiztom3--6:Type_counter=GTDB--9||capture--53:besthit_avg=83.505:besthit_max=100.0:besthit_min=55.7:besthit_std=13.462441907219622:besthit_sum=1670.1:bitscore_avg=182.55:bitscore_max=249.0:bitscore_min=109.0:bitscore_std=35.76895890367277:bitscore_sum=3651.0:capture_class_counter=c__Actinomycetia--4||c__Alphaproteobacteria--30||c__Bacilli--3||c__Clostridia--2||c__Gammaproteobacteria--6||c__Magnetococcia--3||c__RBG-13-61-14--1||c__Thermodesulfovibrionia--1||c__UBA12135--1||c__Verrucomicrobiae--2:capture_domain_counter=d__Bacteria--53:capture_family_counter=f__Beijerinckiaceae--2||f__Burkholderiaceae--2||f__Chthoniobacteraceae--2||f__Competibacteraceae--1||f__Enterobacteriaceae--2||f__Geodermatophilaceae--3||f__Halomonadaceae--1||f__JAFLEE01--1||f__Lachnospiraceae--2||f__Magnetobacteriaceae--1||f__Nocardioidaceae--1||f__Paenibacillaceae--2||f__Planococcaceae--1||f__RBG-13-61-14--1||f__Rhizobiaceae--4||f__Sphingomonadaceae--3||f__UBA8363--3||f__Xanthobacteraceae--21:capture_genus_counter=g__Acidovorax--1||g__Allorhizobium--1||g__Allosphingosinicella--1||g__Blastococcus--1||g__Bosea--1||g__Bradyrhizobium--4||g__COE1--2||g__Caryophanon--1||g__Chth-196--2||g__Cohnella--2||g__Geodermatophilus--1||g__Halomonas--1||g__JAFLEE01--1||g__Magnetobacterium--1||g__Malikia--1||g__Methylobacterium--1||g__Modestobacter--1||g__Nocardioides--1||g__Novosphingobium--1||g__Pantoea--2||g__Pararhizobium--1||g__Plasticicumulans--1||g__Pseudolabrys--17||g__RBG-13-61-14--1||g__Rhizobium--2||g__Sphingomonas--1||g__UBA8363--3:capture_order_counter=o__Bacillales_A--1||o__Burkholderiales--2||o__COTS27--1||o__Chthoniobacterales--2||o__Competibacterales--1||o__Enterobacterales--2||o__Lachnospirales--2||o__Magnetococcales--3||o__Mycobacteriales--3||o__Paenibacillales--2||o__Propionibacteriales--1||o__Pseudomonadales--1||o__RBG-13-61-14--1||o__Rhizobiales--27||o__Sphingomonadales--3||o__Thermodesulfovibrionales--1:capture_phylum_counter=p__Actinobacteriota--4||p__Firmicutes--3||p__Firmicutes_A--2||p__Nitrospirota--1||p__Proteobacteria--39||p__RBG-13-61-14--1||p__Spirochaetota--1||p__Verrucomicrobiota--2:capture_species_counter=s__Acidovorax sp003053545--1||s__Allorhizobium desertarenae--1||s__Allosphingosinicella sp004135585--1||s__Blastococcus sp003319095--1||s__Bosea sp001556125--1||s__Bradyrhizobium sp018130385--4||s__COE1 sp009774245--2||s__Caryophanon sp018384745--1||s__Chth-196 sp903916085--2||s__Cohnella algarum--2||s__Geodermatophilus obscurus--1||s__Halomonas saliphila--1||s__JAFLEE01 sp017302015--1||s__Magnetobacterium sp002753395--1||s__Malikia spinosa--1||s__Methylobacterium brachiatum--1||s__Modestobacter roseus--1||s__Nocardioides sp004014875--1||s__Novosphingobium taihuense--1||s__Pantoea septica--2||s__Pararhizobium sp900111275--1||s__Plasticicumulans sp003962905--1||s__Pseudolabrys sp001426945--17||s__RBG-13-61-14 sp001797815--1||s__Rhizobium sp014193025--1||s__Rhizobium sp900468685--1||s__Sphingomonas gellani--1||s__UBA8363 sp002753615--2||s__UBA8363 sp015228815--1:evalue_avg=6.95000000000181e-32:evalue_max=1.39e-30:evalue_min=1.53e-85:evalue_std=3.1081344887246658e-31:evalue_sum=1.390000000000362e-30:gapopen_avg=0.25:gapopen_max=2.0:gapopen_min=0.0:gapopen_std=0.5501196042201808:gapopen_sum=5.0:gtdb_class_counter=c__Alphaproteobacteria--8||c__Deferribacteres--1:gtdb_domain_counter=d__Bacteria--9:gtdb_family_counter=f__Deferribacteraceae--1||f__Xanthobacteraceae--8:gtdb_genus_counter=g__Bradyrhizobium--2||g__Deferribacter--1||g__P52-10--1||g__Pseudolabrys--1||g__Rhodopseudomonas--3||g__Z2-YC6860--1:gtdb_order_counter=o__Deferribacterales--1||o__Rhizobiales--8:gtdb_phylum_counter=p__Deferribacterota--1||p__Proteobacteria--8:gtdb_species_counter=s__Bradyrhizobium glycinis--1||s__Bradyrhizobium sp018130385--1||s__Deferribacter desulfuricans--1||s__P52-10 sp014873415--1||s__Pseudolabrys sp001426945--1||s__Rhodopseudomonas palustris_B--1||s__Rhodopseudomonas palustris_D--1||s__Rhodopseudomonas rhenobacensis--1||s__Z2-YC6860 sp001579845--1:heptad_counter=MCP-24H--2||MCP-28H--17||MCP-34H--14||MCP-44H--28||MCP-52H--1:lbd_counter=:lca_tree=d__Bacteria:length_avg=120.8:length_max=146.0:length_min=96.0:length_std=15.014379072987614:length_sum=2416.0:mismatch_avg=19.75:mismatch_max=52.0:mismatch_min=0.0:mismatch_std=16.657146403744836:mismatch_sum=395.0:name=N104089:qcovhsp_avg=98.835:qcovhsp_max=100.0:qcovhsp_min=95.6:qcovhsp_std=1.522904081715348:qcovhsp_sum=1976.6999999999998:qend_avg=120.9:qend_max=146.0:qend_min=96.0:qend_std=15.078391649537497:qend_sum=2418.0:qstart_avg=1.25:qstart_max=3.0:qstart_min=1.0:qstart_std=0.6386663736585051:qstart_sum=25.0:ref_name_counter=GB_GCA_014873415.1_protein.faa_JADBCS010000006.1_108@PF00015_full_PFAM.1.429.611--1||RS_GCF_000442515.1_protein.faa_NZ_AQPH01000003.1_26@PF00015_full_PFAM.1.369.554--2||RS_GCF_001426945.1_protein.faa_NZ_LMFS01000001.1_2453@PF00015_full_PFAM.1.369.550--10||RS_GCF_001579845.1_protein.faa_NZ_CP007440.1_2206@PF00015_full_PFAM.1.328.525--2||RS_GCF_016031655.1_protein.faa_NZ_JACCHQ010000014.1_136@PF00015_full_PFAM.1.367.547--2||RS_GCF_018130385.1_protein.faa_NZ_JAFCLU010000051.1_11@PF00015_full_PFAM.1.438.623--3:scovhsp_avg=65.82000000000001:scovhsp_max=81.1:scovhsp_min=53.0:scovhsp_std=8.672133228729948:scovhsp_sum=1316.4:send_avg=130.15:send_max=155.0:send_min=101.0:send_std=17.595678297151323:send_sum=2603.0:sstart_avg=10.45:sstart_max=35.0:sstart_min=3.0:sstart_std=7.542685547148172:sstart_sum=209.0])0.581:0.0279854[&&NHX:Sample_counter=rhizpot1--18||rhizpot2--3||rhizpot3--12||rhiztom1--8||rhiztom2--7||rhiztom3--6:Type_counter=GTDB--10||capture--54:besthit_avg=83.505:besthit_max=100.0:besthit_min=55.7:besthit_std=13.462441907219622:besthit_sum=1670.1:bitscore_avg=182.55:bitscore_max=249.0:bitscore_min=109.0:bitscore_std=35.76895890367277:bitscore_sum=3651.0:capture_class_counter=c__Actinomycetia--4||c__Alphaproteobacteria--30||c__Bacilli--3||c__Clostridia--2||c__Gammaproteobacteria--6||c__Magnetococcia--4||c__RBG-13-61-14--1||c__Thermodesulfovibrionia--1||c__UBA12135--1||c__Verrucomicrobiae--2:capture_domain_counter=d__Bacteria--54:capture_family_counter=f__Beijerinckiaceae--2||f__Burkholderiaceae--2||f__Chthoniobacteraceae--2||f__Competibacteraceae--1||f__Enterobacteriaceae--2||f__Geodermatophilaceae--3||f__Halomonadaceae--1||f__JAFLEE01--1||f__Lachnospiraceae--2||f__Magnetaquicoccaceae--1||f__Magnetobacteriaceae--1||f__Nocardioidaceae--1||f__Paenibacillaceae--2||f__Planococcaceae--1||f__RBG-13-61-14--1||f__Rhizobiaceae--4||f__Sphingomonadaceae--3||f__UBA8363--3||f__Xanthobacteraceae--21:capture_genus_counter=g__Acidovorax--1||g__Allorhizobium--1||g__Allosphingosinicella--1||g__Blastococcus--1||g__Bosea--1||g__Bradyrhizobium--4||g__COE1--2||g__Caryophanon--1||g__Chth-196--2||g__Cohnella--2||g__Geodermatophilus--1||g__Halomonas--1||g__JAANAU01--1||g__JAFLEE01--1||g__Magnetobacterium--1||g__Malikia--1||g__Methylobacterium--1||g__Modestobacter--1||g__Nocardioides--1||g__Novosphingobium--1||g__Pantoea--2||g__Pararhizobium--1||g__Plasticicumulans--1||g__Pseudolabrys--17||g__RBG-13-61-14--1||g__Rhizobium--2||g__Sphingomonas--1||g__UBA8363--3:capture_order_counter=o__Bacillales_A--1||o__Burkholderiales--2||o__COTS27--1||o__Chthoniobacterales--2||o__Competibacterales--1||o__Enterobacterales--2||o__Lachnospirales--2||o__Magnetococcales--4||o__Mycobacteriales--3||o__Paenibacillales--2||o__Propionibacteriales--1||o__Pseudomonadales--1||o__RBG-13-61-14--1||o__Rhizobiales--27||o__Sphingomonadales--3||o__Thermodesulfovibrionales--1:capture_phylum_counter=p__Actinobacteriota--4||p__Firmicutes--3||p__Firmicutes_A--2||p__Nitrospirota--1||p__Proteobacteria--40||p__RBG-13-61-14--1||p__Spirochaetota--1||p__Verrucomicrobiota--2:capture_species_counter=s__Acidovorax sp003053545--1||s__Allorhizobium desertarenae--1||s__Allosphingosinicella sp004135585--1||s__Blastococcus sp003319095--1||s__Bosea sp001556125--1||s__Bradyrhizobium sp018130385--4||s__COE1 sp009774245--2||s__Caryophanon sp018384745--1||s__Chth-196 sp903916085--2||s__Cohnella algarum--2||s__Geodermatophilus obscurus--1||s__Halomonas saliphila--1||s__JAANAU01 sp015231755--1||s__JAFLEE01 sp017302015--1||s__Magnetobacterium sp002753395--1||s__Malikia spinosa--1||s__Methylobacterium brachiatum--1||s__Modestobacter roseus--1||s__Nocardioides sp004014875--1||s__Novosphingobium taihuense--1||s__Pantoea septica--2||s__Pararhizobium sp900111275--1||s__Plasticicumulans sp003962905--1||s__Pseudolabrys sp001426945--17||s__RBG-13-61-14 sp001797815--1||s__Rhizobium sp014193025--1||s__Rhizobium sp900468685--1||s__Sphingomonas gellani--1||s__UBA8363 sp002753615--2||s__UBA8363 sp015228815--1:evalue_avg=6.95000000000181e-32:evalue_max=1.39e-30:evalue_min=1.53e-85:evalue_std=3.1081344887246658e-31:evalue_sum=1.390000000000362e-30:gapopen_avg=0.25:gapopen_max=2.0:gapopen_min=0.0:gapopen_std=0.5501196042201808:gapopen_sum=5.0:gtdb_class_counter=c__Alphaproteobacteria--8||c__Deferribacteres--1||c__Eremiobacteria--1:gtdb_domain_counter=d__Bacteria--10:gtdb_family_counter=f__Baltobacteraceae--1||f__Deferribacteraceae--1||f__Xanthobacteraceae--8:gtdb_genus_counter=g__Bradyrhizobium--2||g__Deferribacter--1||g__P52-10--1||g__Pseudolabrys--1||g__Rhodopseudomonas--3||g__Velthaea--1||g__Z2-YC6860--1:gtdb_order_counter=o__Baltobacterales--1||o__Deferribacterales--1||o__Rhizobiales--8:gtdb_phylum_counter=p__Deferribacterota--1||p__Eremiobacterota--1||p__Proteobacteria--8:gtdb_species_counter=s__Bradyrhizobium glycinis--1||s__Bradyrhizobium sp018130385--1||s__Deferribacter desulfuricans--1||s__P52-10 sp014873415--1||s__Pseudolabrys sp001426945--1||s__Rhodopseudomonas palustris_B--1||s__Rhodopseudomonas palustris_D--1||s__Rhodopseudomonas rhenobacensis--1||s__Velthaea versatilis--1||s__Z2-YC6860 sp001579845--1:heptad_counter=MCP-24H--2||MCP-28H--17||MCP-34H--14||MCP-44H--30||MCP-52H--1:lbd_counter=:lca_tree=d__Bacteria:length_avg=120.8:length_max=146.0:length_min=96.0:length_std=15.014379072987614:length_sum=2416.0:mismatch_avg=19.75:mismatch_max=52.0:mismatch_min=0.0:mismatch_std=16.657146403744836:mismatch_sum=395.0:name=N104090:qcovhsp_avg=98.835:qcovhsp_max=100.0:qcovhsp_min=95.6:qcovhsp_std=1.522904081715348:qcovhsp_sum=1976.6999999999998:qend_avg=120.9:qend_max=146.0:qend_min=96.0:qend_std=15.078391649537497:qend_sum=2418.0:qstart_avg=1.25:qstart_max=3.0:qstart_min=1.0:qstart_std=0.6386663736585051:qstart_sum=25.0:ref_name_counter=GB_GCA_014873415.1_protein.faa_JADBCS010000006.1_108@PF00015_full_PFAM.1.429.611--1||RS_GCF_000442515.1_protein.faa_NZ_AQPH01000003.1_26@PF00015_full_PFAM.1.369.554--2||RS_GCF_001426945.1_protein.faa_NZ_LMFS01000001.1_2453@PF00015_full_PFAM.1.369.550--10||RS_GCF_001579845.1_protein.faa_NZ_CP007440.1_2206@PF00015_full_PFAM.1.328.525--2||RS_GCF_016031655.1_protein.faa_NZ_JACCHQ010000014.1_136@PF00015_full_PFAM.1.367.547--2||RS_GCF_018130385.1_protein.faa_NZ_JAFCLU010000051.1_11@PF00015_full_PFAM.1.438.623--3:scovhsp_avg=65.82000000000001:scovhsp_max=81.1:scovhsp_min=53.0:scovhsp_std=8.672133228729948:scovhsp_sum=1316.4:send_avg=130.15:send_max=155.0:send_min=101.0:send_std=17.595678297151323:send_sum=2603.0:sstart_avg=10.45:sstart_max=35.0:sstart_min=3.0:sstart_std=7.542685547148172:sstart_sum=209.0])0.763:0.00949212[&&NHX:Sample_counter=rhizpot1--22||rhizpot2--6||rhizpot3--20||rhiztom1--8||rhiztom2--7||rhiztom3--6:Type_counter=GTDB--47||capture--69:besthit_avg=86.8076923076923:besthit_max=100.0:besthit_min=55.7:besthit_std=13.280148284621614:besthit_sum=2257.0:bitscore_avg=194.3846153846154:bitscore_max=264.0:bitscore_min=109.0:bitscore_std=43.35442484736886:bitscore_sum=5054.0:capture_class_counter=c__Actinomycetia--4||c__Alphaproteobacteria--44||c__Anaerolineae--1||c__Bacilli--3||c__Clostridia--2||c__Gammaproteobacteria--6||c__Magnetococcia--4||c__RBG-13-61-14--1||c__Thermodesulfovibrionia--1||c__UBA12135--1||c__Verrucomicrobiae--2:capture_domain_counter=d__Bacteria--69:capture_family_counter=f__Beijerinckiaceae--14||f__Burkholderiaceae--2||f__Chthoniobacteraceae--2||f__Competibacteraceae--1||f__Enterobacteriaceae--2||f__Geodermatophilaceae--3||f__Halomonadaceae--1||f__JAFLEE01--1||f__Lachnospiraceae--2||f__Magnetaquicoccaceae--1||f__Magnetobacteriaceae--1||f__Nocardioidaceae--1||f__Paenibacillaceae--2||f__Planococcaceae--1||f__RBG-13-61-14--1||f__Rhizobiaceae--4||f__Sphingomonadaceae--5||f__UBA11657--1||f__UBA8363--3||f__Xanthobacteraceae--21:capture_genus_counter=g__Acidovorax--1||g__Allorhizobium--1||g__Allosphingosinicella--1||g__BD1--1||g__Blastococcus--1||g__Bosea--1||g__Bradyrhizobium--4||g__COE1--2||g__Caryophanon--1||g__Chth-196--2||g__Cohnella--2||g__Geodermatophilus--1||g__Halomonas--1||g__JAANAU01--1||g__JAFLEE01--1||g__Magnetobacterium--1||g__Malikia--1||g__Methylobacterium--13||g__Modestobacter--1||g__Nocardioides--1||g__Novosphingobium--1||g__Pantoea--2||g__Pararhizobium--1||g__Plasticicumulans--1||g__Pseudolabrys--17||g__RBG-13-61-14--1||g__Rhizobium--2||g__Sphingomonas--3||g__UBA8363--3:capture_order_counter=o__Anaerolineales--1||o__Bacillales_A--1||o__Burkholderiales--2||o__COTS27--1||o__Chthoniobacterales--2||o__Competibacterales--1||o__Enterobacterales--2||o__Lachnospirales--2||o__Magnetococcales--4||o__Mycobacteriales--3||o__Paenibacillales--2||o__Propionibacteriales--1||o__Pseudomonadales--1||o__RBG-13-61-14--1||o__Rhizobiales--39||o__Sphingomonadales--5||o__Thermodesulfovibrionales--1:capture_phylum_counter=p__Actinobacteriota--4||p__Chloroflexota--1||p__Firmicutes--3||p__Firmicutes_A--2||p__Nitrospirota--1||p__Proteobacteria--54||p__RBG-13-61-14--1||p__Spirochaetota--1||p__Verrucomicrobiota--2:capture_species_counter=s__Acidovorax sp003053545--1||s__Allorhizobium desertarenae--1||s__Allosphingosinicella sp004135585--1||s__BD1 sp003670425--1||s__Blastococcus sp003319095--1||s__Bosea sp001556125--1||s__Bradyrhizobium sp018130385--4||s__COE1 sp009774245--2||s__Caryophanon sp018384745--1||s__Chth-196 sp903916085--2||s__Cohnella algarum--2||s__Geodermatophilus obscurus--1||s__Halomonas saliphila--1||s__JAANAU01 sp015231755--1||s__JAFLEE01 sp017302015--1||s__Magnetobacterium sp002753395--1||s__Malikia spinosa--1||s__Methylobacterium brachiatum--1||s__Methylobacterium sp001422815--12||s__Modestobacter roseus--1||s__Nocardioides sp004014875--1||s__Novosphingobium taihuense--1||s__Pantoea septica--2||s__Pararhizobium sp900111275--1||s__Plasticicumulans sp003962905--1||s__Pseudolabrys sp001426945--17||s__RBG-13-61-14 sp001797815--1||s__Rhizobium sp014193025--1||s__Rhizobium sp900468685--1||s__Sphingomonas gellani--1||s__Sphingomonas sp014842075--2||s__UBA8363 sp002753615--2||s__UBA8363 sp015228815--1:evalue_avg=5.346153846155239e-32:evalue_max=1.39e-30:evalue_min=6.61e-91:evalue_std=2.7260142784207303e-31:evalue_sum=1.390000000000362e-30:gapopen_avg=0.19230769230769232:gapopen_max=2.0:gapopen_min=0.0:gapopen_std=0.4914656259988704:gapopen_sum=5.0:gtdb_class_counter=c__Alphaproteobacteria--45||c__Deferribacteres--1||c__Eremiobacteria--1:gtdb_domain_counter=d__Bacteria--47:gtdb_family_counter=f__Acetobacteraceae--3||f__Baltobacteraceae--1||f__Beijerinckiaceae--9||f__Caulobacteraceae--1||f__Deferribacteraceae--1||f__Magnetospirillaceae--7||f__Rhizobiaceae--1||f__Rhodospirillaceae--4||f__Sphingomonadaceae--10||f__Xanthobacteraceae--10:gtdb_genus_counter=g__Asticcacaulis--1||g__Aureimonas_A--1||g__BOG-930--2||g__BOG-934--1||g__BRH-c57--1||g__Bradyrhizobium--2||g__CAJANL01--1||g__Deferribacter--1||g__Magnetospirillum--1||g__Methylobacterium--5||g__P52-10--1||g__Pararhodospirillum--2||g__Phaeospirillum--3||g__Pseudolabrys--1||g__Rhodoblastus--4||g__Rhodoplanes--2||g__Rhodopseudomonas--3||g__Rhodospirillum--1||g__Sphingomonas--10||g__Telmatospirillum--2||g__Velthaea--1||g__Z2-YC6860--1:gtdb_order_counter=o__Acetobacterales--3||o__Baltobacterales--1||o__Caulobacterales--1||o__Deferribacterales--1||o__Rhizobiales--20||o__Rhodospirillales--11||o__Sphingomonadales--10:gtdb_phylum_counter=p__Deferribacterota--1||p__Eremiobacterota--1||p__Proteobacteria--45:gtdb_species_counter=s__Asticcacaulis benevestitus--1||s__Aureimonas_A endophytica--1||s__BOG-930 sp903839965--1||s__BOG-930 sp903918195--1||s__BOG-934 sp003164305--1||s__BRH-c57 sp000961745--1||s__Bradyrhizobium glycinis--1||s__Bradyrhizobium sp018130385--1||s__CAJANL01 sp903941105--1||s__Deferribacter desulfuricans--1||s__Magnetospirillum sp902729435--1||s__Methylobacterium brachiatum--1||s__Methylobacterium pseudosasicola--1||s__Methylobacterium sp001422815--1||s__Methylobacterium sp008000895--1||s__Methylobacterium sp008040085--1||s__P52-10 sp014873415--1||s__Pararhodospirillum oryzae--1||s__Pararhodospirillum photometricum--1||s__Phaeospirillum fulvum_A--1||s__Phaeospirillum fulvum_B--1||s__Phaeospirillum molischianum--1||s__Pseudolabrys sp001426945--1||s__Rhodoblastus acidophilus--1||s__Rhodoblastus acidophilus_A--1||s__Rhodoblastus acidophilus_B--1||s__Rhodoblastus sphagnicola--1||s__Rhodoplanes serenus--1||s__Rhodoplanes sp000293785--1||s__Rhodopseudomonas palustris_B--1||s__Rhodopseudomonas palustris_D--1||s__Rhodopseudomonas rhenobacensis--1||s__Rhodospirillum rubrum--1||s__Sphingomonas endophytica--1||s__Sphingomonas melonis_A--1||s__Sphingomonas metalli--1||s__Sphingomonas phyllosphaerae--1||s__Sphingomonas sp000632225--1||s__Sphingomonas sp004345855--1||s__Sphingomonas sp014193845--1||s__Sphingomonas sp014842075--1||s__Sphingomonas sp902506455--1||s__Sphingomonas taxi--1||s__Telmatospirillum siberiense--1||s__Telmatospirillum sp009712185--1||s__Velthaea versatilis--1||s__Z2-YC6860 sp001579845--1:heptad_counter=MCP-24H--2||MCP-28H--21||MCP-34H--14||MCP-40H--4||MCP-44H--72||MCP-52H--3:lbd_counter=:lca_tree=c__Alphaproteobacteria:length_avg=123.26923076923077:length_max=147.0:length_min=86.0:length_std=17.815852923298827:length_sum=3205.0:mismatch_avg=15.807692307692308:mismatch_max=52.0:mismatch_min=0.0:mismatch_std=16.314457957944494:mismatch_sum=411.0:name=N104091:qcovhsp_avg=98.97307692307693:qcovhsp_max=100.0:qcovhsp_min=95.6:qcovhsp_std=1.487967121224847:qcovhsp_sum=2573.3:qend_avg=123.34615384615384:qend_max=147.0:qend_min=86.0:qend_std=17.84587864509295:qend_sum=3207.0:qstart_avg=1.1923076923076923:qstart_max=3.0:qstart_min=1.0:qstart_std=0.5670436151994497:qstart_sum=31.0:ref_name_counter=GB_GCA_014873415.1_protein.faa_JADBCS010000006.1_108@PF00015_full_PFAM.1.429.611--1||RS_GCF_000442515.1_protein.faa_NZ_AQPH01000003.1_26@PF00015_full_PFAM.1.369.554--2||RS_GCF_000764535.1_protein.faa_NZ_CP009571.1_1618@PF00015_full_PFAM.1.445.593--1||RS_GCF_001422815.1_protein.faa_NZ_LMMP01000004.1_144@PF00015_full_PFAM.1.416.626--4||RS_GCF_001426945.1_protein.faa_NZ_LMFS01000001.1_2453@PF00015_full_PFAM.1.369.550--10||RS_GCF_001579845.1_protein.faa_NZ_CP007440.1_2206@PF00015_full_PFAM.1.328.525--2||RS_GCF_014842075.1_protein.faa_NZ_JACYVA010000004.1_220@PF00015_full_PFAM.1.451.598--1||RS_GCF_016031655.1_protein.faa_NZ_JACCHQ010000014.1_136@PF00015_full_PFAM.1.367.547--2||RS_GCF_018130385.1_protein.faa_NZ_JAFCLU010000051.1_11@PF00015_full_PFAM.1.438.623--3:scovhsp_avg=66.66538461538461:scovhsp_max=81.1:scovhsp_min=53.0:scovhsp_std=8.337143026610125:scovhsp_sum=1733.3:send_avg=136.65384615384616:send_max=184.0:send_min=92.0:send_std=26.76107966086915:send_sum=3553.0:sstart_avg=14.461538461538462:sstart_max=39.0:sstart_min=3.0:sstart_std=12.503537960851782:sstart_sum=376.0],((00b32aff-be43-49aa-998a-1b2e5dc0c859_3@MCPsignal.218.297:0.156263[&&NHX:Sample=rhizpot1:Type=capture:capture_class=c__Gammaproteobacteria:capture_domain=d__Bacteria:capture_family=f__Burkholderiaceae:capture_genus=g__Pandoraea:capture_order=o__Burkholderiales:capture_phylum=p__Proteobacteria:capture_species=s__Pandoraea captiosa:heptad=MCP-44H],(4d87bf7b-5de2-412e-9a0d-8c979d63823f_1@MCPsignal.144.290:0.248841[&&NHX:Sample=rhizpot2:Type=capture:besthit=69.0:bitscore=174.0:capture_class=c__Magnetococcia:capture_domain=d__Bacteria:capture_family=f__DC0425bin3:capture_genus=g__DC0425bin3:capture_order=o__Magnetococcales:capture_phylum=p__Proteobacteria:capture_species=s__DC0425bin3 sp002753665:evalue=1.28e-55:gapopen=1.0:heptad=MCP-44H:length=142.0:mismatch=43.0:qcovhsp=96.6:qend=141.0:qstart=1.0:ref_name=RS_GCF_004005905.1_protein.faa_NZ_SACO01000003.1_244@PF00015_full_PFAM.1.449.649:scovhsp=71.0:send=158.0:sstart=17.0],(9ee330eb-dd40-438c-8ec8-7460dd72c480_2@MCPsignal.366.458:5e-09[&&NHX:besthit=80.7:bitscore=132.0:evalue=2.82e-41:gapopen=0.0:length=88.0:mismatch=17.0:qcovhsp=95.7:qend=92.0:qstart=5.0:ref_name=RS_GCF_000531125.1_protein.faa_NZ_CBTK010000057.1_19@PF00015_full_PFAM.1.444.558:scovhsp=77.2:send=98.0:sstart=11.0],(e83170ad-635b-488f-8a12-3667685eef29_5@MCPsignal.214.365:0.00554065[&&NHX:Sample=rhizpot1:Type=capture:capture_class=c__Dormibacteria:capture_domain=d__Bacteria:capture_family=f__UBA8260:capture_genus=g__UBA8260:capture_order=o__UBA8260:capture_phylum=p__Dormibacterota:capture_species=s__UBA8260 sp003142035:heptad=MCP-44H],5c5bac8e-3e5d-4b45-b322-260bbb984537_4@MCPsignal.167.318:0.00555643[&&NHX:Sample=rhiztom1:Type=capture:capture_class=c__Gammaproteobacteria:capture_domain=d__Bacteria:capture_family=f__Rhodocyclaceae:capture_genus=g__Zoogloea:capture_order=o__Burkholderiales:capture_phylum=p__Proteobacteria:capture_species=s__Zoogloea sp018241685:heptad=MCP-44H])0:5e-09[&&NHX:Sample_counter=rhizpot1--1||rhiztom1--1:Type_counter=capture--2:capture_class_counter=c__Dormibacteria--1||c__Gammaproteobacteria--1:capture_domain_counter=d__Bacteria--2:capture_family_counter=f__Rhodocyclaceae--1||f__UBA8260--1:capture_genus_counter=g__UBA8260--1||g__Zoogloea--1:capture_order_counter=o__Burkholderiales--1||o__UBA8260--1:capture_phylum_counter=p__Dormibacterota--1||p__Proteobacteria--1:capture_species_counter=s__UBA8260 sp003142035--1||s__Zoogloea sp018241685--1:gtdb_class_counter=:gtdb_domain_counter=:gtdb_family_counter=:gtdb_genus_counter=:gtdb_order_counter=:gtdb_phylum_counter=:gtdb_species_counter=:heptad_counter=MCP-44H--2:lbd_counter=:name=N104097:ref_name_counter=])0.985:0.131088[&&NHX:Sample_counter=rhizpot1--1||rhiztom1--1:Type_counter=capture--2:besthit_avg=80.7:besthit_max=80.7:besthit_min=80.7:besthit_std=0:besthit_sum=80.7:bitscore_avg=132.0:bitscore_max=132.0:bitscore_min=132.0:bitscore_std=0:bitscore_sum=132.0:capture_class_counter=c__Dormibacteria--1||c__Gammaproteobacteria--1:capture_domain_counter=d__Bacteria--2:capture_family_counter=f__Rhodocyclaceae--1||f__UBA8260--1:capture_genus_counter=g__UBA8260--1||g__Zoogloea--1:capture_order_counter=o__Burkholderiales--1||o__UBA8260--1:capture_phylum_counter=p__Dormibacterota--1||p__Proteobacteria--1:capture_species_counter=s__UBA8260 sp003142035--1||s__Zoogloea sp018241685--1:evalue_avg=2.82e-41:evalue_max=2.82e-41:evalue_min=2.82e-41:evalue_std=0:evalue_sum=2.82e-41:gapopen_avg=0.0:gapopen_max=0.0:gapopen_min=0.0:gapopen_std=0:gapopen_sum=0.0:gtdb_class_counter=:gtdb_domain_counter=:gtdb_family_counter=:gtdb_genus_counter=:gtdb_order_counter=:gtdb_phylum_counter=:gtdb_species_counter=:heptad_counter=MCP-44H--2:lbd_counter=:length_avg=88.0:length_max=88.0:length_min=88.0:length_std=0:length_sum=88.0:mismatch_avg=17.0:mismatch_max=17.0:mismatch_min=17.0:mismatch_std=0:mismatch_sum=17.0:name=N104098:qcovhsp_avg=95.7:qcovhsp_max=95.7:qcovhsp_min=95.7:qcovhsp_std=0:qcovhsp_sum=95.7:qend_avg=92.0:qend_max=92.0:qend_min=92.0:qend_std=0:qend_sum=92.0:qstart_avg=5.0:qstart_max=5.0:qstart_min=5.0:qstart_std=0:qstart_sum=5.0:ref_name_counter=RS_GCF_000531125.1_protein.faa_NZ_CBTK010000057.1_19@PF00015_full_PFAM.1.444.558--1:scovhsp_avg=77.2:scovhsp_max=77.2:scovhsp_min=77.2:scovhsp_std=0:scovhsp_sum=77.2:send_avg=98.0:send_max=98.0:send_min=98.0:send_std=0:send_sum=98.0:sstart_avg=11.0:sstart_max=11.0:sstart_min=11.0:sstart_std=0:sstart_sum=11.0])0:5e-09[&&NHX:Sample_counter=rhizpot1--1||rhizpot2--1||rhiztom1--1:Type_counter=capture--3:besthit_avg=74.85:besthit_max=80.7:besthit_min=69.0:besthit_std=8.273149339882607:besthit_sum=149.7:bitscore_avg=153.0:bitscore_max=174.0:bitscore_min=132.0:bitscore_std=29.698484809834994:bitscore_sum=306.0:capture_class_counter=c__Dormibacteria--1||c__Gammaproteobacteria--1||c__Magnetococcia--1:capture_domain_counter=d__Bacteria--3:capture_family_counter=f__DC0425bin3--1||f__Rhodocyclaceae--1||f__UBA8260--1:capture_genus_counter=g__DC0425bin3--1||g__UBA8260--1||g__Zoogloea--1:capture_order_counter=o__Burkholderiales--1||o__Magnetococcales--1||o__UBA8260--1:capture_phylum_counter=p__Dormibacterota--1||p__Proteobacteria--2:capture_species_counter=s__DC0425bin3 sp002753665--1||s__UBA8260 sp003142035--1||s__Zoogloea sp018241685--1:evalue_avg=1.4100000000000063e-41:evalue_max=2.82e-41:evalue_min=1.28e-55:evalue_std=1.9940411229460548e-41:evalue_sum=2.8200000000000125e-41:gapopen_avg=0.5:gapopen_max=1.0:gapopen_min=0.0:gapopen_std=0.7071067811865476:gapopen_sum=1.0:gtdb_class_counter=:gtdb_domain_counter=:gtdb_family_counter=:gtdb_genus_counter=:gtdb_order_counter=:gtdb_phylum_counter=:gtdb_species_counter=:heptad_counter=MCP-44H--3:lbd_counter=:length_avg=115.0:length_max=142.0:length_min=88.0:length_std=38.18376618407357:length_sum=230.0:mismatch_avg=30.0:mismatch_max=43.0:mismatch_min=17.0:mismatch_std=18.384776310850235:mismatch_sum=60.0:name=N104099:qcovhsp_avg=96.15:qcovhsp_max=96.6:qcovhsp_min=95.7:qcovhsp_std=0.6363961030678867:qcovhsp_sum=192.3:qend_avg=116.5:qend_max=141.0:qend_min=92.0:qend_std=34.64823227814083:qend_sum=233.0:qstart_avg=3.0:qstart_max=5.0:qstart_min=1.0:qstart_std=2.8284271247461903:qstart_sum=6.0:ref_name_counter=RS_GCF_000531125.1_protein.faa_NZ_CBTK010000057.1_19@PF00015_full_PFAM.1.444.558--1||RS_GCF_004005905.1_protein.faa_NZ_SACO01000003.1_244@PF00015_full_PFAM.1.449.649--1:scovhsp_avg=74.1:scovhsp_max=77.2:scovhsp_min=71.0:scovhsp_std=4.384062043356597:scovhsp_sum=148.2:send_avg=128.0:send_max=158.0:send_min=98.0:send_std=42.42640687119285:send_sum=256.0:sstart_avg=14.0:sstart_max=17.0:sstart_min=11.0:sstart_std=4.242640687119285:sstart_sum=28.0])0.987:0.120796[&&NHX:Sample_counter=rhizpot1--2||rhizpot2--1||rhiztom1--1:Type_counter=capture--4:besthit_avg=74.85:besthit_max=80.7:besthit_min=69.0:besthit_std=8.273149339882607:besthit_sum=149.7:bitscore_avg=153.0:bitscore_max=174.0:bitscore_min=132.0:bitscore_std=29.698484809834994:bitscore_sum=306.0:capture_class_counter=c__Dormibacteria--1||c__Gammaproteobacteria--2||c__Magnetococcia--1:capture_domain_counter=d__Bacteria--4:capture_family_counter=f__Burkholderiaceae--1||f__DC0425bin3--1||f__Rhodocyclaceae--1||f__UBA8260--1:capture_genus_counter=g__DC0425bin3--1||g__Pandoraea--1||g__UBA8260--1||g__Zoogloea--1:capture_order_counter=o__Burkholderiales--2||o__Magnetococcales--1||o__UBA8260--1:capture_phylum_counter=p__Dormibacterota--1||p__Proteobacteria--3:capture_species_counter=s__DC0425bin3 sp002753665--1||s__Pandoraea captiosa--1||s__UBA8260 sp003142035--1||s__Zoogloea sp018241685--1:evalue_avg=1.4100000000000063e-41:evalue_max=2.82e-41:evalue_min=1.28e-55:evalue_std=1.9940411229460548e-41:evalue_sum=2.8200000000000125e-41:gapopen_avg=0.5:gapopen_max=1.0:gapopen_min=0.0:gapopen_std=0.7071067811865476:gapopen_sum=1.0:gtdb_class_counter=:gtdb_domain_counter=:gtdb_family_counter=:gtdb_genus_counter=:gtdb_order_counter=:gtdb_phylum_counter=:gtdb_species_counter=:heptad_counter=MCP-44H--4:lbd_counter=:length_avg=115.0:length_max=142.0:length_min=88.0:length_std=38.18376618407357:length_sum=230.0:mismatch_avg=30.0:mismatch_max=43.0:mismatch_min=17.0:mismatch_std=18.384776310850235:mismatch_sum=60.0:name=N104100:qcovhsp_avg=96.15:qcovhsp_max=96.6:qcovhsp_min=95.7:qcovhsp_std=0.6363961030678867:qcovhsp_sum=192.3:qend_avg=116.5:qend_max=141.0:qend_min=92.0:qend_std=34.64823227814083:qend_sum=233.0:qstart_avg=3.0:qstart_max=5.0:qstart_min=1.0:qstart_std=2.8284271247461903:qstart_sum=6.0:ref_name_counter=RS_GCF_000531125.1_protein.faa_NZ_CBTK010000057.1_19@PF00015_full_PFAM.1.444.558--1||RS_GCF_004005905.1_protein.faa_NZ_SACO01000003.1_244@PF00015_full_PFAM.1.449.649--1:scovhsp_avg=74.1:scovhsp_max=77.2:scovhsp_min=71.0:scovhsp_std=4.384062043356597:scovhsp_sum=148.2:send_avg=128.0:send_max=158.0:send_min=98.0:send_std=42.42640687119285:send_sum=256.0:sstart_avg=14.0:sstart_max=17.0:sstart_min=11.0:sstart_std=4.242640687119285:sstart_sum=28.0],(((ec2d3261-e307-4d17-8584-ecd147c0f43e_2@MCPsignal.490.551:0.105173[&&NHX:Sample=rhizpot2:Type=capture:capture_class=c__Alphaproteobacteria:capture_domain=d__Bacteria:capture_family=f__Thalassobaculaceae:capture_genus=g__Thalassobaculum:capture_order=o__Thalassobaculales:capture_phylum=p__Proteobacteria:capture_species=s__Thalassobaculum litoreum:heptad=MCP-34H],(2c63a435-157b-43a5-8549-7189f13e6740_5@MCPsignal.1.557.657:0.156383[&&NHX:Sample=rhizpot3:Type=capture:capture_class=c__Alphaproteobacteria:capture_domain=d__Bacteria:capture_family=f__Rhizobiaceae:capture_genus=g__Aureimonas_A:capture_order=o__Rhizobiales:capture_phylum=p__Proteobacteria:capture_species=s__Aureimonas_A sp001424685:heptad=MCP-44H],(RS_GCF_001424685.1_protein.faa_NZ_LMQT01000020.1_58@PF00015_full_PFAM.1.467.661:1e-08[&&NHX:Type=GTDB:gtdb_class=c__Alphaproteobacteria:gtdb_domain=d__Bacteria:gtdb_family=f__Rhizobiaceae:gtdb_genus=g__Aureimonas_A:gtdb_order=o__Rhizobiales:gtdb_phylum=p__Proteobacteria:gtdb_species=s__Aureimonas_A sp001424685:heptad=MCP-44H:species=d__Bacteria_p__Proteobacteria_c__Alphaproteobacteria_o__Rhizobiales_f__Rhizobiaceae_g__Aureimonas_A_s__Aureimonas_A sp001424685],686081bb-afd5-41ad-8520-9b27eb5cada2_3@MCPsignal.97.174:5e-09[&&NHX:Sample=rhizpot3:Type=capture:capture_class=c__Alphaproteobacteria:capture_domain=d__Bacteria:capture_family=f__Rhizobiaceae:capture_genus=g__Aureimonas_A:capture_order=o__Rhizobiales:capture_phylum=p__Proteobacteria:capture_species=s__Aureimonas_A sp001424685:heptad=MCP-44H])0.92:0.0468475[&&NHX:Sample_counter=rhizpot3--1:Type_counter=GTDB--1||capture--1:capture_class_counter=c__Alphaproteobacteria--1:capture_domain_counter=d__Bacteria--1:capture_family_counter=f__Rhizobiaceae--1:capture_genus_counter=g__Aureimonas_A--1:capture_order_counter=o__Rhizobiales--1:capture_phylum_counter=p__Proteobacteria--1:capture_species_counter=s__Aureimonas_A sp001424685--1:gtdb_class_counter=c__Alphaproteobacteria--1:gtdb_domain_counter=d__Bacteria--1:gtdb_family_counter=f__Rhizobiaceae--1:gtdb_genus_counter=g__Aureimonas_A--1:gtdb_order_counter=o__Rhizobiales--1:gtdb_phylum_counter=p__Proteobacteria--1:gtdb_species_counter=s__Aureimonas_A sp001424685--1:heptad_counter=MCP-44H--2:lbd_counter=:lca_tree=s__Aureimonas_A sp001424685:name=N104105:ref_name_counter=])0.718:0.0437101[&&NHX:Sample_counter=rhizpot3--2:Type_counter=GTDB--1||capture--2:capture_class_counter=c__Alphaproteobacteria--2:capture_domain_counter=d__Bacteria--2:capture_family_counter=f__Rhizobiaceae--2:capture_genus_counter=g__Aureimonas_A--2:capture_order_counter=o__Rhizobiales--2:capture_phylum_counter=p__Proteobacteria--2:capture_species_counter=s__Aureimonas_A sp001424685--2:gtdb_class_counter=c__Alphaproteobacteria--1:gtdb_domain_counter=d__Bacteria--1:gtdb_family_counter=f__Rhizobiaceae--1:gtdb_genus_counter=g__Aureimonas_A--1:gtdb_order_counter=o__Rhizobiales--1:gtdb_phylum_counter=p__Proteobacteria--1:gtdb_species_counter=s__Aureimonas_A sp001424685--1:heptad_counter=MCP-44H--3:lbd_counter=:lca_tree=s__Aureimonas_A sp001424685:name=N104106:ref_name_counter=])0.526:0.0846255[&&NHX:Sample_counter=rhizpot2--1||rhizpot3--2:Type_counter=GTDB--1||capture--3:capture_class_counter=c__Alphaproteobacteria--3:capture_domain_counter=d__Bacteria--3:capture_family_counter=f__Rhizobiaceae--2||f__Thalassobaculaceae--1:capture_genus_counter=g__Aureimonas_A--2||g__Thalassobaculum--1:capture_order_counter=o__Rhizobiales--2||o__Thalassobaculales--1:capture_phylum_counter=p__Proteobacteria--3:capture_species_counter=s__Aureimonas_A sp001424685--2||s__Thalassobaculum litoreum--1:gtdb_class_counter=c__Alphaproteobacteria--1:gtdb_domain_counter=d__Bacteria--1:gtdb_family_counter=f__Rhizobiaceae--1:gtdb_genus_counter=g__Aureimonas_A--1:gtdb_order_counter=o__Rhizobiales--1:gtdb_phylum_counter=p__Proteobacteria--1:gtdb_species_counter=s__Aureimonas_A sp001424685--1:heptad_counter=MCP-34H--1||MCP-44H--3:lbd_counter=:lca_tree=s__Aureimonas_A sp001424685:name=N104107:ref_name_counter=],GB_GCA_903834465.1_protein.faa_CAILJB010000008.1_35@PF00015_full_PFAM.1.381.630:1.05226[&&NHX:Type=GTDB:gtdb_class=c__Gammaproteobacteria:gtdb_domain=d__Bacteria:gtdb_family=f__Methylomonadaceae:gtdb_genus=g__UBA10906:gtdb_order=o__Methylococcales:gtdb_phylum=p__Proteobacteria:gtdb_species=s__UBA10906 sp903834465:heptad=MCP-44H:species=d__Bacteria_p__Proteobacteria_c__Gammaproteobacteria_o__Methylococcales_f__Methylomonadaceae_g__UBA10906_s__UBA10906 sp903834465])0.398:0.0655907[&&NHX:Sample_counter=rhizpot2--1||rhizpot3--2:Type_counter=GTDB--2||capture--3:capture_class_counter=c__Alphaproteobacteria--3:capture_domain_counter=d__Bacteria--3:capture_family_counter=f__Rhizobiaceae--2||f__Thalassobaculaceae--1:capture_genus_counter=g__Aureimonas_A--2||g__Thalassobaculum--1:capture_order_counter=o__Rhizobiales--2||o__Thalassobaculales--1:capture_phylum_counter=p__Proteobacteria--3:capture_species_counter=s__Aureimonas_A sp001424685--2||s__Thalassobaculum litoreum--1:gtdb_class_counter=c__Alphaproteobacteria--1||c__Gammaproteobacteria--1:gtdb_domain_counter=d__Bacteria--2:gtdb_family_counter=f__Methylomonadaceae--1||f__Rhizobiaceae--1:gtdb_genus_counter=g__Aureimonas_A--1||g__UBA10906--1:gtdb_order_counter=o__Methylococcales--1||o__Rhizobiales--1:gtdb_phylum_counter=p__Proteobacteria--2:gtdb_species_counter=s__Aureimonas_A sp001424685--1||s__UBA10906 sp903834465--1:heptad_counter=MCP-34H--1||MCP-44H--4:lbd_counter=:lca_tree=p__Proteobacteria:name=N104109:ref_name_counter=],((4e716ea3-80bc-4fc6-854b-0307f3798802_4@MCPsignal.1.356.504:5e-09[&&NHX:Sample=rhiztom1:Type=capture:capture_class=c__Gammaproteobacteria:capture_domain=d__Bacteria:capture_family=f__Halorhodospiraceae:capture_genus=g__Halorhodospira:capture_order=o__Nitrococcales:capture_phylum=p__Proteobacteria:capture_species=s__Halorhodospira abdelmalekii:heptad=MCP-44H],(a1ec498b-18b9-4501-a0e8-46e8c7ef969d_4@MCPsignal.24.145:0.00683669[&&NHX:Sample=rhiztom1:Type=capture:capture_class=c__Alphaproteobacteria:capture_domain=d__Bacteria:capture_family=f__Devosiaceae:capture_genus=g__Devosia:capture_order=o__Rhizobiales:capture_phylum=p__Proteobacteria:capture_species=s__Devosia ginsengisoli:heptad=MCP-44H],(1f27c590-6001-4b55-ab83-b28c9042f509_5@MCPsignal.100.187:5e-09[&&NHX:Sample=rhiztom1:Type=capture:besthit=89.7:bitscore=149.0:capture_class=c__Alphaproteobacteria:capture_domain=d__Bacteria:capture_family=f__Thalassobaculaceae:capture_genus=g__Thalassobaculum:capture_order=o__Thalassobaculales:capture_phylum=p__Proteobacteria:capture_species=s__Thalassobaculum litoreum:evalue=2.38e-47:gapopen=0.0:heptad=MCP-44H:length=87.0:mismatch=9.0:qcovhsp=100.0:qend=87.0:qstart=1.0:ref_name=RS_GCF_900167365.1_protein.faa_NZ_FUXL01000014.1_23@PF00015_full_PFAM.1.470.615:scovhsp=60.0:send=93.0:sstart=7.0],((4f31d78a-cb10-46d4-9a82-aecc4d5c08ff_2@MCPsignal.1.558.627:5e-09[&&NHX:Sample=rhiztom2:Type=capture:capture_class=c__Alphaproteobacteria:capture_domain=d__Bacteria:capture_family=f__Thalassobaculaceae:capture_genus=g__Thalassobaculum:capture_order=o__Thalassobaculales:capture_phylum=p__Proteobacteria:capture_species=s__Thalassobaculum litoreum:heptad=MCP-34H],692fb728-f1c0-4e99-b6e1-719dd82679d2_1@MCPsignal.289.346:0.064403[&&NHX:Sample=rhizpot1:Type=capture:capture_class=c__Alphaproteobacteria:capture_domain=d__Bacteria:capture_family=f__Thalassobaculaceae:capture_genus=g__Thalassobaculum:capture_order=o__Thalassobaculales:capture_phylum=p__Proteobacteria:capture_species=s__Thalassobaculum litoreum:heptad=MCP-28H])0.972:0.0632649[&&NHX:Sample_counter=rhizpot1--1||rhiztom2--1:Type_counter=capture--2:capture_class_counter=c__Alphaproteobacteria--2:capture_domain_counter=d__Bacteria--2:capture_family_counter=f__Thalassobaculaceae--2:capture_genus_counter=g__Thalassobaculum--2:capture_order_counter=o__Thalassobaculales--2:capture_phylum_counter=p__Proteobacteria--2:capture_species_counter=s__Thalassobaculum litoreum--2:gtdb_class_counter=:gtdb_domain_counter=:gtdb_family_counter=:gtdb_genus_counter=:gtdb_order_counter=:gtdb_phylum_counter=:gtdb_species_counter=:heptad_counter=MCP-28H--1||MCP-34H--1:lbd_counter=:name=N104115:ref_name_counter=],5c689a6e-6728-4787-b095-9e62df116d65_4@MCPsignal.381.531:0.00565627)0:5e-09[&&NHX:Sample_counter=rhizpot1--1||rhiztom2--1:Type_counter=capture--2:capture_class_counter=c__Alphaproteobacteria--2:capture_domain_counter=d__Bacteria--2:capture_family_counter=f__Thalassobaculaceae--2:capture_genus_counter=g__Thalassobaculum--2:capture_order_counter=o__Thalassobaculales--2:capture_phylum_counter=p__Proteobacteria--2:capture_species_counter=s__Thalassobaculum litoreum--2:gtdb_class_counter=:gtdb_domain_counter=:gtdb_family_counter=:gtdb_genus_counter=:gtdb_order_counter=:gtdb_phylum_counter=:gtdb_species_counter=:heptad_counter=MCP-28H--1||MCP-34H--1:lbd_counter=:name=N104117:ref_name_counter=])0:5e-09[&&NHX:Sample_counter=rhizpot1--1||rhiztom1--1||rhiztom2--1:Type_counter=capture--3:besthit_avg=89.7:besthit_max=89.7:besthit_min=89.7:besthit_std=0:besthit_sum=89.7:bitscore_avg=149.0:bitscore_max=149.0:bitscore_min=149.0:bitscore_std=0:bitscore_sum=149.0:capture_class_counter=c__Alphaproteobacteria--3:capture_domain_counter=d__Bacteria--3:capture_family_counter=f__Thalassobaculaceae--3:capture_genus_counter=g__Thalassobaculum--3:capture_order_counter=o__Thalassobaculales--3:capture_phylum_counter=p__Proteobacteria--3:capture_species_counter=s__Thalassobaculum litoreum--3:evalue_avg=2.38e-47:evalue_max=2.38e-47:evalue_min=2.38e-47:evalue_std=0:evalue_sum=2.38e-47:gapopen_avg=0.0:gapopen_max=0.0:gapopen_min=0.0:gapopen_std=0:gapopen_sum=0.0:gtdb_class_counter=:gtdb_domain_counter=:gtdb_family_counter=:gtdb_genus_counter=:gtdb_order_counter=:gtdb_phylum_counter=:gtdb_species_counter=:heptad_counter=MCP-28H--1||MCP-34H--1||MCP-44H--1:lbd_counter=:length_avg=87.0:length_max=87.0:length_min=87.0:length_std=0:length_sum=87.0:mismatch_avg=9.0:mismatch_max=9.0:mismatch_min=9.0:mismatch_std=0:mismatch_sum=9.0:name=N104118:qcovhsp_avg=100.0:qcovhsp_max=100.0:qcovhsp_min=100.0:qcovhsp_std=0:qcovhsp_sum=100.0:qend_avg=87.0:qend_max=87.0:qend_min=87.0:qend_std=0:qend_sum=87.0:qstart_avg=1.0:qstart_max=1.0:qstart_min=1.0:qstart_std=0:qstart_sum=1.0:ref_name_counter=RS_GCF_900167365.1_protein.faa_NZ_FUXL01000014.1_23@PF00015_full_PFAM.1.470.615--1:scovhsp_avg=60.0:scovhsp_max=60.0:scovhsp_min=60.0:scovhsp_std=0:scovhsp_sum=60.0:send_avg=93.0:send_max=93.0:send_min=93.0:send_std=0:send_sum=93.0:sstart_avg=7.0:sstart_max=7.0:sstart_min=7.0:sstart_std=0:sstart_sum=7.0])0:5e-09[&&NHX:Sample_counter=rhizpot1--1||rhiztom1--2||rhiztom2--1:Type_counter=capture--4:besthit_avg=89.7:besthit_max=89.7:besthit_min=89.7:besthit_std=0:besthit_sum=89.7:bitscore_avg=149.0:bitscore_max=149.0:bitscore_min=149.0:bitscore_std=0:bitscore_sum=149.0:capture_class_counter=c__Alphaproteobacteria--4:capture_domain_counter=d__Bacteria--4:capture_family_counter=f__Devosiaceae--1||f__Thalassobaculaceae--3:capture_genus_counter=g__Devosia--1||g__Thalassobaculum--3:capture_order_counter=o__Rhizobiales--1||o__Thalassobaculales--3:capture_phylum_counter=p__Proteobacteria--4:capture_species_counter=s__Devosia ginsengisoli--1||s__Thalassobaculum litoreum--3:evalue_avg=2.38e-47:evalue_max=2.38e-47:evalue_min=2.38e-47:evalue_std=0:evalue_sum=2.38e-47:gapopen_avg=0.0:gapopen_max=0.0:gapopen_min=0.0:gapopen_std=0:gapopen_sum=0.0:gtdb_class_counter=:gtdb_domain_counter=:gtdb_family_counter=:gtdb_genus_counter=:gtdb_order_counter=:gtdb_phylum_counter=:gtdb_species_counter=:heptad_counter=MCP-28H--1||MCP-34H--1||MCP-44H--2:lbd_counter=:length_avg=87.0:length_max=87.0:length_min=87.0:length_std=0:length_sum=87.0:mismatch_avg=9.0:mismatch_max=9.0:mismatch_min=9.0:mismatch_std=0:mismatch_sum=9.0:name=N104119:qcovhsp_avg=100.0:qcovhsp_max=100.0:qcovhsp_min=100.0:qcovhsp_std=0:qcovhsp_sum=100.0:qend_avg=87.0:qend_max=87.0:qend_min=87.0:qend_std=0:qend_sum=87.0:qstart_avg=1.0:qstart_max=1.0:qstart_min=1.0:qstart_std=0:qstart_sum=1.0:ref_name_counter=RS_GCF_900167365.1_protein.faa_NZ_FUXL01000014.1_23@PF00015_full_PFAM.1.470.615--1:scovhsp_avg=60.0:scovhsp_max=60.0:scovhsp_min=60.0:scovhsp_std=0:scovhsp_sum=60.0:send_avg=93.0:send_max=93.0:send_min=93.0:send_std=0:send_sum=93.0:sstart_avg=7.0:sstart_max=7.0:sstart_min=7.0:sstart_std=0:sstart_sum=7.0])0.999:0.172559[&&NHX:Sample_counter=rhizpot1--1||rhiztom1--3||rhiztom2--1:Type_counter=capture--5:besthit_avg=89.7:besthit_max=89.7:besthit_min=89.7:besthit_std=0:besthit_sum=89.7:bitscore_avg=149.0:bitscore_max=149.0:bitscore_min=149.0:bitscore_std=0:bitscore_sum=149.0:capture_class_counter=c__Alphaproteobacteria--4||c__Gammaproteobacteria--1:capture_domain_counter=d__Bacteria--5:capture_family_counter=f__Devosiaceae--1||f__Halorhodospiraceae--1||f__Thalassobaculaceae--3:capture_genus_counter=g__Devosia--1||g__Halorhodospira--1||g__Thalassobaculum--3:capture_order_counter=o__Nitrococcales--1||o__Rhizobiales--1||o__Thalassobaculales--3:capture_phylum_counter=p__Proteobacteria--5:capture_species_counter=s__Devosia ginsengisoli--1||s__Halorhodospira abdelmalekii--1||s__Thalassobaculum litoreum--3:evalue_avg=2.38e-47:evalue_max=2.38e-47:evalue_min=2.38e-47:evalue_std=0:evalue_sum=2.38e-47:gapopen_avg=0.0:gapopen_max=0.0:gapopen_min=0.0:gapopen_std=0:gapopen_sum=0.0:gtdb_class_counter=:gtdb_domain_counter=:gtdb_family_counter=:gtdb_genus_counter=:gtdb_order_counter=:gtdb_phylum_counter=:gtdb_species_counter=:heptad_counter=MCP-28H--1||MCP-34H--1||MCP-44H--3:lbd_
```
