## Supplementary material for "Unveiling the hidden biodiversity of microbial chemoreceptor genes in the rare biosphere": MCPsignal_captured_gtdbr207.nw (part 145 of 1806)

```
counter=:length_avg=87.0:length_max=87.0:length_min=87.0:length_std=0:length_sum=87.0:mismatch_avg=9.0:mismatch_max=9.0:mismatch_min=9.0:mismatch_std=0:mismatch_sum=9.0:name=N104120:qcovhsp_avg=100.0:qcovhsp_max=100.0:qcovhsp_min=100.0:qcovhsp_std=0:qcovhsp_sum=100.0:qend_avg=87.0:qend_max=87.0:qend_min=87.0:qend_std=0:qend_sum=87.0:qstart_avg=1.0:qstart_max=1.0:qstart_min=1.0:qstart_std=0:qstart_sum=1.0:ref_name_counter=RS_GCF_900167365.1_protein.faa_NZ_FUXL01000014.1_23@PF00015_full_PFAM.1.470.615--1:scovhsp_avg=60.0:scovhsp_max=60.0:scovhsp_min=60.0:scovhsp_std=0:scovhsp_sum=60.0:send_avg=93.0:send_max=93.0:send_min=93.0:send_std=0:send_sum=93.0:sstart_avg=7.0:sstart_max=7.0:sstart_min=7.0:sstart_std=0:sstart_sum=7.0],RS_GCF_900167365.1_protein.faa_NZ_FUXL01000014.1_23@PF00015_full_PFAM.1.470.615:0.144842[&&NHX:Type=GTDB:gtdb_class=c__Alphaproteobacteria:gtdb_domain=d__Bacteria:gtdb_family=f__Rhizobiaceae:gtdb_genus=g__Consotaella:gtdb_order=o__Rhizobiales:gtdb_phylum=p__Proteobacteria:gtdb_species=s__Consotaella salsifontis:heptad=MCP-44H:species=d__Bacteria_p__Proteobacteria_c__Alphaproteobacteria_o__Rhizobiales_f__Rhizobiaceae_g__Consotaella_s__Consotaella salsifontis])0.82:0.0404085[&&NHX:Sample_counter=rhizpot1--1||rhiztom1--3||rhiztom2--1:Type_counter=GTDB--1||capture--5:besthit_avg=89.7:besthit_max=89.7:besthit_min=89.7:besthit_std=0:besthit_sum=89.7:bitscore_avg=149.0:bitscore_max=149.0:bitscore_min=149.0:bitscore_std=0:bitscore_sum=149.0:capture_class_counter=c__Alphaproteobacteria--4||c__Gammaproteobacteria--1:capture_domain_counter=d__Bacteria--5:capture_family_counter=f__Devosiaceae--1||f__Halorhodospiraceae--1||f__Thalassobaculaceae--3:capture_genus_counter=g__Devosia--1||g__Halorhodospira--1||g__Thalassobaculum--3:capture_order_counter=o__Nitrococcales--1||o__Rhizobiales--1||o__Thalassobaculales--3:capture_phylum_counter=p__Proteobacteria--5:capture_species_counter=s__Devosia ginsengisoli--1||s__Halorhodospira abdelmalekii--1||s__Thalassobaculum litoreum--3:evalue_avg=2.38e-47:evalue_max=2.38e-47:evalue_min=2.38e-47:evalue_std=0:evalue_sum=2.38e-47:gapopen_avg=0.0:gapopen_max=0.0:gapopen_min=0.0:gapopen_std=0:gapopen_sum=0.0:gtdb_class_counter=c__Alphaproteobacteria--1:gtdb_domain_counter=d__Bacteria--1:gtdb_family_counter=f__Rhizobiaceae--1:gtdb_genus_counter=g__Consotaella--1:gtdb_order_counter=o__Rhizobiales--1:gtdb_phylum_counter=p__Proteobacteria--1:gtdb_species_counter=s__Consotaella salsifontis--1:heptad_counter=MCP-28H--1||MCP-34H--1||MCP-44H--4:lbd_counter=:lca_tree=s__Consotaella salsifontis:length_avg=87.0:length_max=87.0:length_min=87.0:length_std=0:length_sum=87.0:mismatch_avg=9.0:mismatch_max=9.0:mismatch_min=9.0:mismatch_std=0:mismatch_sum=9.0:name=N104122:qcovhsp_avg=100.0:qcovhsp_max=100.0:qcovhsp_min=100.0:qcovhsp_std=0:qcovhsp_sum=100.0:qend_avg=87.0:qend_max=87.0:qend_min=87.0:qend_std=0:qend_sum=87.0:qstart_avg=1.0:qstart_max=1.0:qstart_min=1.0:qstart_std=0:qstart_sum=1.0:ref_name_counter=RS_GCF_900167365.1_protein.faa_NZ_FUXL01000014.1_23@PF00015_full_PFAM.1.470.615--1:scovhsp_avg=60.0:scovhsp_max=60.0:scovhsp_min=60.0:scovhsp_std=0:scovhsp_sum=60.0:send_avg=93.0:send_max=93.0:send_min=93.0:send_std=0:send_sum=93.0:sstart_avg=7.0:sstart_max=7.0:sstart_min=7.0:sstart_std=0:sstart_sum=7.0])0.995:0.198363[&&NHX:Sample_counter=rhizpot1--1||rhizpot2--1||rhizpot3--2||rhiztom1--3||rhiztom2--1:Type_counter=GTDB--3||capture--8:besthit_avg=89.7:besthit_max=89.7:besthit_min=89.7:besthit_std=0:besthit_sum=89.7:bitscore_avg=149.0:bitscore_max=149.0:bitscore_min=149.0:bitscore_std=0:bitscore_sum=149.0:capture_class_counter=c__Alphaproteobacteria--7||c__Gammaproteobacteria--1:capture_domain_counter=d__Bacteria--8:capture_family_counter=f__Devosiaceae--1||f__Halorhodospiraceae--1||f__Rhizobiaceae--2||f__Thalassobaculaceae--4:capture_genus_counter=g__Aureimonas_A--2||g__Devosia--1||g__Halorhodospira--1||g__Thalassobaculum--4:capture_order_counter=o__Nitrococcales--1||o__Rhizobiales--3||o__Thalassobaculales--4:capture_phylum_counter=p__Proteobacteria--8:capture_species_counter=s__Aureimonas_A sp001424685--2||s__Devosia ginsengisoli--1||s__Halorhodospira abdelmalekii--1||s__Thalassobaculum litoreum--4:evalue_avg=2.38e-47:evalue_max=2.38e-47:evalue_min=2.38e-47:evalue_std=0:evalue_sum=2.38e-47:gapopen_avg=0.0:gapopen_max=0.0:gapopen_min=0.0:gapopen_std=0:gapopen_sum=0.0:gtdb_class_counter=c__Alphaproteobacteria--2||c__Gammaproteobacteria--1:gtdb_domain_counter=d__Bacteria--3:gtdb_family_counter=f__Methylomonadaceae--1||f__Rhizobiaceae--2:gtdb_genus_counter=g__Aureimonas_A--1||g__Consotaella--1||g__UBA10906--1:gtdb_order_counter=o__Methylococcales--1||o__Rhizobiales--2:gtdb_phylum_counter=p__Proteobacteria--3:gtdb_species_counter=s__Aureimonas_A sp001424685--1||s__Consotaella salsifontis--1||s__UBA10906 sp903834465--1:heptad_counter=MCP-28H--1||MCP-34H--2||MCP-44H--8:lbd_counter=:lca_tree=p__Proteobacteria:length_avg=87.0:length_max=87.0:length_min=87.0:length_std=0:length_sum=87.0:mismatch_avg=9.0:mismatch_max=9.0:mismatch_min=9.0:mismatch_std=0:mismatch_sum=9.0:name=N104123:qcovhsp_avg=100.0:qcovhsp_max=100.0:qcovhsp_min=100.0:qcovhsp_std=0:qcovhsp_sum=100.0:qend_avg=87.0:qend_max=87.0:qend_min=87.0:qend_std=0:qend_sum=87.0:qstart_avg=1.0:qstart_max=1.0:qstart_min=1.0:qstart_std=0:qstart_sum=1.0:ref_name_counter=RS_GCF_900167365.1_protein.faa_NZ_FUXL01000014.1_23@PF00015_full_PFAM.1.470.615--1:scovhsp_avg=60.0:scovhsp_max=60.0:scovhsp_min=60.0:scovhsp_std=0:scovhsp_sum=60.0:send_avg=93.0:send_max=93.0:send_min=93.0:send_std=0:send_sum=93.0:sstart_avg=7.0:sstart_max=7.0:sstart_min=7.0:sstart_std=0:sstart_sum=7.0])0.876:0.0568773[&&NHX:Sample_counter=rhizpot1--3||rhizpot2--2||rhizpot3--2||rhiztom1--4||rhiztom2--1:Type_counter=GTDB--3||capture--12:besthit_avg=79.8:besthit_max=89.7:besthit_min=69.0:besthit_std=10.379306335203719:besthit_sum=239.39999999999998:bitscore_avg=151.66666666666666:bitscore_max=174.0:bitscore_min=132.0:bitscore_std=21.1266025033211:bitscore_sum=455.0:capture_class_counter=c__Alphaproteobacteria--7||c__Dormibacteria--1||c__Gammaproteobacteria--3||c__Magnetococcia--1:capture_domain_counter=d__Bacteria--12:capture_family_counter=f__Burkholderiaceae--1||f__DC0425bin3--1||f__Devosiaceae--1||f__Halorhodospiraceae--1||f__Rhizobiaceae--2||f__Rhodocyclaceae--1||f__Thalassobaculaceae--4||f__UBA8260--1:capture_genus_counter=g__Aureimonas_A--2||g__DC0425bin3--1||g__Devosia--1||g__Halorhodospira--1||g__Pandoraea--1||g__Thalassobaculum--4||g__UBA8260--1||g__Zoogloea--1:capture_order_counter=o__Burkholderiales--2||o__Magnetococcales--1||o__Nitrococcales--1||o__Rhizobiales--3||o__Thalassobaculales--4||o__UBA8260--1:capture_phylum_counter=p__Dormibacterota--1||p__Proteobacteria--11:capture_species_counter=s__Aureimonas_A sp001424685--2||s__DC0425bin3 sp002753665--1||s__Devosia ginsengisoli--1||s__Halorhodospira abdelmalekii--1||s__Pandoraea captiosa--1||s__Thalassobaculum litoreum--4||s__UBA8260 sp003142035--1||s__Zoogloea sp018241685--1:evalue_avg=9.400007933333375e-42:evalue_max=2.82e-41:evalue_min=1.28e-55:evalue_std=1.6281270720683553e-41:evalue_sum=2.8200023800000127e-41:gapopen_avg=0.3333333333333333:gapopen_max=1.0:gapopen_min=0.0:gapopen_std=0.5773502691896258:gapopen_sum=1.0:gtdb_class_counter=c__Alphaproteobacteria--2||c__Gammaproteobacteria--1:gtdb_domain_counter=d__Bacteria--3:gtdb_family_counter=f__Methylomonadaceae--1||f__Rhizobiaceae--2:gtdb_genus_counter=g__Aureimonas_A--1||g__Consotaella--1||g__UBA10906--1:gtdb_order_counter=o__Methylococcales--1||o__Rhizobiales--2:gtdb_phylum_counter=p__Proteobacteria--3:gtdb_species_counter=s__Aureimonas_A sp001424685--1||s__Consotaella salsifontis--1||s__UBA10906 sp903834465--1:heptad_counter=MCP-28H--1||MCP-34H--2||MCP-44H--12:lbd_counter=:lca_tree=p__Proteobacteria:length_avg=105.66666666666667:length_max=142.0:length_min=87.0:length_std=31.46956201368766:length_sum=317.0:mismatch_avg=23.0:mismatch_max=43.0:mismatch_min=9.0:mismatch_std=17.776388834631177:mismatch_sum=69.0:name=N104124:qcovhsp_avg=97.43333333333334:qcovhsp_max=100.0:qcovhsp_min=95.7:qcovhsp_std=2.26789182575654:qcovhsp_sum=292.3:qend_avg=106.66666666666667:qend_max=141.0:qend_min=87.0:qend_std=29.838453936712828:qend_sum=320.0:qstart_avg=2.3333333333333335:qstart_max=5.0:qstart_min=1.0:qstart_std=2.3094010767585034:qstart_sum=7.0:ref_name_counter=RS_GCF_000531125.1_protein.faa_NZ_CBTK010000057.1_19@PF00015_full_PFAM.1.444.558--1||RS_GCF_004005905.1_protein.faa_NZ_SACO01000003.1_244@PF00015_full_PFAM.1.449.649--1||RS_GCF_900167365.1_protein.faa_NZ_FUXL01000014.1_23@PF00015_full_PFAM.1.470.615--1:scovhsp_avg=69.39999999999999:scovhsp_max=77.2:scovhsp_min=60.0:scovhsp_std=8.710912696153029:scovhsp_sum=208.2:send_avg=116.33333333333333:send_max=158.0:send_min=93.0:send_std=36.17089069035118:send_sum=349.0:sstart_avg=11.666666666666666:sstart_max=17.0:sstart_min=7.0:sstart_std=5.033222956847166:sstart_sum=35.0])0.709:0.0185799[&&NHX:Sample_counter=rhizpot1--25||rhizpot2--8||rhizpot3--22||rhiztom1--12||rhiztom2--8||rhiztom3--6:Type_counter=GTDB--50||capture--81:besthit_avg=86.08275862068966:besthit_max=100.0:besthit_min=55.7:besthit_std=13.03374929518192:besthit_sum=2496.4:bitscore_avg=189.9655172413793:bitscore_max=264.0:bitscore_min=109.0:bitscore_std=43.4210965501306:bitscore_sum=5509.0:capture_class_counter=c__Actinomycetia--4||c__Alphaproteobacteria--51||c__Anaerolineae--1||c__Bacilli--3||c__Clostridia--2||c__Dormibacteria--1||c__Gammaproteobacteria--9||c__Magnetococcia--5||c__RBG-13-61-14--1||c__Thermodesulfovibrionia--1||c__UBA12135--1||c__Verrucomicrobiae--2:capture_domain_counter=d__Bacteria--81:capture_family_counter=f__Beijerinckiaceae--14||f__Burkholderiaceae--3||f__Chthoniobacteraceae--2||f__Competibacteraceae--1||f__DC0425bin3--1||f__Devosiaceae--1||f__Enterobacteriaceae--2||f__Geodermatophilaceae--3||f__Halomonadaceae--1||f__Halorhodospiraceae--1||f__JAFLEE01--1||f__Lachnospiraceae--2||f__Magnetaquicoccaceae--1||f__Magnetobacteriaceae--1||f__Nocardioidaceae--1||f__Paenibacillaceae--2||f__Planococcaceae--1||f__RBG-13-61-14--1||f__Rhizobiaceae--6||f__Rhodocyclaceae--1||f__Sphingomonadaceae--5||f__Thalassobaculaceae--4||f__UBA11657--1||f__UBA8260--1||f__UBA8363--3||f__Xanthobacteraceae--21:capture_genus_counter=g__Acidovorax--1||g__Allorhizobium--1||g__Allosphingosinicella--1||g__Aureimonas_A--2||g__BD1--1||g__Blastococcus--1||g__Bosea--1||g__Bradyrhizobium--4||g__COE1--2||g__Caryophanon--1||g__Chth-196--2||g__Cohnella--2||g__DC0425bin3--1||g__Devosia--1||g__Geodermatophilus--1||g__Halomonas--1||g__Halorhodospira--1||g__JAANAU01--1||g__JAFLEE01--1||g__Magnetobacterium--1||g__Malikia--1||g__Methylobacterium--13||g__Modestobacter--1||g__Nocardioides--1||g__Novosphingobium--1||g__Pandoraea--1||g__Pantoea--2||g__Pararhizobium--1||g__Plasticicumulans--1||g__Pseudolabrys--17||g__RBG-13-61-14--1||g__Rhizobium--2||g__Sphingomonas--3||g__Thalassobaculum--4||g__UBA8260--1||g__UBA8363--3||g__Zoogloea--1:capture_order_counter=o__Anaerolineales--1||o__Bacillales_A--1||o__Burkholderiales--4||o__COTS27--1||o__Chthoniobacterales--2||o__Competibacterales--1||o__Enterobacterales--2||o__Lachnospirales--2||o__Magnetococcales--5||o__Mycobacteriales--3||o__Nitrococcales--1||o__Paenibacillales--2||o__Propionibacteriales--1||o__Pseudomonadales--1||o__RBG-13-61-14--1||o__Rhizobiales--42||o__Sphingomonadales--5||o__Thalassobaculales--4||o__Thermodesulfovibrionales--1||o__UBA8260--1:capture_phylum_counter=p__Actinobacteriota--4||p__Chloroflexota--1||p__Dormibacterota--1||p__Firmicutes--3||p__Firmicutes_A--2||p__Nitrospirota--1||p__Proteobacteria--65||p__RBG-13-61-14--1||p__Spirochaetota--1||p__Verrucomicrobiota--2:capture_species_counter=s__Acidovorax sp003053545--1||s__Allorhizobium desertarenae--1||s__Allosphingosinicella sp004135585--1||s__Aureimonas_A sp001424685--2||s__BD1 sp003670425--1||s__Blastococcus sp003319095--1||s__Bosea sp001556125--1||s__Bradyrhizobium sp018130385--4||s__COE1 sp009774245--2||s__Caryophanon sp018384745--1||s__Chth-196 sp903916085--2||s__Cohnella algarum--2||s__DC0425bin3 sp002753665--1||s__Devosia ginsengisoli--1||s__Geodermatophilus obscurus--1||s__Halomonas saliphila--1||s__Halorhodospira abdelmalekii--1||s__JAANAU01 sp015231755--1||s__JAFLEE01 sp017302015--1||s__Magnetobacterium sp002753395--1||s__Malikia spinosa--1||s__Methylobacterium brachiatum--1||s__Methylobacterium sp001422815--12||s__Modestobacter roseus--1||s__Nocardioides sp004014875--1||s__Novosphingobium taihuense--1||s__Pandoraea captiosa--1||s__Pantoea septica--2||s__Pararhizobium sp900111275--1||s__Plasticicumulans sp003962905--1||s__Pseudolabrys sp001426945--17||s__RBG-13-61-14 sp001797815--1||s__Rhizobium sp014193025--1||s__Rhizobium sp900468685--1||s__Sphingomonas gellani--1||s__Sphingomonas sp014842075--2||s__Thalassobaculum litoreum--4||s__UBA8260 sp003142035--1||s__UBA8363 sp002753615--2||s__UBA8363 sp015228815--1||s__Zoogloea sp018241685--1:evalue_avg=4.793103448374352e-32:evalue_max=1.39e-30:evalue_min=6.61e-91:evalue_std=2.581165200659126e-31:evalue_sum=1.390000000028562e-30:gapopen_avg=0.20689655172413793:gapopen_max=2.0:gapopen_min=0.0:gapopen_std=0.4913036844405174:gapopen_sum=6.0:gtdb_class_counter=c__Alphaproteobacteria--47||c__Deferribacteres--1||c__Eremiobacteria--1||c__Gammaproteobacteria--1:gtdb_domain_counter=d__Bacteria--50:gtdb_family_counter=f__Acetobacteraceae--3||f__Baltobacteraceae--1||f__Beijerinckiaceae--9||f__Caulobacteraceae--1||f__Deferribacteraceae--1||f__Magnetospirillaceae--7||f__Methylomonadaceae--1||f__Rhizobiaceae--3||f__Rhodospirillaceae--4||f__Sphingomonadaceae--10||f__Xanthobacteraceae--10:gtdb_genus_counter=g__Asticcacaulis--1||g__Aureimonas_A--2||g__BOG-930--2||g__BOG-934--1||g__BRH-c57--1||g__Bradyrhizobium--2||g__CAJANL01--1||g__Consotaella--1||g__Deferribacter--1||g__Magnetospirillum--1||g__Methylobacterium--5||g__P52-10--1||g__Pararhodospirillum--2||g__Phaeospirillum--3||g__Pseudolabrys--1||g__Rhodoblastus--4||g__Rhodoplanes--2||g__Rhodopseudomonas--3||g__Rhodospirillum--1||g__Sphingomonas--10||g__Telmatospirillum--2||g__UBA10906--1||g__Velthaea--1||g__Z2-YC6860--1:gtdb_order_counter=o__Acetobacterales--3||o__Baltobacterales--1||o__Caulobacterales--1||o__Deferribacterales--1||o__Methylococcales--1||o__Rhizobiales--22||o__Rhodospirillales--11||o__Sphingomonadales--10:gtdb_phylum_counter=p__Deferribacterota--1||p__Eremiobacterota--1||p__Proteobacteria--48:gtdb_species_counter=s__Asticcacaulis benevestitus--1||s__Aureimonas_A endophytica--1||s__Aureimonas_A sp001424685--1||s__BOG-930 sp903839965--1||s__BOG-930 sp903918195--1||s__BOG-934 sp003164305--1||s__BRH-c57 sp000961745--1||s__Bradyrhizobium glycinis--1||s__Bradyrhizobium sp018130385--1||s__CAJANL01 sp903941105--1||s__Consotaella salsifontis--1||s__Deferribacter desulfuricans--1||s__Magnetospirillum sp902729435--1||s__Methylobacterium brachiatum--1||s__Methylobacterium pseudosasicola--1||s__Methylobacterium sp001422815--1||s__Methylobacterium sp008000895--1||s__Methylobacterium sp008040085--1||s__P52-10 sp014873415--1||s__Pararhodospirillum oryzae--1||s__Pararhodospirillum photometricum--1||s__Phaeospirillum fulvum_A--1||s__Phaeospirillum fulvum_B--1||s__Phaeospirillum molischianum--1||s__Pseudolabrys sp001426945--1||s__Rhodoblastus acidophilus--1||s__Rhodoblastus acidophilus_A--1||s__Rhodoblastus acidophilus_B--1||s__Rhodoblastus sphagnicola--1||s__Rhodoplanes serenus--1||s__Rhodoplanes sp000293785--1||s__Rhodopseudomonas palustris_B--1||s__Rhodopseudomonas palustris_D--1||s__Rhodopseudomonas rhenobacensis--1||s__Rhodospirillum rubrum--1||s__Sphingomonas endophytica--1||s__Sphingomonas melonis_A--1||s__Sphingomonas metalli--1||s__Sphingomonas phyllosphaerae--1||s__Sphingomonas sp000632225--1||s__Sphingomonas sp004345855--1||s__Sphingomonas sp014193845--1||s__Sphingomonas sp014842075--1||s__Sphingomonas sp902506455--1||s__Sphingomonas taxi--1||s__Telmatospirillum siberiense--1||s__Telmatospirillum sp009712185--1||s__UBA10906 sp903834465--1||s__Velthaea versatilis--1||s__Z2-YC6860 sp001579845--1:heptad_counter=MCP-24H--2||MCP-28H--22||MCP-34H--16||MCP-40H--4||MCP-44H--84||MCP-52H--3:lbd_counter=:lca_tree=c__Alphaproteobacteria:length_avg=121.44827586206897:length_max=147.0:length_min=86.0:length_std=19.593341082580203:length_sum=3522.0:mismatch_avg=16.551724137931036:mismatch_max=52.0:mismatch_min=0.0:mismatch_std=16.284493515735743:mismatch_sum=480.0:name=N104125:qcovhsp_avg=98.81379310344828:qcovhsp_max=100.0:qcovhsp_min=95.6:qcovhsp_std=1.6037287217007388:qcovhsp_sum=2865.6:qend_avg=121.62068965517241:qend_max=147.0:qend_min=86.0:qend_std=19.356456643536372:qend_sum=3527.0:qstart_avg=1.3103448275862069:qstart_max=5.0:qstart_min=1.0:qstart_std=0.8905635565617214:qstart_sum=38.0:ref_name_counter=GB_GCA_014873415.1_protein.faa_JADBCS010000006.1_108@PF00015_full_PFAM.1.429.611--1||RS_GCF_000442515.1_protein.faa_NZ_AQPH01000003.1_26@PF00015_full_PFAM.1.369.554--2||RS_GCF_000531125.1_protein.faa_NZ_CBTK010000057.1_19@PF00015_full_PFAM.1.444.558--1||RS_GCF_000764535.1_protein.faa_NZ_CP009571.1_1618@PF00015_full_PFAM.1.445.593--1||RS_GCF_001422815.1_protein.faa_NZ_LMMP01000004.1_144@PF00015_full_PFAM.1.416.626--4||RS_GCF_001426945.1_protein.faa_NZ_LMFS01000001.1_2453@PF00015_full_PFAM.1.369.550--10||RS_GCF_001579845.1_protein.faa_NZ_CP007440.1_2206@PF00015_full_PFAM.1.328.525--2||RS_GCF_004005905.1_protein.faa_NZ_SACO01000003.1_244@PF00015_full_PFAM.1.449.649--1||RS_GCF_014842075.1_protein.faa_NZ_JACYVA010000004.1_220@PF00015_full_PFAM.1.451.598--1||RS_GCF_016031655.1_protein.faa_NZ_JACCHQ010000014.1_136@PF00015_full_PFAM.1.367.547--2||RS_GCF_018130385.1_protein.faa_NZ_JAFCLU010000051.1_11@PF00015_full_PFAM.1.438.623--3||RS_GCF_900167365.1_protein.faa_NZ_FUXL01000014.1_23@PF00015_full_PFAM.1.470.615--1:scovhsp_avg=66.94827586206897:scovhsp_max=81.1:scovhsp_min=53.0:scovhsp_std=8.258269478427373:scovhsp_sum=1941.5:send_avg=134.55172413793105:send_max=184.0:send_min=92.0:send_std=27.794637466986003:send_sum=3902.0:sstart_avg=14.172413793103448:sstart_max=39.0:sstart_min=3.0:sstart_std=11.922574522779529:sstart_sum=411.0])0.928:0.0432861[&&NHX:Sample_counter=rhizpot1--26||rhizpot2--8||rhizpot3--26||rhiztom1--14||rhiztom2--9||rhiztom3--10:Type_counter=GTDB--75||capture--93:besthit_avg=86.14411764705882:besthit_max=100.0:besthit_min=55.7:besthit_std=12.316020391699992:besthit_sum=2928.9:bitscore_avg=192.23529411764707:bitscore_max=264.0:bitscore_min=109.0:bitscore_std=42.87194379850754:bitscore_sum=6536.0:capture_class_counter=c__AABM5-125-24--1||c__Actinomycetia--4||c__Alphaproteobacteria--52||c__Anaerolineae--1||c__Bacilli--3||c__Clostridia--2||c__Desulfovibrionia--2||c__Dormibacteria--1||c__Gammaproteobacteria--16||c__Magnetococcia--6||c__RBG-13-61-14--1||c__Thermodesulfovibrionia--1||c__UBA12135--1||c__Verrucomicrobiae--2:capture_domain_counter=d__Bacteria--93:capture_family_counter=f__AABM5-125-24--1||f__Azospirillaceae--1||f__Beijerinckiaceae--14||f__Burkholderiaceae--3||f__Chromatiaceae--6||f__Chthoniobacteraceae--2||f__Competibacteraceae--1||f__DC0425bin3--1||f__Desulfovibrionaceae--2||f__Devosiaceae--1||f__Enterobacteriaceae--2||f__Geodermatophilaceae--3||f__Halomonadaceae--1||f__Halorhodospiraceae--1||f__JAFLEE01--1||f__Lachnospiraceae--2||f__Magnetaquicoccaceae--1||f__Magnetobacteriaceae--1||f__Magnetococcaceae--1||f__Nocardioidaceae--1||f__Paenibacillaceae--2||f__Planococcaceae--1||f__Pseudomonadaceae--1||f__RBG-13-61-14--1||f__Rhizobiaceae--6||f__Rhodocyclaceae--1||f__Sphingomonadaceae--5||f__Thalassobaculaceae--4||f__UBA11657--1||f__UBA8260--1||f__UBA8363--3||f__Xanthobacteraceae--21:capture_genus_counter=g__Acidovorax--1||g__Allorhizobium--1||g__Allosphingosinicella--1||g__Aureimonas_A--2||g__BD1--1||g__BOG-933--1||g__Blastococcus--1||g__Bosea--1||g__Bradyrhizobium--4||g__COE1--2||g__Caryophanon--1||g__Chth-196--2||g__Cohnella--2||g__DC0425bin3--1||g__Devosia--1||g__Geodermatophilus--1||g__Halomonas--1||g__Halorhodospira--1||g__JAANAU01--1||g__JAFLEE01--1||g__Magnetobacterium--1||g__Magnetofaba--1||g__Malikia--1||g__Marichromatium--6||g__Methylobacterium--13||g__Modestobacter--1||g__Nocardioides--1||g__Novosphingobium--1||g__Pandoraea--1||g__Pantoea--2||g__Pararhizobium--1||g__Plasticicumulans--1||g__Pseudolabrys--17||g__Pseudomonas_O--1||g__RBG-13-61-14--1||g__Rhizobium--2||g__Solidesulfovibrio--2||g__Sphingomonas--3||g__Thalassobaculum--4||g__UBA8260--1||g__UBA8363--3||g__VGIO01--1||g__Zoogloea--1:capture_order_counter=o__AABM5-125-24--1||o__Anaerolineales--1||o__Azospirillales--1||o__Bacillales_A--1||o__Burkholderiales--4||o__COTS27--1||o__Chromatiales--6||o__Chthoniobacterales--2||o__Competibacterales--1||o__Desulfovibrionales--2||o__Enterobacterales--2||o__Lachnospirales--2||o__Magnetococcales--6||o__Mycobacteriales--3||o__Nitrococcales--1||o__Paenibacillales--2||o__Propionibacteriales--1||o__Pseudomonadales--2||o__RBG-13-61-14--1||o__Rhizobiales--42||o__Sphingomonadales--5||o__Thalassobaculales--4||o__Thermodesulfovibrionales--1||o__UBA8260--1:capture_phylum_counter=p__AABM5-125-24--1||p__Actinobacteriota--4||p__Chloroflexota--1||p__Desulfobacterota_I--2||p__Dormibacterota--1||p__Firmicutes--3||p__Firmicutes_A--2||p__Nitrospirota--1||p__Proteobacteria--74||p__RBG-13-61-14--1||p__Spirochaetota--1||p__Verrucomicrobiota--2:capture_species_counter=s__Acidovorax sp003053545--1||s__Allorhizobium desertarenae--1||s__Allosphingosinicella sp004135585--1||s__Aureimonas_A sp001424685--2||s__BD1 sp003670425--1||s__BOG-933 sp003165295--1||s__Blastococcus sp003319095--1||s__Bosea sp001556125--1||s__Bradyrhizobium sp018130385--4||s__COE1 sp009774245--2||s__Caryophanon sp018384745--1||s__Chth-196 sp903916085--2||s__Cohnella algarum--2||s__DC0425bin3 sp002753665--1||s__Devosia ginsengisoli--1||s__Geodermatophilus obscurus--1||s__Halomonas saliphila--1||s__Halorhodospira abdelmalekii--1||s__JAANAU01 sp015231755--1||s__JAFLEE01 sp017302015--1||s__Magnetobacterium sp002753395--1||s__Magnetofaba australis--1||s__Malikia spinosa--1||s__Marichromatium sp016938795--6||s__Methylobacterium brachiatum--1||s__Methylobacterium sp001422815--12||s__Modestobacter roseus--1||s__Nocardioides sp004014875--1||s__Novosphingobium taihuense--1||s__Pandoraea captiosa--1||s__Pantoea septica--2||s__Pararhizobium sp900111275--1||s__Plasticicumulans sp003962905--1||s__Pseudolabrys sp001426945--17||s__Pseudomonas_O kuykendallii--1||s__RBG-13-61-14 sp001797815--1||s__Rhizobium sp014193025--1||s__Rhizobium sp900468685--1||s__Solidesulfovibrio magneticus_A--2||s__Sphingomonas gellani--1||s__Sphingomonas sp014842075--2||s__Thalassobaculum litoreum--4||s__UBA8260 sp003142035--1||s__UBA8363 sp002753615--2||s__UBA8363 sp015228815--1||s__VGIO01 sp016867855--1||s__Zoogloea sp018241685--1:evalue_avg=4.0882352942016536e-32:evalue_max=1.39e-30:evalue_min=6.61e-91:evalue_std=2.383830333479389e-31:evalue_sum=1.3900000000285622e-30:gapopen_avg=0.20588235294117646:gapopen_max=2.0:gapopen_min=0.0:gapopen_std=0.4785971776630355:gapopen_sum=7.0:gtdb_class_counter=c__Alphaproteobacteria--70||c__Deferribacteres--1||c__Eremiobacteria--1||c__Gammaproteobacteria--3:gtdb_domain_counter=d__Bacteria--75:gtdb_family_counter=f__Acetobacteraceae--11||f__Azospirillaceae--5||f__Baltobacteraceae--1||f__Beijerinckiaceae--14||f__Caulobacteraceae--1||f__Competibacteraceae--2||f__Deferribacteraceae--1||f__Magnetospirillaceae--8||f__Methylomonadaceae--1||f__Rhizobiaceae--5||f__Rhodospirillaceae--4||f__Sphingomonadaceae--10||f__Xanthobacteraceae--12:gtdb_genus_counter=g__Acidocella--1||g__Asticcacaulis--1||g__Aureimonas_A--4||g__Azospirillum--4||g__BOG-930--2||g__BOG-934--1||g__BRH-c57--1||g__Blastochloris--2||g__Bradyrhizobium--2||g__CAJANL01--1||g__Competibacter_A--1||g__Consotaella--1||g__Contendobacter--1||g__Deferribacter--1||g__JADFZP01--1||g__Magnetospirillum--1||g__Methylobacterium--10||g__P52-10--1||g__Paracraurococcus--1||g__Pararhodospirillum--2||g__Phaeospirillum--3||g__Pseudolabrys--1||g__Rhodoblastus--4||g__Rhodoplanes--2||g__Rhodopseudomonas--3||g__Rhodospirillum--1||g__Rhodospirillum_A--1||g__Rhodovastum--1||g__Roseococcus--1||g__Roseomonas--1||g__Roseomonas_A--2||g__Roseomonas_B--1||g__Sphingomonas--10||g__Telmatospirillum--2||g__UBA10906--1||g__Velthaea--1||g__Z2-YC6860--1:gtdb_order_counter=o__Acetobacterales--11||o__Azospirillales--5||o__Baltobacterales--1||o__Caulobacterales--1||o__Competibacterales--2||o__Deferribacterales--1||o__Methylococcales--1||o__Rhizobiales--31||o__Rhodospirillales--12||o__Sphingomonadales--10:gtdb_phylum_counter=p__Deferribacterota--1||p__Eremiobacterota--1||p__Proteobacteria--73:gtdb_species_counter=s__Acidocella sp003137135--1||s__Asticcacaulis benevestitus--1||s__Aureimonas_A endophytica--1||s__Aureimonas_A glaciei--1||s__Aureimonas_A sp001424685--1||s__Aureimonas_A sp001425485--1||s__Azospirillum halopraeferens--1||s__Azospirillum soli--1||s__Azospirillum sp008365375--1||s__Azospirillum sp017356015--1||s__BOG-930 sp903839965--1||s__BOG-930 sp903918195--1||s__BOG-934 sp003164305--1||s__BRH-c57 sp000961745--1||s__Blastochloris sulfoviridis--1||s__Blastochloris tepida--1||s__Bradyrhizobium glycinis--1||s__Bradyrhizobium sp018130385--1||s__CAJANL01 sp903941105--1||s__Competibacter_A sp002391525--1||s__Consotaella salsifontis--1||s__Contendobacter odensis_A--1||s__Deferribacter desulfuricans--1||s__JADFZP01 sp015232025--1||s__Magnetospirillum sp902729435--1||s__Methylobacterium brachiatum--1||s__Methylobacterium phyllostachyos--1||s__Methylobacterium pseudosasicola--1||s__Methylobacterium sp001422815--1||s__Methylobacterium sp008000895--1||s__Methylobacterium sp008040085--1||s__Methylobacterium sp009806555--1||s__Methylobacterium sp900112625--1||s__Methylobacterium symbioticum--1||s__Methylobacterium zatmanii--1||s__P52-10 sp014873415--1||s__Paracraurococcus sp004343615--1||s__Pararhodospirillum oryzae--1||s__Pararhodospirillum photometricum--1||s__Phaeospirillum fulvum_A--1||s__Phaeospirillum fulvum_B--1||s__Phaeospirillum molischianum--1||s__Pseudolabrys sp001426945--1||s__Rhodoblastus acidophilus--1||s__Rhodoblastus acidophilus_A--1||s__Rhodoblastus acidophilus_B--1||s__Rhodoblastus sphagnicola--1||s__Rhodoplanes serenus--1||s__Rhodoplanes sp000293785--1||s__Rhodopseudomonas palustris_B--1||s__Rhodopseudomonas palustris_D--1||s__Rhodopseudomonas rhenobacensis--1||s__Rhodospirillum rubrum--1||s__Rhodospirillum_A centenum--1||s__Rhodovastum atsumiense--1||s__Roseococcus sp019083995--1||s__Roseomonas cervicalis--1||s__Roseomonas_A frigidaquae--1||s__Roseomonas_A sp005222815--1||s__Roseomonas_B sp017813355--1||s__Sphingomonas endophytica--1||s__Sphingomonas melonis_A--1||s__Sphingomonas metalli--1||s__Sphingomonas phyllosphaerae--1||s__Sphingomonas sp000632225--1||s__Sphingomonas sp004345855--1||s__Sphingomonas sp014193845--1||s__Sphingomonas sp014842075--1||s__Sphingomonas sp902506455--1||s__Sphingomonas taxi--1||s__Telmatospirillum siberiense--1||s__Telmatospirillum sp009712185--1||s__UBA10906 sp903834465--1||s__Velthaea versatilis--1||s__Z2-YC6860 sp001579845--1:heptad_counter=MCP-24H--2||MCP-28H--23||MCP-34H--16||MCP-40H--4||MCP-44H--120||MCP-52H--3:lbd_counter=:lca_tree=c__Alphaproteobacteria:length_avg=122.52941176470588:length_max=150.0:length_min=86.0:length_std=20.11969530180398:length_sum=4166.0:mismatch_avg=16.647058823529413:mismatch_max=52.0:mismatch_min=0.0:mismatch_std=15.415227325978247:mismatch_sum=566.0:name=N104126:qcovhsp_avg=98.80000000000001:qcovhsp_max=100.0:qcovhsp_min=95.6:qcovhsp_std=1.5986736927082963:qcovhsp_sum=3359.2000000000003:qend_avg=122.67647058823529:qend_max=150.0:qend_min=86.0:qend_std=19.91606719762516:qend_sum=4171.0:qstart_avg=1.2647058823529411:qstart_max=5.0:qstart_min=1.0:qstart_std=0.8278787617802342:qstart_sum=43.0:ref_name_counter=GB_GCA_014873415.1_protein.faa_JADBCS010000006.1_108@PF00015_full_PFAM.1.429.611--1||RS_GCF_000442515.1_protein.faa_NZ_AQPH01000003.1_26@PF00015_full_PFAM.1.369.554--2||RS_GCF_000531125.1_protein.faa_NZ_CBTK010000057.1_19@PF00015_full_PFAM.1.444.558--1||RS_GCF_000764535.1_protein.faa_NZ_CP009571.1_1618@PF00015_full_PFAM.1.445.593--1||RS_GCF_001422815.1_protein.faa_NZ_LMMP01000004.1_144@PF00015_full_PFAM.1.416.626--4||RS_GCF_001426945.1_protein.faa_NZ_LMFS01000001.1_2453@PF00015_full_PFAM.1.369.550--10||RS_GCF_001579845.1_protein.faa_NZ_CP007440.1_2206@PF00015_full_PFAM.1.328.525--2||RS_GCF_004005905.1_protein.faa_NZ_SACO01000003.1_244@PF00015_full_PFAM.1.449.649--1||RS_GCF_004343615.1_protein.faa_NZ_SKBM01000004.1_236@PF00015_full_PFAM.1.457.669--3||RS_GCF_008630065.1_protein.faa_NZ_VWPL01000018.1_47@PF00015_full_PFAM.1.432.603--2||RS_GCF_014842075.1_protein.faa_NZ_JACYVA010000004.1_220@PF00015_full_PFAM.1.451.598--1||RS_GCF_016031655.1_protein.faa_NZ_JACCHQ010000014.1_136@PF00015_full_PFAM.1.367.547--2||RS_GCF_018130385.1_protein.faa_NZ_JAFCLU010000051.1_11@PF00015_full_PFAM.1.438.623--3||RS_GCF_900167365.1_protein.faa_NZ_FUXL01000014.1_23@PF00015_full_PFAM.1.470.615--1:scovhsp_avg=66.75882352941177:scovhsp_max=81.1:scovhsp_min=53.0:scovhsp_std=8.345280562382797:scovhsp_sum=2269.8:send_avg=137.64705882352942:send_max=184.0:send_min=92.0:send_std=28.18648112766245:send_sum=4680.0:sstart_avg=16.205882352941178:sstart_max=50.0:sstart_min=3.0:sstart_std=12.793889194182217:sstart_sum=551.0],(((((GB_GCA_001313065.1_protein.faa_BBFD01000660.1_2@PF00015_full_PFAM.51.196:0.0530734[&&NHX:Type=GTDB:gtdb_class=c__Gammaproteobacteria:gtdb_domain=d__Bacteria:gtdb_family=f__Chitinibacteraceae:gtdb_genus=g__Amantichitinum:gtdb_order=o__Burkholderiales:gtdb_phylum=p__Proteobacteria:gtdb_species=s__Amantichitinum sp001313065:heptad=MCP-28H:species=d__Bacteria_p__Proteobacteria_c__Gammaproteobacteria_o__Burkholderiales_f__Chitinibacteraceae_g__Amantichitinum_s__Amantichitinum sp001313065],RS_GCF_001294205.1_protein.faa_NZ_LAQT01000027.1_68@PF00015_full_PFAM.1.438.636:0.055661[&&NHX:Type=GTDB:gtdb_class=c__Gammaproteobacteria:gtdb_domain=d__Bacteria:gtdb_family=f__Chitinibacteraceae:gtdb_genus=g__Amantichitinum:gtdb_order=o__Burkholderiales:gtdb_phylum=p__Proteobacteria:gtdb_species=s__Amantichitinum ursilacus:heptad=MCP-28H:species=d__Bacteria_p__Proteobacteria_c__Gammaproteobacteria_o__Burkholderiales_f__Chitinibacteraceae_g__Amantichitinum_s__Amantichitinum ursilacus])0.996:0.352548[&&NHX:Sample_counter=:Type_counter=GTDB--2:capture_class_counter=:capture_domain_counter=:capture_family_counter=:capture_genus_counter=:capture_order_counter=:capture_phylum_counter=:capture_species_counter=:evoltype=D:gtdb_class_counter=c__Gammaproteobacteria--2:gtdb_domain_counter=d__Bacteria--2:gtdb_family_counter=f__Chitinibacteraceae--2:gtdb_genus_counter=g__Amantichitinum--2:gtdb_order_counter=o__Burkholderiales--2:gtdb_phylum_counter=p__Proteobacteria--2:gtdb_species_counter=s__Amantichitinum sp001313065--1||s__Amantichitinum ursilacus--1:heptad_counter=MCP-28H--2:lbd_counter=:lca=d__Bacteria:lca_tree=g__Amantichitinum:name=N104129:ref_name_counter=],(RS_GCF_009848685.1_protein.faa_NZ_WXTX01000015.1_37@PF00015_full_PFAM.1.418.627:0.497072[&&NHX:Type=GTDB:gtdb_class=c__Gammaproteobacteria:gtdb_domain=d__Bacteria:gtdb_family=f__Chitinibacteraceae:gtdb_genus=g__Andreprevotia:gtdb_order=o__Burkholderiales:gtdb_phylum=p__Proteobacteria:gtdb_species=s__Andreprevotia sp009848685:heptad=MCP-28H:species=d__Bacteria_p__Proteobacteria_c__Gammaproteobacteria_o__Burkholderiales_f__Chitinibacteraceae_g__Andreprevotia_s__Andreprevotia sp009848685],RS_GCF_005048205.1_protein.faa_NZ_SUMF01000001.1_45@PF00015_full_PFAM.1.440.628:0.404609[&&NHX:Type=GTDB:gtdb_class=c__Gammaproteobacteria:gtdb_domain=d__Bacteria:gtdb_family=f__Chitinibacteraceae:gtdb_genus=g__Chitiniphilus:gtdb_order=o__Burkholderiales:gtdb_phylum=p__Proteobacteria:gtdb_species=s__Chitiniphilus eburneus:heptad=MCP-28H:species=d__Bacteria_p__Proteobacteria_c__Gammaproteobacteria_o__Burkholderiales_f__Chitinibacteraceae_g__Chitiniphilus_s__Chitiniphilus eburneus])0.776:0.104123[&&NHX:Sample_counter=:Type_counter=GTDB--2:capture_class_counter=:capture_domain_counter=:capture_family_counter=:capture_genus_counter=:capture_order_counter=:capture_phylum_counter=:capture_species_counter=:evoltype=D:gtdb_class_counter=c__Gammaproteobacteria--2:gtdb_domain_counter=d__Bacteria--2:gtdb_family_counter=f__Chitinibacteraceae--2:gtdb_genus_counter=g__Andreprevotia--1||g__Chitiniphilus--1:gtdb_order_counter=o__Burkholderiales--2:gtdb_phylum_counter=p__Proteobacteria--2:gtdb_species_counter=s__Andreprevotia sp009848685--1||s__Chitiniphilus eburneus--1:heptad_counter=MCP-28H--2:lbd_counter=:lca=d__Bacteria:lca_tree=f__Chitinibacteraceae:name=N104132:ref_name_counter=])0.982:0.255049[&&NHX:Sample_counter=:Type_counter=GTDB--4:capture_class_counter=:capture_domain_counter=:capture_family_counter=:capture_genus_counter=:capture_order_counter=:capture_phylum_counter=:capture_species_counter=:evoltype=D:gtdb_class_counter=c__Gammaproteobacteria--4:gtdb_domain_counter=d__Bacteria--4:gtdb_family_counter=f__Chitinibacteraceae--4:gtdb_genus_counter=g__Amantichitinum--2||g__Andreprevotia--1||g__Chitiniphilus--1:gtdb_order_counter=o__Burkholderiales--4:gtdb_phylum_counter=p__Proteobacteria--4:gtdb_species_counter=s__Amantichitinum sp001313065--1||s__Amantichitinum ursilacus--1||s__Andreprevotia sp009848685--1||s__Chitiniphilus eburneus--1:heptad_counter=MCP-28H--4:lbd_counter=:lca=d__Bacteria:lca_tree=f__Chitinibacteraceae:name=N104133:ref_name_counter=],(RS_GCF_001927245.1_protein.faa_NZ_MJUX01000004.1_148@PF00015_full_PFAM.1.430.609:0.509568[&&NHX:Type=GTDB:gtdb_class=c__Alphaproteobacteria:gtdb_domain=d__Bacteria:gtdb_family=f__Amorphaceae:gtdb_genus=g__Acuticoccus:gtdb_order=o__Rhizobiales:gtdb_phylum=p__Proteobacteria:gtdb_species=s__Acuticoccus yangtzensis:heptad=MCP-28H:species=d__Bacteria_p__Proteobacteria_c__Alphaproteobacteria_o__Rhizobiales_f__Amorphaceae_g__Acuticoccus_s__Acuticoccus yangtzensis],RS_GCF_016862315.1_protein.faa_NZ_BOMS01000024.1_30@PF00015_full_PFAM.1.422.592:0.756836[&&NHX:Type=GTDB:gtdb_class=c__Actinomycetia:gtdb_domain=d__Bacteria:gtdb_family=f__Micromonosporaceae:gtdb_genus=g__Actinoplanes:gtdb_order=o__Mycobacteriales:gtdb_phylum=p__Actinobacteriota:gtdb_species=s__Actinoplanes palleronii:heptad=MCP-28H:species=d__Bacteria_p__Actinobacteriota_c__Actinomycetia_o__Mycobacteriales_f__Micromonosporaceae_g__Actinoplanes_s__Actinoplanes palleronii])0.133:0.0642111[&&NHX:Sample_counter=:Type_counter=GTDB--2:capture_class_counter=:capture_domain_counter=:capture_family_counter=:capture_genus_counter=:capture_order_counter=:capture_phylum_counter=:capture_species_counter=:evoltype=D:gtdb_class_counter=c__Actinomycetia--1||c__Alphaproteobacteria--1:gtdb_domain_counter=d__Bacteria--2:gtdb_family_counter=f__Amorphaceae--1||f__Micromonosporaceae--1:gtdb_genus_counter=g__Actinoplanes--1||g__Acuticoccus--1:gtdb_order_counter=o__Mycobacteriales--1||o__Rhizobiales--1:gtdb_phylum_counter=p__Actinobacteriota--1||p__Proteobacteria--1:gtdb_species_counter=s__Actinoplanes palleronii--1||s__Acuticoccus yangtzensis--1:heptad_counter=MCP-28H--2:lbd_counter=:lca=d__Bacteria:lca_tree=d__Bacteria:name=N104136:ref_name_counter=])0.96:0.138743[&&NHX:Sample_counter=:Type_counter=GTDB--6:capture_class_counter=:capture_domain_counter=:capture_family_counter=:capture_genus_counter=:capture_order_counter=:capture_phylum_counter=:capture_species_counter=:evoltype=D:gtdb_class_counter=c__Actinomycetia--1||c__Alphaproteobacteria--1||c__Gammaproteobacteria--4:gtdb_domain_counter=d__Bacteria--6:gtdb_family_counter=f__Amorphaceae--1||f__Chitinibacteraceae--4||f__Micromonosporaceae--1:gtdb_genus_counter=g__Actinoplanes--1||g__Acuticoccus--1||g__Amantichitinum--2||g__Andreprevotia--1||g__Chitiniphilus--1:gtdb_order_counter=o__Burkholderiales--4||o__Mycobacteriales--1||o__Rhizobiales--1:gtdb_phylum_counter=p__Actinobacteriota--1||p__Proteobacteria--5:gtdb_species_counter=s__Actinoplanes palleronii--1||s__Acuticoccus yangtzensis--1||s__Amantichitinum sp001313065--1||s__Amantichitinum ursilacus--1||s__Andreprevotia sp009848685--1||s__Chitiniphilus eburneus--1:heptad_counter=MCP-28H--6:lbd_counter=:lca=d__Bacteria:lca_tree=d__Bacteria:name=N104137:ref_name_counter=],(((RS_GCF_003568845.1_protein.faa_NZ_CP030126.1_2359@PF00015_full_PFAM.1.444.638:0.236573[&&NHX:Type=GTDB:gtdb_class=c__Alphaproteobacteria:gtdb_domain=d__Bacteria:gtdb_family=f__Azospirillaceae:gtdb_genus=g__Indioceanicola:gtdb_order=o__Azospirillales:gtdb_phylum=p__Proteobacteria:gtdb_species=s__Indioceanicola profundi:heptad=MCP-44H:species=d__Bacteria_p__Proteobacteria_c__Alphaproteobacteria_o__Azospirillales_f__Azospirillaceae_g__Indioceanicola_s__Indioceanicola profundi],(((((((579fa1c1-c54d-4a26-871b-ad54974ee5da_2@MCPsignal.34.191:0.0445906[&&NHX:Sample=rhiztom3:Type=capture:besthit=92.1:bitscore=254.0:capture_class=c__Alphaproteobacteria:capture_domain=d__Bacteria:capture_family=f__Azospirillaceae:capture_genus=g__Skermanella:capture_order=o__Azospirillales:capture_phylum=p__Proteobacteria:capture_species=s__Skermanella aerolata:evalue=3.68e-87:gapopen=0.0:heptad=MCP-44H:length=151.0:mismatch=12.0:qcovhsp=96.2:qend=153.0:qstart=3.0:ref_name=RS_GCF_000936425.1_protein.faa_NZ_AVFK01000003.1_107@PF00015_full_PFAM.1.450.653:scovhsp=74.4:send=166.0:sstart=16.0],((RS_GCF_000936425.1_protein.faa_NZ_AVFK01000003.1_107@PF00015_full_PFAM.1.450.653:6e-09[&&NHX:Type=GTDB:gtdb_class=c__Alphaproteobacteria:gtdb_domain=d__Bacteria:gtdb_family=f__Azospirillaceae:gtdb_genus=g__Skermanella:gtdb_order=o__Azospirillales:gtdb_phylum=p__Proteobacteria:gtdb_species=s__Skermanella aerolata:heptad=MCP-28H:species=d__Bacteria_p__Proteobacteria_c__Alphaproteobacteria_o__Azospirillales_f__Azospirillaceae_g__Skermanella_s__Skermanella aerolata],7edf2f9d-ef09-46fc-a34f-ebaadfc67df9_1@MCPsignal.1.309.403:5e-09[&&NHX:Sample=rhizpot1:Type=capture:capture_class=c__Alphaproteobacteria:capture_domain=d__Bacteria:capture_family=f__Azospirillaceae:capture_genus=g__Skermanella:capture_order=o__Azospirillales:capture_phylum=p__Proteobacteria:capture_species=s__Skermanella aerolata:heptad=MCP-28H])0.944:0.0315205[&&NHX:Sample_counter=rhizpot1--1:Type_counter=GTDB--1||capture--1:capture_class_counter=c__Alphaproteobacteria--1:capture_domain_counter=d__Bacteria--1:capture_family_counter=f__Azospirillaceae--1:capture_genus_counter=g__Skermanella--1:capture_order_counter=o__Azospirillales--1:capture_phylum_counter=p__Proteobacteria--1:capture_species_counter=s__Skermanella aerolata--1:gtdb_class_counter=c__Alphaproteobacteria--1:gtdb_domain_counter=d__Bacteria--1:gtdb_family_counter=f__Azospirillaceae--1:gtdb_genus_counter=g__Skermanella--1:gtdb_order_counter=o__Azospirillales--1:gtdb_phylum_counter=p__Proteobacteria--1:gtdb_species_counter=s__Skermanella aerolata--1:heptad_counter=MCP-28H--2:lbd_counter=:lca_tree=s__Skermanella aerolata:name=N104142:ref_name_counter=],(((9af1986c-8c36-4a13-a0ac-7ed97f00977d_1@MCPsignal.172.320:5e-09[&&NHX:Sample=rhizpot1:Type=capture:besthit=90.6:bitscore=246.0:capture_class=c__Gammaproteobacteria:capture_domain=d__Bacteria:capture_family=f__Halomonadaceae:capture_genus=g__Halomonas_B:capture_order=o__Pseudomonadales:capture_phylum=p__Proteobacteria:capture_species=s__Halomonas_B sp013009075:evalue=5.72e-84:gapopen=1.0:heptad=MCP-44H:length=149.0:mismatch=13.0:qcovhsp=100.0:qend=148.0:qstart=1.0:ref_name=RS_GCF_000936425.1_protein.faa_NZ_AVFK01000003.1_107@PF00015_full_PFAM.1.450.653:scovhsp=73.4:send=164.0:sstart=16.0],4cdd41b5-fced-4e07-a1fb-615ffa0e3a6a_4@MCPsignal.309.410:5e-09[&&NHX:Sample=rhizpot3:Type=capture:capture_class=c__Alphaproteobacteria:capture_domain=d__Bacteria:capture_family=f__Azospirillaceae:capture_genus=g__Skermanella:capture_order=o__Azospirillales:capture_phylum=p__Proteobacteria:capture_species=s__Skermanella aerolata:heptad=MCP-28H])0.936:5e-09[&&NHX:Sample_counter=rhizpot1--1||rhizpot3--1:Type_counter=capture--2:besthit_avg=90.6:besthit_max=90.6:besthit_min=90.6:besthit_std=0:besthit_sum=90.6:bitscore_avg=246.0:bitscore_max=246.0:bitscore_min=246.0:bitscore_std=0:bitscore_sum=246.0:capture_class_counter=c__Alphaproteobacteria--1||c__Gammaproteobacteria--1:capture_domain_counter=d__Bacteria--2:capture_family_counter=f__Azospirillaceae--1||f__Halomonadaceae--1:capture_genus_counter=g__Halomonas_B--1||g__Skermanella--1:capture_order_counter=o__Azospirillales--1||o__Pseudomonadales--1:capture_phylum_counter=p__Proteobacteria--2:capture_species_counter=s__Halomonas_B sp013009075--1||s__Skermanella aerolata--1:evalue_avg=5.72e-84:evalue_max=5.72e-84:evalue_min=5.72e-84:evalue_std=0:evalue_sum=5.72e-84:gapopen_avg=1.0:gapopen_max=1.0:gapopen_min=1.0:gapopen_std=0:gapopen_sum=1.0:gtdb_class_counter=:gtdb_domain_counter=:gtdb_family_counter=:gtdb_genus_counter=:gtdb_order_counter=:gtdb_phylum_counter=:gtdb_species_counter=:heptad_counter=MCP-28H--1||MCP-44H--1:lbd_counter=:length_avg=149.0:length_max=149.0:length_min=149.0:length_std=0:length_sum=149.0:mismatch_avg=13.0:mismatch_max=13.0:mismatch_min=13.0:mismatch_std=0:mismatch_sum=13.0:name=N104145:qcovhsp_avg=100.0:qcovhsp_max=100.0:qcovhsp_min=100.0:qcovhsp_std=0:qcovhsp_sum=100.0:qend_avg=148.0:qend_max=148.0:qend_min=148.0:qend_std=0:qend_sum=148.0:qstart_avg=1.0:qstart_max=1.0:qstart_min=1.0:qstart_std=0:qstart_sum=1.0:ref_name_counter=RS_GCF_000936425.1_protein.faa_NZ_AVFK01000003.1_107@PF00015_full_PFAM.1.450.653--1:scovhsp_avg=73.4:scovhsp_max=73.4:scovhsp_min=73.4:scovhsp_std=0:scovhsp_sum=73.4:send_avg=164.0:send_max=164.0:send_min=164.0:send_std=0:send_sum=164.0:sstart_avg=16.0:sstart_max=16.0:sstart_min=16.0:sstart_std=0:sstart_sum=16.0],71a77a54-4de6-41c8-8214-980b94440ef6_3@MCPsignal.170.263:0.0103548[&&NHX:Sample=rhizpot3:Type=capture:capture_class=c__Alphaproteobacteria:capture_domain=d__Bacteria:capture_family=f__Azospirillaceae:capture_genus=g__Skermanella:capture_order=o__Azospirillales:capture_phylum=p__Proteobacteria:capture_species=s__Skermanella aerolata:heptad=MCP-28H])0:5e-09[&&NHX:Sample_counter=rhizpot1--1||rhizpot3--2:Type_counter=capture--3:besthit_avg=90.6:besthit_max=90.6:besthit_min=90.6:besthit_std=0:besthit_sum=90.6:bitscore_avg=246.0:bitscore_max=246.0:bitscore_min=246.0:bitscore_std=0:bitscore_sum=246.0:capture_class_counter=c__Alphaproteobacteria--2||c__Gammaproteobacteria--1:capture_domain_counter=d__Bacteria--3:capture_family_counter=f__Azospirillaceae--2||f__Halomonadaceae--1:capture_genus_counter=g__Halomonas_B--1||g__Skermanella--2:capture_order_counter=o__Azospirillales--2||o__Pseudomonadales--1:capture_phylum_counter=p__Proteobacteria--3:capture_species_counter=s__Halomonas_B sp013009075--1||s__Skermanella aerolata--2:evalue_avg=5.72e-84:evalue_max=5.72e-84:evalue_min=5.72e-84:evalue_std=0:evalue_sum=5.72e-84:gapopen_avg=1.0:gapopen_max=1.0:gapopen_min=1.0:gapopen_std=0:gapopen_sum=1.0:gtdb_class_counter=:gtdb_domain_counter=:gtdb_family_counter=:gtdb_genus_counter=:gtdb_order_counter=:gtdb_phylum_counter=:gtdb_species_counter=:heptad_counter=MCP-28H--2||MCP-44H--1:lbd_counter=:length_avg=149.0:length_max=149.0:length_min=149.0:length_std=0:length_sum=149.0:mismatch_avg=13.0:mismatch_max=13.0:mismatch_min=13.0:mismatch_std=0:mismatch_sum=13.0:name=N104147:qcovhsp_avg=100.0:qcovhsp_max=100.0:qcovhsp_min=100.0:qcovhsp_std=0:qcovhsp_sum=100.0:qend_avg=148.0:qend_max=148.0:qend_min=148.0:qend_std=0:qend_sum=148.0:qstart_avg=1.0:qstart_max=1.0:qstart_min=1.0:qstart_std=0:qstart_sum=1.0:ref_name_counter=RS_GCF_000936425.1_protein.faa_NZ_AVFK01000003.1_107@PF00015_full_PFAM.1.450.653--1:scovhsp_avg=73.4:scovhsp_max=73.4:scovhsp_min=73.4:scovhsp_std=0:scovhsp_sum=73.4:send_avg=164.0:send_max=164.0:send_min=164.0:send_std=0:send_sum=164.0:sstart_avg=16.0:sstart_max=16.0:sstart_min=16.0:sstart_std=0:sstart_sum=16.0],d2f894a4-b314-4214-b851-1f0a70284407_3@MCPsignal.1.307.399:0.0106724[&&NHX:Sample=rhizpot3:Type=capture:capture_class=c__Alphaproteobacteria:capture_domain=d__Bacteria:capture_family=f__Azospirillaceae:capture_genus=g__Skermanella:capture_order=o__Azospirillales:capture_phylum=p__Proteobacteria:capture_species=s__Skermanella aerolata:heptad=MCP-28H])0.942:0.051091[&&NHX:Sample_counter=rhizpot1--1||rhizpot3--3:Type_counter=capture--4:besthit_avg=90.6:besthit_max=90.6:besthit_min=90.6:besthit_std=0:besthit_sum=90.6:bitscore_avg=246.0:bitscore_max=246.0:bitscore_min=246.0:bitscore_std=0:bitscore_sum=246.0:capture_class_counter=c__Alphaproteobacteria--3||c__Gammaproteobacteria--1:capture_domain_counter=d__Bacteria--4:capture_family_counter=f__Azospirillaceae--3||f__Halomonadaceae--1:capture_genus_counter=g__Halomonas_B--1||g__Skermanella--3:capture_order_counter=o__Azospirillales--3||o__Pseudomonadales--1:capture_phylum_counter=p__Proteobacteria--4:capture_species_counter=s__Halomonas_B sp013009075--1||s__Skermanella aerolata--3:evalue_avg=5.72e-84:evalue_max=5.72e-84:evalue_min=5.72e-84:evalue_std=0:evalue_sum=5.72e-84:gapopen_avg=1.0:gapopen_max=1.0:gapopen_min=1.0:gapopen_std=0:gapopen_sum=1.0:gtdb_class_counter=:gtdb_domain_counter=:gtdb_family_counter=:gtdb_genus_counter=:gtdb_order_counter=:gtdb_phylum_counter=:gtdb_species_counter=:heptad_counter=MCP-28H--3||MCP-44H--1:lbd_counter=:length_avg=149.0:length_max=149.0:length_min=149.0:length_std=0:length_sum=149.0:mismatch_avg=13.0:mismatch_max=13.0:mismatch_min=13.0:mismatch_std=0:mismatch_sum=13.0:name=N104149:qcovhsp_avg=100.0:qcovhsp_max=100.0:qcovhsp_min=100.0:qcovhsp_std=0:qcovhsp_sum=100.0:qend_avg=148.0:qend_max=148.0:qend_min=148.0:qend_std=0:qend_sum=148.0:qstart_avg=1.0:qstart_max=1.0:qstart_min=1.0:qstart_std=0:qstart_sum=1.0:ref_name_counter=RS_GCF_000936425.1_protein.faa_NZ_AVFK01000003.1_107@PF00015_full_PFAM.1.450.653--1:scovhsp_avg=73.4:scovhsp_max=73.4:scovhsp_min=73.4:scovhsp_std=0:scovhsp_sum=73.4:send_avg=164.0:send_max=164.0:send_min=164.0:send_std=0:send_sum=164.0:sstart_avg=16.0:sstart_max=16.0:sstart_min=16.0:sstart_std=0:sstart_sum=16.0])0.054:0.00987811[&&NHX:Sample_counter=rhizpot1--2||rhizpot3--3:Type_counter=GTDB--1||capture--5:besthit_avg=90.6:besthit_max=90.6:besthit_min=90.6:besthit_std=0:besthit_sum=90.6:bitscore_avg=246.0:bitscore_max=246.0:bitscore_min=246.0:bitscore_std=0:bitscore_sum=246.0:capture_class_counter=c__Alphaproteobacteria--4||c__Gammaproteobacteria--1:capture_domain_counter=d__Bacteria--5:capture_family_counter=f__Azospirillaceae--4||f__Halomonadaceae--1:capture_genus_counter=g__Halomonas_B--1||g__Skermanella--4:capture_order_counter=o__Azospirillales--4||o__Pseudomonadales--1:capture_phylum_counter=p__Proteobacteria--5:capture_species_counter=s__Halomonas_B sp013009075--1||s__Skermanella aerolata--4:evalue_avg=5.72e-84:evalue_max=5.72e-84:evalue_min=5.72e-84:evalue_std=0:evalue_sum=5.72e-84:gapopen_avg=1.0:gapopen_max=1.0:gapopen_min=1.0:gapopen_std=0:gapopen_sum=1.0:gtdb_class_counter=c__Alphaproteobacteria--1:gtdb_domain_counter=d__Bacteria--1:gtdb_family_counter=f__Azospirillaceae--1:gtdb_genus_counter=g__Skermanella--1:gtdb_order_counter=o__Azospirillales--1:gtdb_phylum_counter=p__Proteobacteria--1:gtdb_species_counter=s__Skermanella aerolata--1:heptad_counter=MCP-28H--5||MCP-44H--1:lbd_counter=:lca_tree=s__Skermanella aerolata:length_avg=149.0:length_max=149.0:length_min=149.0:length_std=0:length_sum=149.0:mismatch_avg=13.0:mismatch_max=13.0:mismatch_min=13.0:mismatch_std=0:mismatch_sum=13.0:name=N104150:qcovhsp_avg=100.0:qcovhsp_max=100.0:qcovhsp_min=100.0:qcovhsp_std=0:qcovhsp_sum=100.0:qend_avg=148.0:qend_max=148.0:qend_min=148.0:qend_std=0:qend_sum=148.0:qstart_avg=1.0:qstart_max=1.0:qstart_min=1.0:qstart_std=0:qstart_sum=1.0:ref_name_counter=RS_GCF_000936425.1_protein.faa_NZ_AVFK01000003.1_107@PF00015_full_PFAM.1.450.653--1:scovhsp_avg=73.4:scovhsp_max=73.4:scovhsp_min=73.4:scovhsp_std=0:scovhsp_sum=73.4:send_avg=164.0:send_max=164.0:send_min=164.0:send_std=0:send_sum=164.0:sstart_avg=16.0:sstart_max=16.0:sstart_min=16.0:sstart_std=0:sstart_sum=16.0])0.881:0.0189452[&&NHX:Sample_counter=rhizpot1--2||rhizpot3--3||rhiztom3--1:Type_counter=GTDB--1||capture--6:besthit_avg=91.35:besthit_max=92.1:besthit_min=90.6:besthit_std=1.0606601717798212:besthit_sum=182.7:bitscore_avg=250.0:bitscore_max=254.0:bitscore_min=246.0:bitscore_std=5.656854249492381:bitscore_sum=500.0:capture_class_counter=c__Alphaproteobacteria--5||c__Gammaproteobacteria--1:capture_domain_counter=d__Bacteria--6:capture_family_counter=f__Azospirillaceae--5||f__Halomonadaceae--1:capture_genus_counter=g__Halomonas_B--1||g__Skermanella--5:capture_order_counter=o__Azospirillales--5||o__Pseudomonadales--1:capture_phylum_counter=p__Proteobacteria--6:capture_species_counter=s__Halomonas_B sp013009075--1||s__Skermanella aerolata--5:evalue_avg=2.86184e-84:evalue_max=5.72e-84:evalue_min=3.68e-87:evalue_std=4.0420486354322856e-84:evalue_sum=5.72368e-84:gapopen_avg=0.5:gapopen_max=1.0:gapopen_min=0.0:gapopen_std=0.7071067811865476:gapopen_sum=1.0:gtdb_class_counter=c__Alphaproteobacteria--1:gtdb_domain_counter=d__Bacteria--1:gtdb_family_counter=f__Azospirillaceae--1:gtdb_genus_counter=g__Skermanella--1:gtdb_order_counter=o__Azospirillales--1:gtdb_phylum_counter=p__Proteobacteria--1:gtdb_species_counter=s__Skermanella aerolata--1:heptad_counter=MCP-28H--5||MCP-44H--2:lbd_counter=:lca_tree=s__Skermanella aerolata:length_avg=150.0:length_max=151.0:length_min=149.0:length_std=1.4142135623730951:length_sum=300.0:mismatch_avg=12.5:mismatch_max=13.0:mismatch_min=12.0:mismatch_std=0.7071067811865476:mismatch_sum=25.0:name=N104151:qcovhsp_avg=98.1:qcovhsp_max=100.0:qcovhsp_min=96.2:qcovhsp_std=2.6870057685088784:qcovhsp_sum=196.2:qend_avg=150.5:qend_max=153.0:qend_min=148.0:qend_std=3.5355339059327378:qend_sum=301.0:qstart_avg=2.0:qstart_max=3.0:qstart_min=1.0:qstart_std=1.4142135623730951:qstart_sum=4.0:ref_name_counter=RS_GCF_000936425.1_protein.faa_NZ_AVFK01000003.1_107@PF00015_full_PFAM.1.450.653--2:scovhsp_avg=73.9:scovhsp_max=74.4:scovhsp_min=73.4:scovhsp_std=0.7071067811865476:scovhsp_sum=147.8:send_avg=165.0:send_max=166.0:send_min=164.0:send_std=1.4142135623730951:send_sum=330.0:sstart_avg=16.0:sstart_max=16.0:sstart_min=16.0:sstart_std=0.0:sstart_sum=32.0],(((93baa9b8-d7f4-4784-9b2c-52d4b4f854fc_1@MCPsignal.65.223:0.00514904[&&NHX:Sample=rhizpot2:Type=capture:besthit=91.0:bitscore=255.0:capture_class=c__Alphaproteobacteria:capture_domain=d__Bacteria:capture_family=f__Beijerinckiaceae:capture_genus=g__Bosea:capture_order=o__Rhizobiales:capture_phylum=p__Proteobacteria:capture_species=s__Bosea sp900185715:evalue=1.9e-87:gapopen=0.0:heptad=MCP-44H:length=155.0:mismatch=14.0:qcovhsp=98.1:qend=155.0:qstart=1.0:ref_name=RS_GCF_000936425.1_protein.faa_NZ_AVFK01000003.1_107@PF00015_full_PFAM.1.450.653:scovhsp=76.4:send=166.0:sstart=12.0],25e65ce8-504d-402c-8e27-6d79e504860e_1@MCPsignal.436.557:5e-09[&&NHX:besthit=93.4:bitscore=208.0:evalue=1.56e-69:gapopen=0.0:length=121.0:mismatch=8.0:qcovhsp=100.0:qend=121.0:qstart=1.0:ref_name=RS_GCF_000936425.1_protein.faa_NZ_AVFK01000003.1_107@PF00015_full_PFAM.1.450.653:scovhsp=59.6:send=132.0:sstart=12.0])0:5e-09[&&NHX:Sample_counter=rhizpot2--1:Type_counter=capture--1:besthit_avg=92.2:besthit_max=93.4:besthit_min=91.0:besthit_std=1.697056274847718:besthit_sum=184.4:bitscore_avg=231.5:bitscore_max=255.0:bitscore_min=208.0:bitscore_std=33.23401871576773:bitscore_sum=463.0:capture_class_counter=c__Alphaproteobacteria--1:capture_domain_counter=d__Bacteria--1:capture_family_counter=f__Beijerinckiaceae--1:capture_genus_counter=g__Bosea--1:capture_order_counter=o__Rhizobiales--1:capture_phylum_counter=p__Proteobacteria--1:capture_species_counter=s__Bosea sp900185715--1:evalue_avg=7.8e-70:evalue_max=1.56e-69:evalue_min=1.9e-87:evalue_std=1.1030865786510142e-69:evalue_sum=1.56e-69:gapopen_avg=0.0:gapopen_max=0.0:gapopen_min=0.0:gapopen_std=0.0:gapopen_sum=0.0:gtdb_class_counter=:gtdb_domain_counter=:gtdb_family_counter=:gtdb_genus_counter=:gtdb_order_counter=:gtdb_phylum_counter=:gtdb_species_counter=:heptad_counter=MCP-44H--1:lbd_counter=:length_avg=138.0:length_max=155.0:length_min=121.0:length_std=24.041630560342615:length_sum=276.0:mismatch_avg=11.0:mismatch_max=14.0:mismatch_min=8.0:mismatch_std=4.242640687119285:mismatch_sum=22.0:name=N104154:qcovhsp_avg=99.05:qcovhsp_max=100.0:qcovhsp_min=98.1:qcovhsp_std=1.3435028842544443:qcovhsp_sum=198.1:qend_avg=138.0:qend_max=155.0:qend_min=121.0:qend_std=24.041630560342615:qend_sum=276.0:qstart_avg=1.0:qstart_max=1.0:qstart_min=1.0:qstart_std=0.0:qstart_sum=2.0:ref_name_counter=RS_GCF_000936425.1_protein.faa_NZ_AVFK01000003.1_107@PF00015_full_PFAM.1.450.653--2:scovhsp_avg=68.0:scovhsp_max=76.4:scovhsp_min=59.6:scovhsp_std=11.879393923934002:scovhsp_sum=136.0:send_avg=149.0:send_max=166.0:send_min=132.0:send_std=24.041630560342615:send_sum=298.0:sstart_avg=12.0:sstart_max=12.0:sstart_min=12.0:sstart_std=0.0:sstart_sum=24.0],((7a9c25f0-0277-4cf4-8d79-4dfd3ae297e9_3@MCPsignal.142.298:0.0214674[&&NHX:Sample=rhizpot1:Type=capture:besthit=90.3:bitscore=254.0:capture_class=c__Gammaproteobacteria:capture_domain=d__Bacteria:capture_family=f__Halomonadaceae:capture_genus=g__Chromohalobacter:capture_order=o__Pseudomonadales:capture_phylum=p__Proteobacteria:capture_species=s__Chromohalobacter israelensis:evalue=7.12e-87:gapopen=0.0:heptad=MCP-44H:length=155.0:mismatch=15.0:qcovhsp=99.4:qend=155.0:qstart=1.0:ref_name=RS_GCF_000936425.1_protein.faa_NZ_AVFK01000003.1_107@PF00015_full_PFAM.1.450.653:scovhsp=76.4:send=166.0:sstart=12.0],((((6f01e7db-3d83-48b0-a572-f5a0c1995cb2_2@MCPsignal.197.255:5e-09[&&NHX:Sample=rhizpot1:Type=capture:capture_class=c__Alphaproteobacteria:capture_domain=d__Bacteria:capture_family=f__Azospirillaceae:capture_genus=g__Skermanella:capture_order=o__Azospirillales:capture_phylum=p__Proteobacteria:capture_species=s__Skermanella aerolata:heptad=MCP-28H],6ff7c5a5-3b7d-4534-8390-e090f0bd3189_3@MCPsignal.53.136:0.100984[&&NHX:Sample=rhiztom2:Type=capture:capture_class=c__Alphaproteobacteria:capture_domain=d__Bacteria:capture_family=f__Azospirillaceae:capture_genus=g__Skermanella:capture_order=o__Azospirillales:capture_phylum=p__Proteobacteria:capture_species=s__Skermanella aerolata:heptad=MCP-28H])0.725:0.0668683[&&NHX:Sample_counter=rhizpot1--1||rhiztom2--1:Type_counter=capture--2:capture_class_counter=c__Alphaproteobacteria--2:capture_domain_counter=d__Bacteria--2:capture_family_counter=f__Azospirillaceae--2:capture_genus_counter=g__Skermanella--2:capture_order_counter=o__Azospirillales--2:capture_phylum_counter=p__Proteobacteria--2:capture_species_counter=s__Skermanella aerolata--2:gtdb_class_counter=:gtdb_domain_counter=:gtdb_family_counter=:gtdb_genus_counter=:gtdb_order_counter=:gtdb_phylum_counter=:gtdb_species_counter=:heptad_counter=MCP-28H--2:lbd_counter=:name=N104158:ref_name_counter=],((((71290a44-3382-42a4-bed9-0ddd882b890d_6@MCPsignal.47.126:5e-09[&&NHX:Sample=rhizpot1:Type=capture:capture_class=c__Alphaproteobacteria:capture_domain=d__Bacteria:capture_family=f__Sphingomonadaceae:capture_genus=g__Sphingomonas_E:capture_order=o__Sphingomonadales:capture_phylum=p__Proteobacteria:capture_species=s__Sphingomonas_E fennica:heptad=MCP-44H],((84dbb72e-63f0-47c2-85c7-8ff0af00456e_1@MCPsignal.49.207:5e-09[&&NHX:Sample=rhizpot1:Type=capture:besthit=91.0:bitscore=255.0:capture_class=c__Gammaproteobacteria:capture_domain=d__Bacteria:capture_family=f__Halomonadaceae:capture_genus=g__Chromohalobacter:capture_order=o__Pseudomonadales:capture_phylum=p__Proteobacteria:capture_species=s__Chromohalobacter israelensis:evalue=2.7e-87:gapopen=0.0:heptad=MCP-44H:length=155.0:mismatch=14.0:qcovhsp=98.1:qend=155.0:qstart=1.0:ref_name=RS_GCF_000936425.1_protein.faa_NZ_AVFK01000003.1_107@PF00015_full_PFAM.1.450.653:scovhsp=76.4:send=166.0:sstart=12.0],d638f1ac-e17c-4c6e-91cc-57514627ed6b_2@MCPsignal.151.239:0.0371348[&&NHX:Sample=rhizpot1:Type=capture:capture_class=c__Moorellia:capture_domain=d__Bacteria:capture_family=f__Moorellaceae:capture_genus=g__Moorella:capture_order=o__Moorellales:capture_phylum=p__Firmicutes_B:capture_species=s__Moorella humiferrea:heptad=MCP-28H])0:5e-09[&&NHX:Sample_counter=rhizpot1--2:Type_counter=capture--2:besthit_avg=91.0:besthit_max=91.0:besthit_min=91.0:besthit_std=0:besthit_sum=91.0:bitscore_avg=255.0:bitscore_max=255.0:bitscore_min=255.0:bitscore_std=0:bitscore_sum=255.0:capture_class_counter=c__Gammaproteobacteria--1||c__Moorellia--1:capture_domain_counter=d__Bacteria--2:capture_family_counter=f__Halomonadaceae--1||f__Moorellaceae--1:capture_genus_counter=g__Chromohalobacter--1||g__Moorella--1:capture_order_counter=o__Moorellales--1||o__Pseudomonadales--1:capture_phylum_counter=p__Firmicutes_B--1||p__Proteobacteria--1:capture_species_counter=s__Chromohalobacter israelensis--1||s__Moorella humiferrea--1:evalue_avg=2.7e-87:evalue_max=2.7e-87:evalue_min=2.7e-87:evalue_std=0:evalue_sum=2.7e-87:gapopen_avg=0.0:gapopen_max=0.0:gapopen_min=0.0:gapopen_std=0:gapopen_sum=0.0:gtdb_class_counter=:gtdb_domain_counter=:gtdb_family_counter=:gtdb_genus_counter=:gtdb_order_counter=:gtdb_phylum_counter=:gtdb_species_counter=:heptad_counter=MCP-28H--1||MCP-44H--1:lbd_counter=:length_avg=155.0:length_max=155.0:length_min=155.0:length_std=0:length_sum=155.0:mismatch_avg=14.0:mismatch_max=14.0:mismatch_min=14.0:mismatch_std=0:mismatch_sum=14.0:name=N104162:qcovhsp_avg=98.1:qcovhsp_max=98.1:qcovhsp_min=98.1:qcovhsp_std=0:qcovhsp_sum=98.1:qend_avg=155.0:qend_max=155.0:qend_min=155.0:qend_std=0:qend_sum=155.0:qstart_avg=1.0:qstart_max=1.0:qstart_min=1.0:qstart_std=0:qstart_sum=1.0:ref_name_counter=RS_GCF_000936425.1_protein.faa_NZ_AVFK01000003.1_107@PF00015_full_PFAM.1.450.653--1:scovhsp_avg=76.4:scovhsp_max=76.4:scovhsp_min=76.4:scovhsp_std=0:scovhsp_sum=76.4:send_avg=166.0:send_max=166.0:send_min=166.0:send_std=0:send_sum=166.0:sstart_avg=12.0:sstart_max=12.0:sstart_min=12.0:sstart_std=0:sstart_sum=12.0],(((fb68cb75-d5dd-5dc0-8ddd-9f4ada502566_6@MCPsignal.41.117:0.0341043[&&NHX:Sample=rhizpot1:Type=capture:capture_class=c__Alphaproteobacteria:capture_domain=d__Bacteria:capture_family=f__Azospirillaceae:capture_genus=g__Skermanella:capture_order=o__Azospirillales:capture_phylum=p__Proteobacteria:capture_species=s__Skermanella aerolata:heptad=MCP-28H],840daf61-aeb1-4161-a7f7-e94ea2c4e488_3@MCPsignal.1.497.611:0.0242788[&&NHX:Sample=rhizpot3:Type=capture:besthit=91.2:bitscore=192.0:capture_class=c__Gammaproteobacteria:capture_domain=d__Bacteria:capture_family=f__Burkholderiaceae:capture_genus=g__Inhella:capture_order=o__Burkholderiales:capture_phylum=p__Proteobacteria:capture_species=s__Inhella proteolytica:evalue=2.01e-63:gapopen=0.0:heptad=MCP-28H:length=114.0:mismatch=10.0:qcovhsp=100.0:qend=114.0:qstart=1.0:ref_name=RS_GCF_000936425.1_protein.faa_NZ_AVFK01000003.1_107@PF00015_full_PFAM.1.450.653:scovhsp=56.2:send=125.0:sstart=12.0])0:9.923e-06[&&NHX:Sample_counter=rhizpot1--1||rhizpot3--1:Type_counter=capture--2:besthit_avg=91.2:besthit_max=91.2:besthit_min=91.2:besthit_std=0:besthit_sum=91.2:bitscore_avg=192.0:bitscore_max=192.0:bitscore_min=192.0:bitscore_std=0:bitscore_sum=192.0:capture_class_counter=c__Alphaproteobacteria--1||c__Gammaproteobacteria--1:capture_domain_counter=d__Bacteria--2:capture_family_counter=f__Azospirillaceae--1||f__Burkholderiaceae--1:capture_genus_counter=g__Inhella--1||g__Skermanella--1:capture_order_counter=o__Azospirillales--1||o__Burkholderiales--1:capture_phylum_counter=p__Proteobacteria--2:capture_species_counter=s__Inhella proteolytica--1||s__Skermanella aerolata--1:evalue_avg=2.01e-63:evalue_max=2.01e-63:evalue_min=2.01e-63:evalue_std=0:evalue_sum=2.01e-63:gapopen_avg=0.0:gapopen_max=0.0:gapopen_min=0.0:gapopen_std=0:gapopen_sum=0.0:gtdb_class_counter=:gtdb_domain_counter=:gtdb_family_counter=:gtdb_genus_counter=:gtdb_order_counter=:gtdb_phylum_counter=:gtdb_species_counter=:heptad_counter=MCP-28H--2:lbd_counter=:length_avg=114.0:length_max=114.0:length_min=114.0:length_std=0:length_sum=114.0:mismatch_avg=10.0:mismatch_max=10.0:mismatch_min=10.0:mismatch_std=0:mismatch_sum=10.0:name=N104165:qcovhsp_avg=100.0:qcovhsp_max=100.0:qcovhsp_min=100.0:qcovhsp_std=0:qcovhsp_sum=100.0:qend_avg=114.0:qend_max=114.0:qend_min=114.0:qend_std=0:qend_sum=114.0:qstart_avg=1.0:qstart_max=1.0:qstart_min=1.0:qstart_std=0:qstart_sum=1.0:ref_name_counter=RS_GCF_000936425.1_protein.faa_NZ_AVFK01000003.1_107@PF00015_full_PFAM.1.450.653--1:scovhsp_avg=56.2:scovhsp_max=56.2:scovhsp_min=56.2:scovhsp_std=0:scovhsp_sum=56.2:send_avg=125.0:send_max=125.0:send_min=125.0:send_std=0:send_sum=125.0:sstart_avg=12.0:sstart_max=12.0:sstart_min=12.0:sstart_std=0:sstart_sum=12.0],((8c529a96-bcea-46c7-aa9b-06c3cc5db24c_3@MCPsignal.1.428.494:0.0400665[&&NHX:Sample=rhizpot3:Type=capture:capture_class=c__Alphaproteobacteria:capture_domain=d__Bacteria:capture_family=f__Azospirillaceae:capture_genus=g__Skermanella:capture_order=o__Azospirillales:capture_phylum=p__Proteobacteria:capture_species=s__Skermanella aerolata:heptad=MCP-28H],(e16a9bba-bc4b-4e66-94fd-7396cad3b56d_1@MCPsignal.23.146:0.00203875[&&NHX:Sample=rhizpot1:Type=capture:besthit=82.5:bitscore=169.0:capture_class=c__Alphaproteobacteria:capture_domain=d__Bacteria:capture_family=f__Beijerinckiaceae:capture_genus=g__Methylosinus:capture_order=o__Rhizobiales:capture_phylum=p__Proteobacteria:capture_species=s__Methylosinus trichosporium:evalue=3.76e-54:gapopen=0.0:heptad=MCP-44H:length=120.0:mismatch=21.0:qcovhsp=97.6:qend=120.0:qstart=1.0:ref_name=RS_GCF_000936425.1_protein.faa_NZ_AVFK01000003.1_107@PF00015_full_PFAM.1.450.653:scovhsp=59.1:send=166.0:sstart=47.0],(68318338-0761-4170-913c-4017f217afcb_3@MCPsignal.1.332.377:0.00313599[&&NHX:Sample=rhizpot2:Type=capture:capture_class=c__Alphaproteobacteria:capture_domain=d__Bacteria:capture_family=f__Azospirillaceae:capture_genus=g__Skermanella:capture_order=o__Azospirillales:capture_phylum=p__Proteobacteria:capture_species=s__Skermanella aerolata:heptad=MCP-44H],(43cdb1db-fb52-48d3-9891-1615611c2cd9_6@MCPsignal.141.198:0.0133868[&&NHX:Sample=rhiztom1:Type=capture:capture_class=c__Gammaproteobacteria:capture_domain=d__Bacteria:capture_family=f__Burkholderiaceae:capture_genus=g__Acidovorax_A:capture_order=o__Burkholderiales:capture_phylum=p__Proteobacteria:capture_species=s__Acidovorax_A oryzae:heptad=MCP-36H],168835b0-1b88-5773-8374-6b64cd7ef0e5_6@MCPsignal.256.306:5e-09[&&NHX:Sample=rhiztom1:Type=capture:capture_class=c__Alphaproteobacteria:capture_domain=d__Bacteria:capture_family=f__Rhizobiaceae:capture_genus=g__Pararhizobium:capture_order=o__Rhizobiales:capture_phylum=p__Proteobacteria:capture_species=s__Pararhizobium sp900468065:heptad=MCP-36H])1:2.66439[&&NHX:Sample_counter=rhiztom1--2:Type_counter=capture--2:capture_class_counter=c__Alphaproteobacteria--1||c__Gammaproteobacteria--1:capture_domain_counter=d__Bacteria--2:capture_family_counter=f__Burkholderiaceae--1||f__Rhizobiaceae--1:capture_genus_counter=g__Acidovorax_A--1||g__Pararhizobium--1:capture_order_counter=o__Burkholderiales--1||o__Rhizobiales--1:capture_phylum_counter=p__Proteobacteria--2:capture_species_counter=s__Acidovorax_A oryzae--1||s__Pararhizobium sp900468065--1:gtdb_class_counter=:gtdb_domain_counter=:gtdb_family_counter=:gtdb_genus_counter=:gtdb_order_counter=:gtdb_phylum_counter=:gtdb_species_counter=:heptad_counter=MCP-36H--2:lbd_counter=:name=N104171:ref_name_counter=])0.864:0.0580068[&&NHX:Sample_counter=rhizpot2--1||rhiztom1--2:Type_counter=capture--3:capture_class_counter=c__Alphaproteobacteria--2||c__Gammaproteobacteria--1:capture_domain_counter=d__Bacteria--3:capture_family_counter=f__Azospirillaceae--1||f__Burkholderiaceae--1||f__Rhizobiaceae--1:capture_genus_counter=g__Acidovorax_A--1||g__Pararhizobium--1||g__Skermanella--1:capture_order_counter=o__Azospirillales--1||o__Burkholderiales--1||o__Rhizobiales--1:capture_phylum_counter=p__Proteobacteria--3:capture_species_counter=s__Acidovorax_A oryzae--1||s__Pararhizobium sp900468065--1||s__Skermanella aerolata--1:gtdb_class_counter=:gtdb_domain_counter=:gtdb_family_counter=:gtdb_genus_counter=:gtdb_order_counter=:gtdb_phylum_counter=:gtdb_species_counter=:heptad_counter=MCP-36H--2||MCP-44H--1:lbd_counter=:name=N104172:ref_name_counter=])0.076:0.0524142[&&NHX:Sample_counter=rhizpot1--1||rhizpot2--1||rhiztom1--2:Type_counter=capture--4:besthit_avg=82.5:besthit_max=82.5:besthit_min=82.5:besthit_std=0:besthit_sum=82.5:bitscore_avg=169.0:bitscore_max=169.0:bitscore_min=169.0:bitscore_std=0:bitscore_sum=169.0:capture_class_counter=c__Alphaproteobacteria--3||c__Gammaproteobacteria--1:capture_domain_counter=d__Bacteria--4:capture_family_counter=f__Azospirillaceae--1||f__Beijerinckiaceae--1||f__Burkholderiaceae--1||f__Rhizobiaceae--1:capture_genus_counter=g__Acidovorax_A--1||g__Methylosinus--1||g__Pararhizobium--1||g__Skermanella--1:capture_order_counter=o__Azospirillales--1||o__Burkholderiales--1||o__Rhizobiales--2:capture_phylum_counter=p__Proteobacteria--4:capture_species_counter=s__Acidovorax_A oryzae--1||s__Methylosinus trichosporium--1||s__Pararhizobium sp900468065--1||s__Skermanella aerolata--1:evalue_avg=3.76e-54:evalue_max=3.76e-54:evalue_min=3.76e-54:evalue_std=0:evalue_sum=3.76e-54:gapopen_avg=0.0:gapopen_max=0.0:gapopen_min=0.0:gapopen_std=0:gapopen_sum=0.0:gtdb_class_counter=:gtdb_domain_counter=:gtdb_family_counter=:gtdb_genus_counter=:gtdb_order_counter=:gtdb_phylum_counter=:gtdb_species_counter=:heptad_counter=MCP-36H--2||MCP-44H--2:lbd_counter=:length_avg=120.0:length_max=120.0:length_min=120.0:length_std=0:length_sum=120.0:mismatch_avg=21.0:mismatch_max=21.0:mismatch_min=21.0:mismatch_std=0:mismatch_sum=21.0:name=N104173:qcovhsp_avg=97.6:qcovhsp_max=97.6:qcovhsp_min=97.6:qcovhsp_std=0:qcovhsp_sum=97.6:qend_avg=120.0:qend_max=120.0:qend_min=120.0:qend_std=0:qend_sum=120.0:qstart_avg=1.0:qstart_max=1.0:qstart_min=1.0:qstart_std=0:qstart_sum=1.0:ref_name_counter=RS_GCF_000936425.1_protein.faa_NZ_AVFK01000003.1_107@PF00015_full_PFAM.1.450.653--1:scovhsp_avg=59.1:scovhsp_max=59.1:scovhsp_min=59.1:scovhsp_std=0:scovhsp_sum=59.1:send_avg=166.0:send_max=166.0:send_min=166.0:send_std=0:send_sum=166.0:sstart_avg=47.0:sstart_max=47.0:sstart_min=47.0:sstart_std=0:sstart_sum=47.0])0.74:0.038853[&&NHX:Sample_counter=rhizpot1--1||rhizpot2--1||rhizpot3--1||rhiztom1--2:Type_counter=capture--5:besthit_avg=82.5:besthit_max=82.5:besthit_min=82.5:besthit_std=0:besthit_sum=82.5:bitscore_avg=169.0:bitscore_max=169.0:bitscore_min=169.0:bitscore_std=0:bitscore_sum=169.0:capture_class_counter=c__Alphaproteobacteria--4||c__Gammaproteobacteria--1:capture_domain_counter=d__Bacteria--5:capture_family_counter=f__Azospirillaceae--2||f__Beijerinckiaceae--1||f__Burkholderiaceae--1||f__Rhizobiaceae--1:capture_genus_counter=g__Acidovorax_A--1||g__Methylosinus--1||g__Pararhizobium--1||g__Skermanella--2:capture_order_counter=o__Azospirillales--2||o__Burkholderiales--1||o__Rhizobiales--2:capture_phylum_counter=p__Proteobacteria--5:capture_species_counter=s__Acidovorax_A oryzae--1||s__Methylosinus trichosporium--1||s__Pararhizobium sp900468065--1||s__Skermanella aerolata--2:evalue_avg=3.76e-54:evalue_max=3.76e-54:evalue_min=3.76e-54:evalue_std=0:evalue_sum=3.76e-54:gapopen_avg=0.0:gapopen_max=0.0:gapopen_min=0.0:gapopen_std=0:gapopen_sum=0.0:gtdb_class_counter=:gtdb_domain_counter=:gtdb_family_counter=:gtdb_genus_counter=:gtdb_order_counter=:gtdb_phylum_counter=:gtdb_species_counter=:heptad_counter=MCP-28H--1||MCP-36H--2||MCP-44H--2:lbd_counter=:length_avg=120.0:length_max=120.0:length_min=120.0:length_std=0:length_sum=120.0:mismatch_avg=21.0:mismatch_max=21.0:mismatch_min=21.0:mismatch_std=0:mismatch_sum=21.0:name=N104174:qcovhsp_avg=97.6:qcovhsp_max=97.6:qcovhsp_min=97.6:qcovhsp_std=0:qcovhsp_sum=97.6:qend_avg=120.0:qend_max=120.0:qend_min=120.0:qend_std=0:qend_sum=120.0:qstart_avg=1.0:qstart_max=1.0:qstart_min=1.0:qstart_std=0:qstart_sum=1.0:ref_name_counter=RS_GCF_000936425.1_protein.faa_NZ_AVFK01000003.1_107@PF00015_full_PFAM.1.450.653--1:scovhsp_avg=59.1:scovhsp_max=59.1:scovhsp_min=59.1:scovhsp_std=0:scovhsp_sum=59.1:send_avg=166.0:send_max=166.0:send_min=166.0:send_std=0:send_sum=166.0:sstart_avg=47.0:sstart_max=47.0:sstart_min=47.0:sstart_std=0:sstart_sum=47.0],e8a3b48f-2c84-4fc8-959c-62b7d6187875_5@MCPsignal.513.657:0.00580187[&&NHX:Sample=rhiztom1:Type=capture:besthit=90.7:bitscore=228.0:capture_class=c__Alphaproteobacteria:capture_domain=d__Bacteria:capture_family=f__Sphingomonadaceae:capture_genus=g__Sphingomonas_E:capture_order=o__Sphingomonadales:capture_phylum=p__Proteobacteria:capture_species=s__Sphingomonas_E fennica:evalue=9.82e-77:gapopen=0.0:heptad=MCP-28H:length=140.0:mismatch=13.0:qcovhsp=97.2:qend=140.0:qstart=1.0:ref_name=RS_GCF_000936425.1_protein.faa_NZ_AVFK01000003.1_107@PF00015_full_PFAM.1.450.653:scovhsp=69.0:send=166.0:sstart=27.0])0:5e-09[&&NHX:Sample_counter=rhizpot1--1||rhizpot2--1||rhizpot3--1||rhiztom1--3:Type_counter=capture--6:besthit_avg=86.6:besthit_max=90.7:besthit_min=82.5:besthit_std=5.798275605729692:besthit_sum=173.2:bitscore_avg=198.5:bitscore_max=228.0:bitscore_min=169.0:bitscore_std=41.71930009000631:bitscore_sum=397.0:capture_class_counter=c__Alphaproteobacteria--5||c__Gammaproteobacteria--1:capture_domain_counter=d__Bacteria--6:capture_family_counter=f__Azospirillaceae--2||f__Beijerinckiaceae--1||f__Burkholderiaceae--1||f__Rhizobiaceae--1||f__Sphingomonadaceae--1:capture_genus_counter=g__Acidovorax_A--1||g__Methylosinus--1||g__Pararhizobium--1||g__Skermanella--2||g__Sphingomonas_E--1:capture_order_counter=o__Azospirillales--2||o__Burkholderiales--1||o__Rhizobiales--2||o__Sphingomonadales--1:capture_phylum_counter=p__Proteobacteria--6:capture_species_counter=s__Acidovorax_A oryzae--1||s__Methylosinus trichosporium--1||s__Pararhizobium sp900468065--1||s__Skermanella aerolata--2||s__Sphingomonas_E fennica--1:evalue_avg=1.88e-54:evalue_max=3.76e-54:evalue_min=9.82e-77:evalue_std=2.6587214972614183e-54:evalue_sum=3.76e-54:gapopen_avg=0.0:gapopen_max=0.0:gapopen_min=0.0:gapopen_std=0.0:gapopen_sum=0.0:gtdb_class_counter=:gtdb_domain_counter=:gtdb_family_counter=:gtdb_genus_counter=:gtdb_order_counter=:gtdb_phylum_counter=:gtdb_species_counter=:heptad_counter=MCP-28H--2||MCP-36H--2||MCP-44H--2:lbd_counter=:length_avg=130.0:length_max=140.0:length_min=120.0:length_std=14.142135623730951:length_sum=260.0:mismatch_avg=17.0:mismatch_max=21.0:mismatch_min=13.0:mismatch_std=5.656854249492381:mismatch_sum=34.0:name=N104176:qcovhsp_avg=97.4:qcovhsp_max=97.6:qcovhsp_min=97.2:qcovhsp_std=0.282842712474613:qcovhsp_sum=194.8:qend_avg=130.0:qend_max=140.0:qend_min=120.0:qend_std=14.142135623730951:qend_sum=260.0:qstart_avg=1.0:qstart_max=1.0:qstart_min=1.0:qstart_std=0.0:qstart_sum=2.0:ref_name_counter=RS_GCF_000936425.1_protein.faa_NZ_AVFK01000003.1_107@PF00015_full_PFAM.1.450.653--2:scovhsp_avg=64.05:scovhsp_max=69.0:scovhsp_min=59.1:scovhsp_std=7.00035713374682:scovhsp_sum=128.1:send_avg=166.0:send_max=166.0:send_min=166.0:send_std=0.0:send_sum=332.0:sstart_avg=37.0:sstart_max=47.0:sstart_min=27.0:sstart_std=14.142135623730951:sstart_sum=74.0])0:5e-09[&&NHX:Sample_counter=rhizpot1--2||rhizpot2--1||rhizpot3--2||rhiztom1--3:Type_counter=capture--8:besthit_avg=88.13333333333333:besthit_max=91.2:besthit_min=82.5:besthit_std=4.885011088353163:besthit_sum=264.4:bitscore_avg=196.33333333333334:bitscore_max=228.0:bitscore_min=169.0:bitscore_std=29.737742572921256:bitscore_sum=589.0:capture_class_counter=c__Alphaproteobacteria--6||c__Gammaproteobacteria--2:capture_domain_counter=d__Bacteria--8:capture_family_counter=f__Azospirillaceae--3||f__Beijerinckiaceae--1||f__Burkholderiaceae--2||f__Rhizobiaceae--1||f__Sphingomonadaceae--1:capture_genus_counter=g__Acidovorax_A--1||g__Inhella--1||g__Methylosinus--1||g__Pararhizobium--1||g__Skermanella--3||g__Sphingomonas_E--1:capture_order_counter=o__Azospirillales--3||o__Burkholderiales--2||o__Rhizobiales--2||o__Sphingomonadales--1:capture_phylum_counter=p__Proteobacteria--8:capture_species_counter=s__Acidovorax_A oryzae--1||s__Inhella proteolytica--1||s__Methylosinus trichosporium--1||s__Pararhizobium sp900468065--1||s__Skermanella aerolata--3||s__Sphingomonas_E fennica--1:evalue_avg=1.2533333340033334e-54:evalue_max=3.76e-54:evalue_min=9.82e-77:evalue_std=2.1708370115727558e-54:evalue_sum=3.7600000020100003e-54:gapopen_avg=0.0:gapopen_max=0.0:gapopen_min=0.0:gapopen_std=0.0:gapopen_sum=0.0:gtdb_class_counter=:gtdb_domain_counter=:gtdb_family_counter=:gtdb_genus_counter=:gtdb_order_counter=:gtdb_phylum_counter=:gtdb_species_counter=:heptad_counter=MCP-28H--4||MCP-36H--2||MCP-44H--2:lbd_counter=:length_avg=124.66666666666667:length_max=140.0:length_min=114.0:length_std=13.613718571108091:length_sum=374.0:mismatch_avg=14.666666666666666:mismatch_max=21.0:mismatch_min=10.0:mismatch_std=5.686240703077327:mismatch_sum=44.0:name=N104177:qcovhsp_avg=98.26666666666665:qcovhsp_max=100.0:qcovhsp_min=97.2:qcovhsp_std=1.5143755588800734:qcovhsp_sum=294.79999999999995:qend_avg=124.66666666666667:qend_max=140.0:qend_min=114.0:qend_std=13.613718571108091:qend_sum=374.0:qstart_avg=1.0:qstart_max=1.0:qstart_min=1.0:qstart_std=0.0:qstart_sum=3.0:ref_name_counter=RS_GCF_000936425.1_protein.faa_NZ_AVFK01000003.1_107@PF00015_full_PFAM.1.450.653--3:scovhsp_avg=61.43333333333334:scovhsp_max=69.0:scovhsp_min=56.2:scovhsp_std=6.7114330312782915:scovhsp_sum=184.3:send_avg=152.33333333333334:send_max=166.0:send_min=125.0:send_std=23.671361036774655:send_sum=457.0:sstart_avg=28.666666666666668:sstart_max=47.0:sstart_min=12.0:sstart_std=17.559422921421234:sstart_sum=86.0],0a63c9eb-0831-48ff-a002-5211448ac3ba_6@MCPsignal.192.316:0.0351452[&&NHX:Sample=rhizpot1:Type=capture:besthit=90.8:bitscore=189.0:capture_class=c__Alphaproteobacteria:capture_domain=d__Bacteria:capture_family=f__Devosiaceae:capture_genus=g__Devosia:capture_order=o__Rhizobiales:capture_phylum=p__Proteobacteria:capture_species=s__Devosia sp016411825:evalue=4.97e-62:gapopen=1.0:heptad=MCP-28H:length=119.0:mismatch=10.0:qcovhsp=95.2:qend=124.0:qstart=7.0:ref_name=RS_GCF_000936425.1_protein.faa_NZ_AVFK01000003.1_107@PF00015_full_PFAM.1.450.653:scovhsp=58.6:send=125.0:sstart=7.0])0:5e-09[&&NHX:Sample_counter=rhizpot1--3||rhizpot2--1||rhizpot3--2||rhiztom1--3:Type_counter=capture--9:besthit_avg=88.8:besthit_max=91.2:besthit_min=82.5:besthit_std=4.205551886098503:besthit_sum=355.2:bitscore_avg=194.5:bitscore_max=228.0:bitscore_min=169.0:bitscore_std=24.55605831561735:bitscore_sum=778.0:capture_class_counter=c__Alphaproteobacteria--7||c__Gammaproteobacteria--2:capture_domain_counter=d__Bacteria--9:capture_family_counter=f__Azospirillaceae--3||f__Beijerinckiaceae--1||f__Burkholderiaceae--2||f__Devosiaceae--1||f__Rhizobiaceae--1||f__Sphingomonadaceae--1:capture_genus_counter=g__Acidovorax_A--1||g__Devosia--1||g__Inhella--1||g__Methylosinus--1||g__Pararhizobium--1||g__Skermanella--3||g__Sphingomonas_E--1:capture_order_counter=o__Azospirillales--3||o__Burkholderiales--2||o__Rhizobiales--3||o__Sphingomonadales--1:capture_phylum_counter=p__Proteobacteria--9:capture_species_counter=s__Acidovorax_A oryzae--1||s__Devosia sp016411825--1||s__Inhella proteolytica--1||s__Methylosinus trichosporium--1||s__Pararhizobium sp900468065--1||s__Skermanella aerolata--3||s__Sphingomonas_E fennica--1:evalue_avg=9.400000129275e-55:evalue_max=3.76e-54:evalue_min=9.82e-77:evalue_std=1.8799999913816668e-54:evalue_sum=3.76000005171e-54:gapopen_avg=0.25:gapopen_max=1.0:gapopen_min=0.0:gapopen_std=0.5:gapopen_sum=1.0:gtdb_class_counter=:gtdb_domain_counter=:gtdb_family_counter=:gtdb_genus_counter=:gtdb_order_counter=:gtdb_phylum_counter=:gtdb_species_counter=:heptad_counter=MCP-28H--5||MCP-36H--2||MCP-44H--2:lbd_counter=:length_avg=123.25:length_max=140.0:length_min=114.0:length_std=11.470977871713176:length_sum=493.0:mismatch_avg=13.5:mismatch_max=21.0:mismatch_min=10.0:mismatch_std=5.196152422706632:mismatch_sum=54.0:name=N104179:qcovhsp_avg=97.5:qcovhsp_max=100.0:qcovhsp_min=95.2:qcovhsp_std=1.9697715603592194:qcovhsp_sum=390.0:qend_avg=124.5:qend_max=140.0:qend_min=114.0:qend_std=11.120551545074852:qend_sum=498.0:qstart_avg=2.5:qstart_max=7.0:qstart_min=1.0:qstart_std=3.0:qstart_sum=10.0:ref_name_counter=RS_GCF_000936425.1_protein.faa_NZ_AVFK01000003.1_107@PF00015_full_PFAM.1.450.653--4:scovhsp_avg=60.725:scovhsp_max=69.0:scovhsp_min=56.2:scovhsp_std=5.660020612447743:scovhsp_sum=242.9:send_avg=145.5:send_max=166.0:send_min=125.0:send_std=23.671361036774655:send_sum=582.0:sstart_avg=23.25:sstart_max=47.0:sstart_min=7.0:sstart_std=17.969882210706523:sstart_sum=93.0])0.069:5e-09[&&NHX:Sample_counter=rhizpot1--5||rhizpot2--1||rhizpot3--2||rhiztom1--3:Type_counter=capture--11:besthit_avg=89.24:besthit_max=91.2:besthit_min=82.5:besthit_std=3.772664840666343:besthit_sum=446.2:bitscore_avg=206.6:bitscore_max=255.0:bitscore_min=169.0:bitscore_std=34.41366007852115:bitscore_sum=1033.0:capture_class_counter=c__Alphaproteobacteria--7||c__Gammaproteobacteria--3||c__Moorellia--1:capture_domain_counter=d__Bacteria--11:capture_family_counter=f__Azospirillaceae--3||f__Beijerinckiaceae--1||f__Burkholderiaceae--2||f__Devosiaceae--1||f__Halomonadaceae--1||f__Moorellaceae--1||f__Rhizobiaceae--1||f__Sphingomonadaceae--1:capture_genus_counter=g__Acidovorax_A--1||g__Chromohalobacter--1||g__Devosia--1||g__Inhella--1||g__Methylosinus--1||g__Moorella--1||g__Pararhizobium--1||g__Skermanella--3||g__Sphingomonas_E--1:capture_order_counter=o__Azospirillales--3||o__Burkholderiales--2||o__Moorellales--1||o__Pseudomonadales--1||o__Rhizobiales--3||o__Sphingomonadales--1:capture_phylum_counter=p__Firmicutes_B--1||p__Proteobacteria--10:capture_species_counter=s__Acidovorax_A oryzae--1||s__Chromohalobacter israelensis--1||s__Devosia sp016411825--1||s__Inhella proteolytica--1||s__Methylosinus trichosporium--1||s__Moorella humiferrea--1||s__Pararhizobium sp900468065--1||s__Skermanella aerolata--3||s__Sphingomonas_E fennica--1:evalue_avg=7.52000010342e-55:evalue_max=3.76e-54:evalue_min=2.7e-87:evalue_std=1.6815231132984885e-54:evalue_sum=3.76000005171e-54:gapopen_avg=0.2:gapopen_max=1.0:gapopen_min=0.0:gapopen_std=0.44721359549995804:gapopen_sum=1.0:gtdb_class_counter=:gtdb_domain_counter=:gtdb_family_counter=:gtdb_genus_counter=:gtdb_order_counter=:gtdb_phylum_counter=:gtdb_species_counter=:heptad_counter=MCP-28H--6||MCP-36H--2||MCP-44H--3:lbd_counter=:length_avg=129.6:length_max=155.0:length_min=114.0:length_std=17.329166165744965:length_sum=648.0:mismatch_avg=13.6:mismatch_max=21.0:mismatch_min=10.0:mismatch_std=4.505552130427524:mismatch_sum=68.0:name=N104180:qcovhsp_avg=97.61999999999998:qcovhsp_max=100.0:qcovhsp_min=95.2:qcovhsp_std=1.726846837446794:qcovhsp_sum=488.0999999999999:qend_avg=130.6:qend_max=155.0:qend_min=114.0:qend_std=16.69730517179344:qend_sum=653.0:qstart_avg=2.2:qstart_max=7.0:qstart_min=1.0:qstart_std=2.6832815729997477:qstart_sum=11.0:ref_name_counter=RS_GCF_000936425.1_protein.faa_NZ_AVFK01000003.1_107@PF00015_full_PFAM.1.450.653--5:scovhsp_avg=63.860000000000014:scovhsp_max=76.4:scovhsp_min=56.2:scovhsp_std=8.55382955172711:scovhsp_sum=319.30000000000007:send_avg=149.6:send_max=166.0:send_min=125.0:send_std=22.456624857711812:send_sum=748.0:sstart_avg=21.0:sstart_max=47.0:sstart_min=7.0:sstart_std=16.355427233796124:sstart_sum=105.0])0.67:1.8e-08[&&NHX:Sample_counter=rhizpot1--6||rhizpot2--1||rhizpot3--2||rhiztom1--3:Type_counter=capture--12:besthit_avg=89.24:besthit_max=91.2:besthit_min=82.5:besthit_std=3.772664840666343:besthit_sum=446.2:bitscore_avg=206.6:bitscore_max=255.0:bitscore_min=169.0:bitscore_std=34.41366007852115:bitscore_sum=1033.0:capture_class_counter=c__Alphaproteobacteria--8||c__Gammaproteobacteria--3||c__Moorellia--1:capture_domain_counter=d__Bacteria--12:capture_family_counter=f__Azospirillaceae--3||f__Beijerinckiaceae--1||f__Burkholderiaceae--2||f__Devosiaceae--1||f__Halomonadaceae--1||f__Moorellaceae--1||f__Rhizobiaceae--1||f__Sphingomonadaceae--2:capture_genus_counter=g__Acidovorax_A--1||g__Chromohalobacter--1||g__Devosia--1||g__Inhella--1||g__Methylosinus--1||g__Moorella--1||g__Pararhizobium--1||g__Skermanella--3||g__Sphingomonas_E--2:capture_order_counter=o__Azospirillales--3||o__Burkholderiales--2||o__Moorellales--1||o__Pseudomonadales--1||o__Rhizobiales--3||o__Sphingomonadales--2:capture_phylum_counter=p__Firmicutes_B--1||p__Proteobacteria--11:capture_species_counter=s__Acidovorax_A oryzae--1||s__Chromohalobacter israelensis--1||s__Devosia sp016411825--1||s__Inhella proteolytica--1||s__Methylosinus trichosporium--1||s__Moorella humiferrea--1||s__Pararhizobium sp900468065--1||s__Skermanella aerolata--3||s__Sphingomonas_E fennica--2:evalue_avg=7.52000010342e-55:evalue_max=3.76e-54:evalue_min=2.7e-87:evalue_std=1.6815231132984885e-54:evalue_sum=3.76000005171e-54:gapopen_avg=0.2:gapopen_max=1.0:gapopen_min=0.0:gapopen_std=0.44721359549995804:gapopen_sum=1.0:gtdb_class_counter=:gtdb_domain_counter=:gtdb_family_counter=:gtdb_genus_counter=:gtdb_order_counter=:gtdb_phylum_counter=:gtdb_species_counter=:heptad_counter=MCP-28H--6||MCP-36H--2||MCP-44H--4:lbd_counter=:length_avg=129.6:length_max=155.0:length_min=114.0:length_std=17.329166165744965:length_sum=648.0:mismatch_avg=13.6:mismatch_max=21.0:mismatch_min=10.0:mismatch_std=4.505552130427524:mismatch_sum=68.0:name=N104181:qcovhsp_avg=97.61999999999998:qcovhsp_max=100.0:qcovhsp_min=95.2:qcovhsp_std=1.726846837446794:qcovhsp_sum=488.0999999999999:qend_avg=130.6:qend_max=155.0:qend_min=114.0:qend_std=16.69730517179344:qend_sum=653.0:qstart_avg=2.2:qstart_max=7.0:qstart_min=1.0:qstart_std=2.6832815729997477:qstart_sum=11.0:ref_name_counter=RS_GCF_000936425.1_protein.faa_NZ_AVFK01000003.1_107@PF00015_full_PFAM.1.450.653--5:scovhsp_avg=63.860000000000014:scovhsp_max=76.4:scovhsp_min=56.2:scovhsp_std=8.55382955172711:scovhsp_sum=319.30000000000007:send_avg=149.6:send_max=166.0:send_min=125.0:send_std=22.456624857711812:send_sum=748.0:sstart_avg=21.0:sstart_max=47.0:sstart_min=7.0:sstart_std=16.355427233796124:sstart_sum=105.0],((2d943bbb-6ba7-46ff-a8bc-ae08b63179e4_4@MCPsignal.1.435.523:0[&&NHX:Sample=rhizpot1:Type=capture:capture_class=c__Alphaproteobacteria:capture_domain=d__Bacteria:capture_family=f__Beijerinckiaceae:capture_genus=g__Bosea:capture_order=o__Rhizobiales:capture_phylum=p__Proteobacteria:capture_species=s__Bosea sp900185715:heptad=MCP-28H],67fe4be1-d0fb-483a-a6c3-a67a20642b99_5@MCPsignal.633.721:0):5e-09[&&NHX:Sample_counter=rhizpot1--1:Type_counter=capture--1:capture_class_counter=c__Alphaproteobacteria--1:capture_domain_counter=d__Bacteria--1:capture_family_counter=f__Beijerinckiaceae--1:capture_genus_counter=g__Bosea--1:capture_order_counter=o__Rhizobiales--1:capture_phylum_counter=p__Proteobacteria--1:capture_species_counter=s__Bosea sp900185715--1:gtdb_class_counter=:gtdb_domain_counter=:gtdb_family_counter=:gtdb_genus_counter=:gtdb_order_counter=:gtdb_phylum_counter=:gtdb_species_counter=:heptad_counter=MCP-28H--1:lbd_counter=:name=N104184:ref_name_counter=],9b0502f3-35b2-46ea-adf6-36d2bd95af84_1@MCPsignal.86.178:5e-09[&&NHX:Sample=rhizpot1:Type=capture:capture_class=c__Alphaproteobacteria:capture_domain=d__Bacteria:capture_family=f__Beijerinckiaceae:capture_genus=g__Bosea:capture_order=o__Rhizobiales:capture_phylum=p__Proteobacteria:capture_species=s__Bosea sp900185715:heptad=MCP-28H])0:5e-09[&&NHX:Sample_counter=rhizpot1--2:Type_counter=capture--2:capture_class_counter=c__Alphaproteobacteria--2:capture_domain_counter=d__Bacteria--2:capture_family_counter=f__Beijerinckiaceae--2:capture_genus_counter=g__Bosea--2:capture_order_counter=o__Rhizobiales--2:capture_phylum_counter=p__Proteobacteria--2:capture_species_counter=s__Bosea sp900185715--2:gtdb_class_counter=:gtdb_domain_counter=:gtdb_family_counter=:gtdb_genus_counter=:gtdb_order_counter=:gtdb_phylum_counter=:gtdb_species_counter=:heptad_counter=MCP-28H--2:lbd_counter=:name=N104186:ref_name_counter=])0.036:0.00602133[&&NHX:Sample_counter=rhizpot1--8||rhizpot2--1||rhizpot3--2||rhiztom1--3:Type_counter=capture--14:besthit_avg=89.24:besthit_max=91.2:besthit_min=82.5:besthit_std=3.772664840666343:besthit_sum=446.2:bitscore_avg=206.6:bitscore_max=255.0:bitscore_min=169.0:bitscore_std=34.41366007852115:bitscore_sum=1033.0:capture_class_counter=c__Alphaproteobacteria--10||c__Gammaproteobacteria--3||c__Moorellia--1:capture_domain_counter=d__Bacteria--14:capture_family_counter=f__Azospirillaceae--3||f__Beijerinckiaceae--3||f__Burkholderiaceae--2||f__Devosiaceae--1||f__Halomonadaceae--1||f__Moorellaceae--1||f__Rhizobiaceae--1||f__Sphingomonadaceae--2:capture_genus_counter=g__Acidovorax_A--1||g__Bosea--2||g__Chromohalobacter--1||g__Devosia--1||g__Inhella--1||g__Methylosinus--1||g__Moorella--1||g__Pararhizobium--1||g__Skermanella--3||g__Sphingomonas_E--2:capture_order_counter=o__Azospirillales--3||o__Burkholderiales--2||o__Moorellales--1||o__Pseudomonadales--1||o__Rhizobiales--5||o__Sphingomonadales--2:capture_phylum_counter=p__Firmicutes_B--1||p__Proteobacteria--13:capture_species_counter=s__Acidovorax_A oryzae--1||s__Bosea sp900185715--2||s__Chromohalobacter israelensis--1||s__Devosia sp016411825--1||s__Inhella proteolytica--1||s__Methylosinus trichosporium--1||s__Moorella humiferrea--1||s__Pararhizobium sp900468065--1||s__Skermanella aerolata--3||s__Sphingomonas_E fennica--2:evalue_avg=7.52000010342e-55:evalue_max=3.76e-54:evalue_min=2.7e-87:evalue_std=1.6815231132984885e-54:evalue_sum=3.76000005171e-54:gapopen_avg=0.2:gapopen_max=1.0:gapopen_min=0.0:gapopen_std=0.44721359549995804:gapopen_sum=1.0:gtdb_class_counter=:gtdb_domain_counter=:gtdb_family_counter=:gtdb_genus_counter=:gtdb_order_counter=:gtdb_phylum_counter=:gtdb_species_counter=:heptad_counter=MCP-28H--8||MCP-36H--2||MCP-44H--4:lbd_counter=:length_avg=129.6:length_max=155.0:length_min=114.0:length_std=17.329166165744965:length_sum=648.0:mismatch_avg=13.6:mismatch_max=21.0:mismatch_min=10.0:mismatch_std=4.505552130427524:mismatch_sum=68.0:name=N104187:qcovhsp_avg=97.61999999999998:qcovhsp_max=100.0:qcovhsp_min=95.2:qcovhsp_std=1.726846837446794:qcovhsp_sum=488.0999999999999:qend_avg=130.6:qend_max=155.0:qend_min=114.0:qend_std=16.69730517179344:qend_sum=653.0:qstart_avg=2.2:qstart_max=7.0:qstart_min=1.0:qstart_std=2.6832815729997477:qstart_sum=11.0:ref_name_counter=RS_GCF_000936425.1_protein.faa_NZ_AVFK01000003.1_107@PF00015_full_PFAM.1.450.653--5:scovhsp_avg=63.860000000000014:scovhsp_max=76.4:scovhsp_min=56.2:scovhsp_std=8.55382955172711:scovhsp_sum=319.30000000000007:send_avg=149.6:send_max=166.0:send_min=125.0:send_std=22.456624857711812:send_sum=748.0:sstart_avg=21.0:sstart_max=47.0:sstart_min=7.0:sstart_std=16.355427233796124:sstart_sum=105.0],ce5fcc17-0696-4e3a-bf57-7e0d0c5aa29d_2@MCPsignal.226.385:0.0199969[&&NHX:Sample=rhizpot3:Type=capture:besthit=89.7:bitscore=251.0:capture_class=c__Alphaproteobacteria:capture_domain=d__Bacteria:capture_family=f__Beijerinckiaceae:capture_genus=g__Bosea:capture_order=o__Rhizobiales:capture_phylum=p__Proteobacteria:capture_species=s__Bosea sp900185715:evalue=9.34e-86:gapopen=0.0:heptad=MCP-44H:length=155.0:mismatch=16.0:qcovhsp=97.5:qend=155.0:qstart=1.0:ref_name=RS_GCF_000936425.1_protein.faa_NZ_AVFK01000003.1_107@PF00015_full_PFAM.1.450.653:scovhsp=76.4:send=166.0:sstart=12.0])0.098:0.00605579[&&NHX:Sample_counter=rhizpot1--8||rhizpot2--1||rhizpot3--3||rhiztom1--3:Type_counter=capture--15:besthit_avg=89.31666666666666:besthit_max=91.2:besthit_min=82.5:besthit_std=3.379595636561669:besthit_sum=535.9:bitscore_avg=214.0:bitscore_max=255.0:bitscore_min=169.0:bitscore_std=35.7211421989835:bitscore_sum=1284.0:capture_class_counter=c__Alphaproteobacteria--11||c__Gammaproteobacteria--3||c__Moorellia--1:capture_domain_counter=d__Bacteria--15:capture_family_counter=f__Azospirillaceae--3||f__Beijerinckiaceae--4||f__Burkholderiaceae--2||f__Devosiaceae--1||f__Halomonadaceae--1||f__Moorellaceae--1||f__Rhizobiaceae--1||f__Sphingomonadaceae--2:capture_genus_counter=g__Acidovorax_A--1||g__Bosea--3||g__Chromohalobacter--1||g__Devosia--1||g__Inhella--1||g__Methylosinus--1||g__Moorella--1||g__Pararhizobium--1||g__Skermanella--3||g__Sphingomonas_E--2:capture_order_counter=o__Azospirillales--3||o__Burkholderiales--2||o__Moorellales--1||o__Pseudomonadales--1||o__Rhizobiales--6||o__Sphingomonadales--2:capture_phylum_counter=p__Firmicutes_B--1||p__Proteobacteria--14:capture_species_counter=s__Acidovorax_A oryzae--1||s__Bosea sp900185715--3||s__Chromohalobacter israelensis--1||s__Devosia sp016411825--1||s__Inhella proteolytica--1||s__Methylosinus trichosporium--1||s__Moorella humiferrea--1||s__Pararhizobium sp900468065--1||s__Skermanella aerolata--3||s__Sphingomonas_E fennica--2:evalue_avg=6.2666667528500004e-55:evalue_max=3.76e-54:evalue_min=2.7e-87:evalue_std=1.5350135679220214e-54:evalue_sum=3.76000005171e-54:gapopen_avg=0.16666666666666666:gapopen_max=1.0:gapopen_min=0.0:gapopen_std=0.408248290463863:gapopen_sum=1.0:gtdb_class_counter=:gtdb_domain_counter=:gtdb_family_counter=:gtdb_genus_counter=:gtdb_order_counter=:gtdb_phylum_counter=:gtdb_species_counter=:heptad_counter=MCP-28H--8||MCP-36H--2||MCP-44H--5:lbd_counter=:length_avg=133.83333333333334:length_max=155.0:length_min=114.0:length_std=18.648503067717435:length_sum=803.0:mismatch_avg=14.0:mismatch_max=21.0:mismatch_min=10.0:mismatch_std=4.147288270665544:mismatch_sum=84.0:name=N104189:qcovhsp_avg=97.59999999999998:qcovhsp_max=100.0:qcovhsp_min=95.2:qcovhsp_std=1.5453155017665472:qcovhsp_sum=585.5999999999999:qend_avg=134.66666666666666:qend_max=155.0:qend_min=114.0:qend_std=17.951787283350555:qend_sum=808.0:qstart_avg=2.0:qstart_max=7.0:qstart_min=1.0:qstart_std=2.449489742783178:qstart_sum=12.0:ref_name_counter=RS_GCF_000936425.1_protein.faa_NZ_AVFK01000003.1_107@PF00015_full_PFAM.1.450.653--6:scovhsp_avg=65.95:scovhsp_max=76.4:scovhsp_min=56.2:scovhsp_std=9.20559612409756:scovhsp_sum=395.70000000000005:send_avg=152.33333333333334:send_max=166.0:send_min=125.0:send_std=21.172308959267212:send_sum=914.0:sstart_avg=19.5:sstart_max=47.0:sstart_min=7.0:sstart_std=15.083103128998356:sstart_sum=117.0],d998e47e-a985-4bc1-97fe-bd7f9a665a67_6@MCPsignal.285.358:5e-09[&&NHX:Sample=rhizpot3:Type=capture:capture_class=c__Alphaproteobacteria:capture_domain=d__Bacteria:capture_family=f__Azospirillaceae:capture_genus=g__Skermanella:capture_order=o__Azospirillales:capture_phylum=p__Proteobacteria:capture_species=s__Skermanella aerolata:heptad=MCP-28H])0:2.5e-08[&&NHX:Sample_counter=rhizpot1--8||rhizpot2--1||rhizpot3--4||rhiztom1--3:Type_counter=capture--16:besthit_avg=89.31666666666666:besthit_max=91.2:besthit_min=82.5:besthit_std=3.379595636561669:besthit_sum=535.9:bitscore_avg=214.0:bitscore_max=255.0:bitscore_min=169.0:bitscore_std=35.7211421989835:bitscore_sum=1284.0:capture_class_counter=c__Alphaproteobacteria--12||c__Gammaproteobacteria--3||c__Moorellia--1:capture_domain_counter=d__Bacteria--16:capture_family_counter=f__Azospirillaceae--4||f__Beijerinckiaceae--4||f__Burkholderiaceae--2||f__Devosiaceae--1||f__Halomonadaceae--1||f__Moorellaceae--1||f__Rhizobiaceae--1||f__Sphingomonadaceae--2:capture_genus_counter=g__Acidovorax_A--1||g__Bosea--3||g__Chromohalobacter--1||g__Devosia--1||g__Inhella--1||g__Methylosinus--1||g__Moorella--1||g__Pararhizobium--1||g__Skermanella--4||g__Sphingomonas_E--2:capture_order_counter=o__Azospirillales--4||o__Burkholderiales--2||o__Moorellales--1||o__Pseudomonadales--1||o__Rhizobiales--6||o__Sphingomonadales--2:capture_phylum_counter=p__Firmicutes_B--1||p__Proteobacteria--15:capture_species_counter=s__Acidovorax_A oryzae--1||s__Bosea sp900185715--3||s__Chromohalobacter israelensis--1||s__Devosia sp016411825--1||s__Inhella proteolytica--1||s__Methylosinus trichosporium--1||s__Moorella humiferrea--1||s__Pararhizobium sp900468065--1||s__Skermanella aerolata--4||s__Sphingomonas_E fennica--2:evalue_avg=6.2666667528500004e-55:evalue_max=3.76e-54:evalue_min=2.7e-87:evalue_std=1.5350135679220214e-54:evalue_sum=3.76000005171e-54:gapopen_avg=0.16666666666666666:gapopen_max=1.0:gapopen_min=0.0:gapopen_std=0.408248290463863:gapopen_sum=1.0:gtdb_class_counter=:gtdb_domain_counter=:gtdb_family_counter=:gtdb_genus_counter=:gtdb_order_counter=:gtdb_phylum_counter=:gtdb_species_counter=:heptad_counter=MCP-28H--9||MCP-36H--2||MCP-44H--5:lbd_counter=:length_avg=133.83333333333334:length_max=155.0:length_min=114.0:length_std=18.648503067717435:length_sum=803.0:mismatch_avg=14.0:mismatch_max=21.0:mismatch_min=10.0:mismatch_std=4.147288270665544:mismatch_sum=84.0:name=N104191:qcovhsp_avg=97.59999999999998:qcovhsp_max=100.0:qcovhsp_min=95.2:qcovhsp_std=1.5453155017665472:qcovhsp_sum=585.5999999999999:qend_avg=134.66666666666666:qend_max=155.0:qend_min=114.0:qend_std=17.951787283350555:qend_sum=808.0:qstart_avg=2.0:qstart_max=7.0:qstart_min=1.0:qstart_std=2.449489742783178:qstart_sum=12.0:ref_name_counter=RS_GCF_000936425.1_protein.faa_NZ_AVFK01000003.1_107@PF00015_full_PFAM.1.450.653--6:scovhsp_avg=65.95:scovhsp_max=76.4:scovhsp_min=56.2:scovhsp_std=9.20559612409756:scovhsp_sum=395.70000000000005:send_avg=152.33333333333334:send_max=166.0:send_min=125.0:send_std=21.172308959267212:send_sum=914.0:sstart_avg=19.5:sstart_max=47.0:sstart_min=7.0:sstart_std=15.083103128998356:sstart_sum=117.0])0:1.8e-08[&&NHX:Sample_counter=rhizpot1--9||rhizpot2--1||rhizpot3--4||rhiztom1--3||rhiztom2--1:Type_counter=capture--18:besthit_avg=89.31666666666666:besthit_max=91.2:besthit_min=82.5:besthit_std=3.379595636561669:besthit_sum=535.9:bitscore_avg=214.0:bitscore_max=255.0:bitscore_min=169.0:bitscore_std=35.7211421989835:bitscore_sum=1284.0:capture_class_counter=c__Alphaproteobacteria--14||c__Gammaproteobacteria--3||c__Moorellia--1:capture_domain_counter=d__Bacteria--18:capture_family_counter=f__Azospirillaceae--6||f__Beijerinckiaceae--4||f__Burkholderiaceae--2||f__Devosiaceae--1||f__Halomonadaceae--1||f__Moorellaceae--1||f__Rhizobiaceae--1||f__Sphingomonadaceae--2:capture_genus_counter=g__Acidovorax_A--1||g__Bosea--3||g__Chromohalobacter--1||g__Devosia--1||g__Inhella--1||g__Methylosinus--1||g__Moorella--1||g__Pararhizobium--1||g__Skermanella--6||g__Sphingomonas_E--2:capture_order_counter=o__Azospirillales--6||o__Burkholderiales--2||o__Moorellales--1||o__Pseudomonadales--1||o__Rhizobiales--6||o__Sphingomonadales--2:capture_phylum_counter=p__Firmicutes_B--1||p__Proteobacteria--17:capture_species_counter=s__Acidovorax_A oryzae--1||s__Bosea sp900185715--3||s__Chromohalobacter israelensis--1||s__Devosia sp016411825--1||s__Inhella proteolytica--1||s__Methylosinus trichosporium--1||s__Moorella humiferrea--1||s__Pararhizobium sp900468065--1||s__Skermanella aerolata--6||s__Sphingomonas_E fennica--2:evalue_avg=6.2666667528500004e-55:evalue_max=3.76e-54:evalue_min=2.7e-87:evalue_std=1.5350135679220214e-54:evalue_sum=3.76000005171e-54:gapopen_avg=0.16666666666666666:gapopen_max=1.0:gapopen_min=0.0:gapopen_std=0.408248290463863:gapopen_sum=1.0:gtdb_class_counter=:gtdb_domain_counter=:gtdb_family_counter=:gtdb_genus_counter=:gtdb_order_counter=:gtdb_phylum_counter=:gtdb_species_counter=:heptad_counter=MCP-28H--11||MCP-36H--2||MCP-44H--5:lbd_counter=:length_avg=133.83333333333334:length_max=155.0:length_min=114.0:length_std=18.648503067717435:length_sum=803.0:mismatch_avg=14.0:mismatch_max=21.0:mismatch_min=10.0:mismatch_std=4.147288270665544:mismatch_sum=84.0:name=N104192:qcovhsp_avg=97.60000000000001:qcovhsp_max=100.0:qcovhsp_min=95.2:qcovhsp_std=1.5453155017665472:qcovhsp_sum=585.6:qend_avg=134.66666666666666:qend_max=155.0:qend_min=114.0:qend_std=17.951787283350555:qend_sum=808.0:qstart_avg=2.0:qstart_max=7.0:qstart_min=1.0:qstart_std=2.449489742783178:qstart_sum=12.0:ref_name_counter=RS_GCF_000936425.1_protein.faa_NZ_AVFK01000003.1_107@PF00015_full_PFAM.1.450.653--6:scovhsp_avg=65.95:scovhsp_max=76.4:scovhsp_min=56.2:scovhsp_std=9.20559612409756:scovhsp_sum=395.7:send_avg=152.33333333333334:send_max=166.0:send_min=125.0:send_std=21.172308959267212:send_sum=914.0:sstart_avg=19.5:sstart_max=47.0:sstart_min=7.0:sstart_std=15.083103128998356:sstart_sum=117.0],((((2f31bcaf-0123-41b0-b4ae-ac53f7eb9366_4@MCPsignal.102.153:0.0230758[&&NHX:Sample=rhizpot1:Type=capture:capture_class=c__Clostridia:capture_domain=d__Bacteria:capture_family=f__Lachnospiraceae:capture_genus=g__14-2:capture_order=o__Lachnospirales:capture_phylum=p__Firmicutes_A:capture_species=s__14-2 sp910576975:heptad=MCP-58H],(c5295e21-a0d1-42b7-a240-6fc2914e7f09_1@MCPsignal.112.162:5e-09[&&NHX:Sample=rhizpot3:Type=capture:capture_class=c__Clostridia:capture_domain=d__Bacteria:capture_family=f__Lachnospiraceae:capture_genus=g__14-2:capture_order=o__Lachnospirales:capture_phylum=p__Firmicutes_A:capture_species=s__14-2 sp910576975:heptad=MCP-58H],(20db08e3-c6f3-4074-a62d-bc10181c86f7_6@MCPsignal.21.63:1.8e-08[&&NHX:Sample=rhizpot1:Type=capture:capture_class=c__Clostridia:capture_domain=d__Bacteria:capture_family=f__Lachnospiraceae:capture_genus=g__14-2:capture_order=o__Lachnospirales:capture_phylum=p__Firmicutes_A:capture_species=s__14-2 sp910576975:heptad=MCP-58H],427148c4-bbe9-491a-aa08-50d7b244bb8f_6@MCPsignal.209.309:2.95381[&&NHX:Sample=rhiztom1:Type=capture:besthit=92.8:bitscore=152.0:capture_class=c__Gammaproteobacteria:capture_domain=d__Bacteria:capture_family=f__Pseudomonadaceae:capture_genus=g__Pseudomonas_O:capture_order=o__Pseudomonadales:capture_phylum=p__Proteobacteria:capture_species=s__Pseudomonas_O sp002418465:evalue=4.52e-48:gapopen=0.0:heptad=MCP-40H:length=97.0:mismatch=7.0:qcovhsp=97.0:qend=97.0:qstart=1.0:ref_name=RS_GCF_003696305.1_protein.faa_NZ_RFFK01000001.1_395@PF00015_full_PFAM.445.633:scovhsp=51.6:send=165.0:sstart=69.0])0.441:0.0729863[&&NHX:Sample_counter=rhizpot1--1||rhiztom1--1:Type_counter=capture--2:besthit_avg=92.8:besthit_max=92.8:besthit_min=92.8:besthit_std=0:besthit_sum=92.8:bitscore_avg=152.0:bitscore_max=152.0:bitscore_min=152.0:bitscore_std=0:bitscore_sum=152.0:capture_class_counter=c__Clostridia--1||c__Gammaproteobacteria--1:capture_domain_counter=d__Bacteria--2:capture_family_counter=f__Lachnospiraceae--1||f__Pseudomonadaceae--1:capture_genus_counter=g__14-2--1||g__Pseudomonas_O--1:capture_order_counter=o__Lachnospirales--1||o__Pseudomonadales--1:capture_phylum_counter=p__Firmicutes_A--1||p__Proteobacteria--1:capture_species_counter=s__14-2 sp910576975--1||s__Pseudomonas_O sp002418465--1:evalue_avg=4.52e-48:evalue_max=4.52e-48:evalue_min=4.52e-48:evalue_std=0:evalue_sum=4.52e-48:gapopen_avg=0.0:gapopen_max=0.0:gapopen_min=0.0:gapopen_std=0:gapopen_sum=0.0:gtdb_class_counter=:gtdb_domain_counter=:gtdb_family_counter=:gtdb_genus_counter=:gtdb_order_counter=:gtdb_phylum_counter=:gtdb_species_counter=:heptad_counter=MCP-40H--1||MCP-58H--1:lbd_counter=:length_avg=97.0:length_max=97.0:length_min=97.0:length_std=0:length_sum=97.0:mismatch_avg=7.0:mismatch_max=7.0:mismatch_min=7.0:mismatch_std=0:mismatch_sum=7.0:name=N104197:qcovhsp_avg=97.0:qcovhsp_max=97.0:qcovhsp_min=97.0:qcovhsp_std=0:qcovhsp_sum=97.0:qend_avg=97.0:qend_max=97.0:qend_min=97.0:qend_std=0:qend_sum=97.0:qstart_avg=1.0:qstart_max=1.0:qstart_min=1.0:qstart_std=0:qstart_sum=1.0:ref_name_counter=RS_GCF_003696305.1_protein.faa_NZ_RFFK01000001.1_395@PF00015_full_PFAM.445.633--1:scovhsp_avg=51.6:scovhsp_max=51.6:scovhsp_min=51.6:scovhsp_std=0:scovhsp_sum=51.6:send_avg=165.0:send_max=165.0:send_min=165.0:send_std=0:send_sum=165.0:sstart_avg=69.0:sstart_max=69.0:sstart_min=69.0:sstart_std=0:sstart_sum=69.0])0:5e-09[&&NHX:Sample_counter=rhizpot1--1||rhizpot3--1||rhiztom1--1:Type_counter=capture--3:besthit_avg=92.8:besthit_max=92.8:besthit_min=92.8:besthit_std=0:besthit_sum=92.8:bitscore_avg=152.0:bitscore_max=152.0:bitscore_min=152.0:bitscore_std=0:bitscore_sum=152.0:capture_class_counter=c__Clostridia--2||c__Gammaproteobacteria--1:capture_domain_counter=d__Bacteria--3:capture_family_counter=f__Lachnospiraceae--2||f__Pseudomonadaceae--1:capture_genus_counter=g__14-2--2||g__Pseudomonas_O--1:capture_order_counter=o__Lachnospirales--2||o__Pseudomonadales--1:capture_phylum_counter=p__Firmicutes_A--2||p__Proteobacteria--1:capture_species_counter=s__14-2 sp910576975--2||s__Pseudomonas_O sp002418465--1:evalue_avg=4.52e-48:evalue_max=4.52e-48:evalue_min=4.52e-48:evalue_std=0:evalue_sum=4.52e-48:gapopen_avg=0.0:gapopen_max=0.0:gapopen_min=0.0:gapopen_std=0:gapopen_sum=0.0:gtdb_class_counter=:gtdb_domain_counter=:gtdb_family_counter=:gtdb_genus_counter=:gtdb_order_counter=:gtdb_phylum_counter=:gtdb_species_counter=:heptad_counter=MCP-40H--1||MCP-58H--2:lbd_counter=:length_avg=97.0:length_max=97.0:length_min=97.0:length_std=0:length_sum=97.0:mismatch_avg=7.0:mismatch_max=7.0:mismatch_min=7.0:mismatch_std=0:mismatch_sum=7.0:name=N104198:qcovhsp_avg=97.0:qcovhsp_max=97.0:qcovhsp_min=97.0:qcovhsp_std=0:qcovhsp_sum=97.0:qend_avg=97.0:qend_max=97.0:qend_min=97.0:qend_std=0:qend_sum=97.0:qstart_avg=1.0:qstart_max=1.0:qstart_min=1.0:qstart_std=0:qstart_sum=1.0:ref_name_counter=RS_GCF_003696305.1_protein.faa_NZ_RFFK01000001.1_395@PF00015_full_PFAM.445.633--1:scovhsp_avg=51.6:scovhsp_max=51.6:scovhsp_min=51.6:scovhsp_std=0:scovhsp_sum=51.6:send_avg=165.0:send_max=165.0:send_min=165.0:send_std=0:send_sum=165.0:sstart_avg=69.0:sstart_max=69.0:sstart_min=69.0:sstart_std=0:sstart_sum=69.0])0.869:0.0211676[&&NHX:Sample_counter=rhizpot1--2||rhizpot3--1||rhiztom1--1:Type_counter=capture--4:besthit_avg=92.8:besthit_max=92.8:besthit_min=92.8:besthit_std=0:besthit_sum=92.8:bitscore_avg=152.0:bitscore_max=152.0:bitscore_min=152.0:bitscore_std=0:bitscore_sum=152.0:capture_class_counter=c__Clostridia--3||c__Gammaproteobacteria--1:capture_domain_counter=d__Bacteria--4:capture_family_counter=f__Lachnospiraceae--3||f__Pseudomonadaceae--1:capture_genus_counter=g__14-2--3||g__Pseudomonas_O--1:capture_order_counter=o__Lachnospirales--3||o__Pseudomonadales--1:capture_phylum_counter=p__Firmicutes_A--3||p__Proteobacteria--1:capture_species_counter=s__14-2 sp910576975--3||s__Pseudomonas_O sp002418465--1:evalue_avg=4.52e-48:evalue_max=4.52e-48:evalue_min=4.52e-48:evalue_std=0:evalue_sum=4.52e-48:gapopen_avg=0.0:gapopen_max=0.0:gapopen_min=0.0:gapopen_std=0:gapopen_sum=0.0:gtdb_class_counter=:gtdb_domain_counter=:gtdb_family_counter=:gtdb_genus_counter=:gtdb_order_counter=:gtdb_phylum_counter=:gtdb_species_counter=:heptad_counter=MCP-40H--1||MCP-58H--3:lbd_counter=:length_avg=97.0:length_max=97.0:length_min=97.0:length_std=0:length_sum=97.0:mismatch_avg=7.0:mismatch_max=7.0:mismatch_min=7.0:mismatch_std=0:mismatch_sum=7.0:name=N104199:qcovhsp_avg=97.0:qcovhsp_max=97.0:qcovhsp_min=97.0:qcovhsp_std=0:qcovhsp_sum=97.0:qend_avg=97.0:qend_max=97.0:qend_min=97.0:qend_std=0:qend_sum=97.0:qstart_avg=1.0:qstart_max=1.0:qstart_min=1.0:qstart_std=0:qstart_sum=1.0:ref_name_counter=RS_GCF_003696305.1_protein.faa_NZ_RFFK01000001.1_395@PF00015_full_PFAM.445.633--1:scovhsp_avg=51.6:scovhsp_max=51.6:scovhsp_min=51.6:scovhsp_std=0:scovhsp_sum=51.6:send_avg=165.0:send_max=165.0:send_min=165.0:send_std=0:send_sum=165.0:sstart_avg=69.0:sstart_max=69.0:sstart_min=69.0:sstart_std=0:sstart_sum=69.0],(5054f4be-fb91-4f5c-b8d3-b3e9875c22ec_5@MCPsignal.163.266:0.10186[&&NHX:Sample=rhizpot1:Type=capture:besthit=84.9:bitscore=157.0:capture_class=c__Alphaproteobacteria:capture_domain=d__Bacteria:capture_family=f__Azospirillaceae:capture_genus=g__Skermanella:capture_order=o__Azospirillales:capture_phylum=p__Proteobacteria:capture_species=s__Skermanella aerolata:evalue=1.2e-49:gapopen=2.0:heptad=MCP-28H:length=106.0:mismatch=10.0:qcovhsp=100.0:qend=103.0:qstart=1.0:ref_name=RS_GCF_000936425.1_protein.faa_NZ_AVFK01000003.1_107@PF00015_full_PFAM.1.450.653:scovhsp=50.7:send=114.0:sstart=12.0],(9cde3930-59eb-4532-b07d-7da3c302fd6f_5@MCPsignal.1.547.608:0.0907618[&&NHX:Sample=rhizpot2:Type=capture:capture_class=c__Alphaproteobacteria:capture_domain=d__Bacteria:capture_family=f__Azospirillaceae:capture_genus=g__Skermanella:capture_order=o__Azospirillales:capture_phylum=p__Proteobacteria:capture_species=s__Skermanella aerolata:heptad=MCP-28H],bb028ad6-0080-422b-9005-477b48082d86_2@MCPsignal.195.249:5e-09[&&NHX:Sample=rhizpot1:Type=capture:capture_class=c__Alphaproteobacteria:capture_domain=d__Bacteria:capture_family=f__Sphingomonadaceae:capture_genus=g__Novosphingobium:capture_order=o__Sphingomonadales:capture_phylum=p__Proteobacteria:capture_species=s__Novosphingobium resinovorum:heptad=MCP-58H])0:5e-09[&&NHX:Sample_counter=rhizpot1--1||rhizpot2--1:Type_counter=capture--2:capture_class_counter=c__Alphaproteobacteria--2:capture_domain_counter=d__Bacteria--2:capture_family_counter=f__Azospirillaceae--1||f__Sphingomonadaceae--1:capture_genus_counter=g__Novosphingobium--1||g__Skermanella--1:capture_order_counter=o__Azospirillales--1||o__Sphingomonadales--1:capture_phylum_counter=p__Proteobacteria--2:capture_species_counter=s__Novosphingobium resinovorum--1||s__Skermanella aerolata--1:gtdb_class_counter=:gtdb_domain_counter=:gtdb_family_counter=:gtdb_genus_counter=:gtdb_order_counter=:gtdb_phylum_counter=:gtdb_species_counter=:heptad_counter=MCP-28H--1||MCP-58H--1:lbd_counter=:name=N104203:ref_name_counter=])0.667:0.0125243[&&NHX:Sample_counter=rhizpot1--2||rhizpot2--1:Type_counter=capture--3:besthit_avg=84.9:besthit_max=84.9:besthit_min=84.9:besthit_std=0:besthit_sum=84.9:bitscore_avg=157.0:bitscore_max=157.0:bitscore_min=157.0:bitscore_std=0:bitscore_sum=157.0:capture_class_counter=c__Alphaproteobacteria--3:capture_domain_counter=d__Bacteria--3:capture_family_counter=f__Azospirillaceae--2||f__Sphingomonadaceae--1:capture_genus_counter=g__Novosphingobium--1||g__Skermanella--2:capture_order_counter=o__Azospirillales--2||o__Sphingomonadales--1:capture_phylum_counter=p__Proteobacteria--3:capture_species_counter=s__Novosphingobium resinovorum--1||s__Skermanella aerolata--2:evalue_avg=1.2e-49:evalue_max=1.2e-49:evalue_min=1.2e-49:evalue_std=0:evalue_sum=1.2e-49:gapopen_avg=2.0:gapopen_max=2.0:gapopen_min=2.0:gapopen_std=0:gapopen_sum=2.0:gtdb_class_counter=:gtdb_domain_counter=:gtdb_family_counter=:gtdb_genus_counter=:gtdb_order_counter=:gtdb_phylum_counter=:gtdb_species_counter=:heptad_counter=MCP-28H--2||MCP-58H--1:lbd_counter=:length_avg=106.0:length_max=106.0:length_min=106.0:length_std=0:length_sum=106.0:mismatch_avg=10.0:mismatch_max=10.0:mismatch_min=10.0:mismatch_std=0:mismatch_sum=10.0:name=N104204:qcovhsp_avg=100.0:qcovhsp_max=100.0:qcovhsp_min=100.0:qcovhsp_std=0:qcovhsp_sum=100.0:qend_avg=103.0:qend_max=103.0:qend_min=103.0:qend_std=0:qend_sum=103.0:qstart_avg=1.0:qstart_max=1.0:qstart_min=1.0:qstart_std=0:qstart_sum=1.0:ref_name_counter=RS_GCF_000936425.1_protein.faa_NZ_AVFK01000003.1_107@PF00015_full_PFAM.1.450.653--1:scovhsp_avg=50.7:scovhsp_max=50.7:scovhsp_min=50.7:scovhsp_std=0:scovhsp_sum=50.7:send_avg=114.0:send_max=114.0:send_min=114.0:send_std=0:send_sum=114.0:sstart_avg=12.0:sstart_max=12.0:sstart_min=12.0:sstart_std=0:sstart_sum=12.0])0:5e-09[&&NHX:Sample_counter=rhizpot1--4||rhizpot2--1||rhizpot3--1||rhiztom1--1:Type_counter=capture--7:besthit_avg=88.85:besthit_max=92.8:besthit_min=84.9:besthit_std=5.58614357137372:besthit_sum=177.7:bitscore_avg=154.5:bitscore_max=157.0:bitscore_min=152.0:bitscore_std=3.5355339059327378:bitscore_sum=309.0:capture_class_counter=c__Alphaproteobacteria--3||c__Clostridia--3||c__Gammaproteobacteria--1:capture_domain_counter=d__Bacteria--7:capture_family_counter=f__Azospirillaceae--2||f__Lachnospiraceae--3||f__Pseudomonadaceae--1||f__Sphingomonadaceae--1:capture_genus_counter=g__14-2--3||g__Novosphingobium--1||g__Pseudomonas_O--1||g__Skermanella--2:capture_order_counter=o__Azospirillales--2||o__Lachnospirales--3||o__Pseudomonadales--1||o__Sphingomonadales--1:capture_phylum_counter=p__Firmicutes_A--3||p__Proteobacteria--4:capture_species_counter=s__14-2 sp910576975--3||s__Novosphingobium resinovorum--1||s__Pseudomonas_O sp002418465--1||s__Skermanella aerolata--2:evalue_avg=2.32e-48:evalue_max=4.52e-48:evalue_min=1.2e-49:evalue_std=3.111269837220809e-48:evalue_sum=4.64e-48:gapopen_avg=1.0:gapopen_max=2.0:gapopen_min=0.0:gapopen_std=1.4142135623730951:gapopen_sum=2.0:gtdb_class_counter=:gtdb_domain_counter=:gtdb_family_counter=:gtdb_genus_counter=:gtdb_order_counter=:gtdb_phylum_counter=:gtdb_species_counter=:heptad_counter=MCP-28H--2||MCP-40H--1||MCP-58H--4:lbd_counter=:length_avg=101.5:length_max=106.0:length_min=97.0:length_std=6.363961030678928:length_sum=203.0:mismatch_avg=8.5:mismatch_max=10.0:mismatch_min=7.0:mismatch_std=2.1213203435596424:mismatch_sum=17.0:name=N104205:qcovhsp_avg=98.5:qcovhsp_max=100.0:qcovhsp_min=97.0:qcovhsp_std=2.1213203435596424:qcovhsp_sum=197.0:qend_avg=100.0:qend_max=103.0:qend_min=97.0:qend_std=4.242640687119285:qend_sum=200.0:qstart_avg=1.0:qstart_max=1.0:qstart_min=1.0:qstart_std=0.0:qstart_sum=2.0:ref_name_counter=RS_GCF_000936425.1_protein.faa_NZ_AVFK01000003.1_107@PF00015_full_PFAM.1.450.653--1||RS_GCF_003696305.1_protein.faa_NZ_RFFK01000001.1_395@PF00015_full_PFAM.445.633--1:scovhsp_avg=51.150000000000006:scovhsp_max=51.6:scovhsp_min=50.7:scovhsp_std=0.6363961030678917:scovhsp_sum=102.30000000000001:send_avg=139.5:send_max=165.0:send_min=114.0:send_std=36.062445840513924:send_sum=279.0:sstart_avg=40.5:sstart_max=69.0:sstart_min=12.0:sstart_std=40.30508652763321:sstart_sum=81.0],(a3fa1c24-c5b5-451f-9e2a-f8c923ef0a24_3@MCPsignal.726.799:0.0771389,(9c633287-8246-4995-8d4a-583a053c4944_5@MCPsignal.485.631:0.0725305[&&NHX:Sample=rhizpot3:Type=capture:besthit=78.9:bitscore=204.0:capture_class=c__Alphaproteobacteria:capture_domain=d__Bacteria:capture_family=f__Beijerinckiaceae:capture_genus=g__Methylocella:capture_order=o__Rhizobiales:capture_phylum=p__Proteobacteria:capture_species=s__Methylocella aurea:evalue=2.01e-67:gapopen=2.0:heptad=MCP-28H:length=152.0:mismatch=26.0:qcovhsp=100.0:qend=146.0:qstart=1.0:ref_name=RS_GCF_000936425.1_protein.faa_NZ_AVFK01000003.1_107@PF00015_full_PFAM.1.450.653:scovhsp=74.9:send=163.0:sstart=12.0],320116e5-c1c5-4447-97d7-df34a996e034_2@MCPsignal.253.310:5e-09[&&NHX:Sample=rhizpot1:Type=capture:capture_class=c__Phycisphaerae:capture_domain=d__Bacteria:capture_family=f__SM1A02:capture_genus=g__UBA966:capture_order=o__Phycisphaerales:capture_phylum=p__Planctomycetota:capture_species=s__UBA966 sp016873255:heptad=MCP-28H])0:5e-09[&&NHX:Sample_counter=rhizpot1--1||rhizpot3--1:Type_counter=capture--2:besthit_avg=78.9:besthit_max=78.9:besthit_min=78.9:besthit_std=0:besthit_sum=78.9:bitscore_avg=204.0:bitscore_max=204.0:bitscore_min=204.0:bitscore_std=0:bitscore_sum=204.0:capture_class_counter=c__Alphaproteobacteria--1||c__Phycisphaerae--1:capture_domain_counter=d__Bacteria--2:capture_family_counter=f__Beijerinckiaceae--1||f__SM1A02--1:capture_genus_counter=g__Methylocella--1||g__UBA966--1:capture_order_counter=o__Phycisphaerales--1||o__Rhizobiales--1:capture_phylum_counter=p__Planctomycetota--1||p__Proteobacteria--1:capture_species_counter=s__Methylocella aurea--1||s__UBA966 sp016873255--1:evalue_avg=2.01e-67:evalue_max=2.01e-67:evalue_min=2.01e-67:evalue_std=0:evalue_sum=2.01e-67:gapopen_avg=2.0:gapopen_max=2.0:gapopen_min=2.0:gapopen_std=0:gapopen_sum=2.0:gtdb_class_counter=:gtdb_domain_counter=:gtdb_family_counter=:gtdb_genus_counter=:gtdb_order_counter=:gtdb_phylum_counter=:gtdb_species_counter=:heptad_counter=MCP-28H--2:lbd_counter=:length_avg=152.0:length_max=152.0:length_min=152.0:length_std=0:length_sum=152.0:mismatch_avg=26.0:mismatch_max=26.0:mismatch_min=26.0:mismatch_std=0:mismatch_sum=26.0:name=N104209:qcovhsp_avg=100.0:qcovhsp_max=100.0:qcovhsp_min=100.0:qcovhsp_std=0:qcovhsp_sum=100.0:qend_avg=146.0:qend_max=146.0:qend_min=146.0:qend_std=0:qend_sum=146.0:qstart_avg=1.0:qstart_max=1.0:qstart_min=1.0:qstart_std=0:qstart_sum=1.0:ref_name_counter=RS_GCF_000936425.1_protein.faa_NZ_AVFK01000003.1_107@PF00015_full_PFAM.1.450.653--1:scovhsp_avg=74.9:scovhsp_max=74.9:scovhsp_min=74.9:scovhsp_std=0:scovhsp_sum=74.9:send_avg=163.0:send_max=163.0:send_min=163.0:send_std=0:send_sum=163.0:sstart_avg=12.0:sstart_max=12.0:sstart_min=12.0:sstart_std=0:sstart_sum=12.0])0:0.0127185[&&NHX:Sample_counter=rhizpot1--1||rhizpot3--1:Type_counter=capture--2:besthit_avg=78.9:besthit_max=78.9:besthit_min=78.9:besthit_std=0:besthit_sum=78.9:bitscore_avg=204.0:bitscore_max=204.0:bitscore_min=204.0:bitscore_std=0:bitscore_sum=204.0:capture_class_counter=c__Alphaproteobacteria--1||c__Phycisphaerae--1:capture_domain_counter=d__Bacteria--2:capture_family_counter=f__Beijerinckiaceae--1||f__SM1A02--1:capture_genus_counter=g__Methylocella--1||g__UBA966--1:capture_order_counter=o__Phycisphaerales--1||o__Rhizobiales--1:capture_phylum_counter=p__Planctomycetota--1||p__Proteobacteria--1:capture_species_counter=s__Methylocella aurea--1||s__UBA966 sp016873255--1:evalue_avg=2.01e-67:evalue_max=2.01e-67:evalue_min=2.01e-67:evalue_std=0:evalue_sum=2.01e-67:gapopen_avg=2.0:gapopen_max=2.0:gapopen_min=2.0:gapopen_std=0:gapopen_sum=2.0:gtdb_class_counter=:gtdb_domain_counter=:gtdb_family_counter=:gtdb_genus_counter=:gtdb_order_counter=:gtdb_phylum_counter=:gtdb_species_counter=:heptad_counter=MCP-28H--2:lbd_counter=:length_avg=152.0:length_max=152.0:length_min=152.0:length_std=0:length_sum=152.0:mismatch_avg=26.0:mismatch_max=26.0:mismatch_min=26.0:mismatch_std=0:mismatch_sum=26.0:name=N104210:qcovhsp_avg=100.0:qcovhsp_max=100.0:qcovhsp_min=100.0:qcovhsp_std=0:qcovhsp_sum=100.0:qend_avg=146.0:qend_max=146.0:qend_min=146.0:qend_std=0:qend_sum=146.0:qstart_avg=1.0:qstart_max=1.0:qstart_min=1.0:qstart_std=0:qstart_sum=1.0:ref_name_counter=RS_GCF_000936425.1_protein.faa_NZ_AVFK01000003.1_107@PF00015_full_PFAM.1.450.653--1:scovhsp_avg=74.9:scovhsp_max=74.9:scovhsp_min=74.9:scovhsp_std=0:scovhsp_sum=74.9:send_avg=163.0:send_max=163.0:send_min=163.0:send_std=0:send_sum=163.0:sstart_avg=12.0:sstart_max=12.0:sstart_min=12.0:sstart_std=0:sstart_sum=12.0])0.19:0.00583788[&&NHX:Sample_counter=rhizpot1--5||rhizpot2--1||rhizpot3--2||rhiztom1--1:Type_counter=capture--9:besthit_avg=85.53333333333335:besthit_max=92.8:besthit_min=78.9:besthit_std=6.971609092120216:besthit_sum=256.6:bitscore_avg=171.0:bitscore_max=204.0:bitscore_min=152.0:bitscore_std=28.687976575562104:bitscore_sum=513.0:capture_class_counter=c__Alphaproteobacteria--4||c__Clostridia--3||c__Gammaproteobacteria--1||c__Phycisphaerae--1:capture_domain_counter=d__Bacteria--9:capture_family_counter=f__Azospirillaceae--2||f__Beijerinckiaceae--1||f__Lachnospiraceae--3||f__Pseudomonadaceae--1||f__SM1A02--1||f__Sphingomonadaceae--1:capture_genus_counter=g__14-2--3||g__Methylocella--1||g__Novosphingobium--1||g__Pseudomonas_O--1||g__Skermanella--2||g__UBA966--1:capture_order_counter=o__Azospirillales--2||o__Lachnospirales--3||o__Phycisphaerales--1||o__Pseudomonadales--1||o__Rhizobiales--1||o__Sphingomonadales--1:capture_phylum_counter=p__Firmicutes_A--3||p__Planctomycetota--1||p__Proteobacteria--5:capture_species_counter=s__14-2 sp910576975--3||s__Methylocella aurea--1||s__Novosphingobium resinovorum--1||s__Pseudomonas_O sp002418465--1||s__Skermanella aerolata--2||s__UBA966 sp016873255--1:evalue_avg=1.5466666666666666e-48:evalue_max=4.52e-48:evalue_min=2.01e-67:evalue_std=2.575681139685837e-48:evalue_sum=4.64e-48:gapopen_avg=1.3333333333333333:gapopen_max=2.0:gapopen_min=0.0:gapopen_std=1.1547005383792517:gapopen_sum=4.0:gtdb_class_counter=:gtdb_domain_counter=:gtdb_family_counter=:gtdb_genus_counter=:gtdb_order_counter=:gtdb_phylum_counter=:gtdb_species_counter=:heptad_counter=MCP-28H--4||MCP-40H--1||MCP-58H--4:lbd_counter=:length_avg=118.33333333333333:length_max=152.0:length_min=97.0:length_std=29.501412395567325:length_sum=355.0:mismatch_avg=14.333333333333334:mismatch_max=26.0:mismatch_min=7.0:mismatch_std=10.214368964029708:mismatch_sum=43.0:name=N104211:qcovhsp_avg=99.0:qcovhsp_max=100.0:qcovhsp_min=97.0:qcovhsp_std=1.7320508075688772:qcovhsp_sum=297.0:qend_avg=115.33333333333333:qend_max=146.0:qend_min=97.0:qend_std=26.72701504720146:qend_sum=346.0:qstart_avg=1.0:qstart_max=1.0:qstart_min=1.0:qstart_std=0.0:qstart_sum=3.0:ref_name_counter=RS_GCF_000936425.1_protein.faa_NZ_AVFK01000003.1_107@PF00015_full_PFAM.1.450.653--2||RS_GCF_003696305.1_protein.faa_NZ_RFFK01000001.1_395@PF00015_full_PFAM.445.633--1:scovhsp_avg=59.06666666666667:scovhsp_max=74.9:scovhsp_min=50.7:scovhsp_std=13.719450912238923:scovhsp_sum=177.20000000000002:send_avg=147.33333333333334:send_max=165.0:send_min=114.0:send_std=28.88482877451991:send_sum=442.0:sstart_avg=31.0:sstart_max=69.0:sstart_min=12.0:sstart_std=32.90896534380867:sstart_sum=93.0],aec35e3e-9399-476c-9e06-757628b04063_5@MCPsignal.1.297.348:5e-09[&&NHX:Sample=rhizpot3:Type=capture:capture_class=c__Campylobacteria:capture_domain=d__Bacteria:capture_family=f__Sulfurimonadaceae:capture_genus=g__Sulfuricurvum:capture_order=o__Campylobacterales:capture_phylum=p__Campylobacterota:capture_species=s__Sulfuricurvum sp019163035:heptad=MCP-44H])0:2.5e-08[&&NHX:Sample_counter=rhizpot1--5||rhizpot2--1||rhizpot3--3||rhiztom1--1:Type_counter=capture--10:besthit_avg=85.53333333333335:besthit_max=92.8:besthit_min=78.9:besthit_std=6.971609092120216:besthit_sum=256.6:bitscore_avg=171.0:bitscore_max=204.0:bitscore_min=152.0:bitscore_std=28.687976575562104:bitscore_sum=513.0:capture_class_counter=c__Alphaproteobacteria--4||c__Campylobacteria--1||c__Clostridia--3||c__Gammaproteobacteria--1||c__Phycisphaerae--1:capture_domain_counter=d__Bacteria--10:capture_family_counter=f__Azospirillaceae--2||f__Beijerinckiaceae--1||f__Lachnospiraceae--3||f__Pseudomonadaceae--1||f__SM1A02--1||f__Sphingomonadaceae--1||f__Sulfurimonadaceae--1:capture_genus_counter=g__14-2--3||g__Methylocella--1||g__Novosphingobium--1||g__Pseudomonas_O--1||g__Skermanella--2||g__Sulfuricurvum--1||g__UBA966--1:capture_order_counter=o__Azospirillales--2||o__Campylobacterales--1||o__Lachnospirales--3||o__Phycisphaerales--1||o__Pseudomonadales--1||o__Rhizobiales--1||o__Sphingomonadales--1:capture_phylum_counter=p__Campylobacterota--1||p__Firmicutes_A--3||p__Planctomycetota--1||p__Proteobacteria--5:capture_species_counter=s__14-2 sp910576975--3||s__Methylocella aurea--1||s__Novosphingobium resinovorum--1||s__Pseudomonas_O sp002418465--1||s__Skermanella aerolata--2||s__Sulfuricurvum sp019163035--1||s__UBA966 sp016873255--1:evalue_avg=1.5466666666666666e-48:evalue_max=4.52e-48:evalue_min=2.01e-67:evalue_std=2.575681139685837e-48:evalue_sum=4.64e-48:gapopen_avg=1.3333333333333333:gapopen_max=2.0:gapopen_min=0.0:gapopen_std=1.1547005383792517:gapopen_sum=4.0:gtdb_class_counter=:gtdb_domain_counter=:gtdb_family_counter=:gtdb_genus_counter=:gtdb_order_counter=:gtdb_phylum_counter=:gtdb_species_counter=:heptad_counter=MCP-28H--4||MCP-40H--1||MCP-44H--1||MCP-58H--4:lbd_counter=:length_avg=118.33333333333333:length_max=152.0:length_min=97.0:length_std=29.501412395567325:length_sum=355.0:mismatch_avg=14.333333333333334:mismatch_max=26.0:mismatch_min=7.0:mismatch_std=10.214368964029708:mismatch_sum=43.0:name=N104213:qcovhsp_avg=99.0:qcovhsp_max=100.0:qcovhsp_min=97.0:qcovhsp_std=1.7320508075688772:qcovhsp_sum=297.0:qend_avg=115.33333333333333:qend_max=146.0:qend_min=97.0:qend_std=26.72701504720146:qend_sum=346.0:qstart_avg=1.0:qstart_max=1.0:qstart_min=1.0:qstart_std=0.0:qstart_sum=3.0:ref_name_counter=RS_GCF_000936425.1_protein.faa_NZ_AVFK01000003.1_107@PF00015_full_PFAM.1.450.653--2||RS_GCF_003696305.1_protein.faa_NZ_RFFK01000001.1_395@PF00015_full_PFAM.445.633--1:scovhsp_avg=59.06666666666667:scovhsp_max=74.9:scovhsp_min=50.7:scovhsp_std=13.719450912238923:scovhsp_sum=177.20000000000002:send_avg=147.33333333333334:send_max=165.0:send_min=114.0:send_std=28.88482877451991:send_sum=442.0:sstart_avg=31.0:sstart_max=69.0:sstart_min=12.0:sstart_std=32.90896534380867:sstart_sum=93.0])0.067:5e-09[&&NHX:Sample_counter=rhizpot1--14||rhizpot2--2||rhizpot3--7||rhiztom1--4||rhiztom2--1:Type_counter=capture--28:besthit_avg=88.05555555555556:besthit_max=92.8:besthit_min=78.9:besthit_std=4.782026534616653:besthit_sum=792.5:bitscore_avg=199.66666666666666:bitscore_max=255.0:bitscore_min=152.0:bitscore_std=38.281849485101944:bitscore_sum=1797.0:capture_class_counter=c__Alphaproteobacteria--18||c__Campylobacteria--1||c__Clostridia--3||c__Gammaproteobacteria--4||c__Moorellia--1||c__Phycisphaerae--1:capture_domain_counter=d__Bacteria--28:capture_family_counter=f__Azospirillaceae--8||f__Beijerinckiaceae--5||f__Burkholderiaceae--2||f__Devosiaceae--1||f__Halomonadaceae--1||f__Lachnospiraceae--3||f__Moorellaceae--1||f__Pseudomonadaceae--1||f__Rhizobiaceae--1||f__SM1A02--1||f__Sphingomonadaceae--3||f__Sulfurimonadaceae--1:capture_genus_counter=g__14-2--3||g__Acidovorax_A--1||g__Bosea--3||g__Chromohalobacter--1||g__Devosia--1||g__Inhella--1||g__Methylocella--1||g__Methylosinus--1||g__Moorella--1||g__Novosphingobium--1||g__Pararhizobium--1||g__Pseudomonas_O--1||g__Skermanella--8||g__Sphingomonas_E--2||g__Sulfuricurvum--1||g__UBA966--1:capture_order_counter=o__Azospirillales--8||o__Burkholderiales--2||o__Campylobacterales--1||o__Lachnospirales--3||o__Moorellales--1||o__Phycisphaerales--1||o__Pseudomonadales--2||o__Rhizobiales--7||o__Sphingomonadales--3:capture_phylum_counter=p__Campylobacterota--1||p__Firmicutes_A--3||p__Firmicutes_B--1||p__Planctomycetota--1||p__Proteobacteria--22:capture_species_counter=s__14-2 sp910576975--3||s__Acidovorax_A oryzae--1||s__Bosea sp900185715--3||s__Chromohalobacter israelensis--1||s__Devosia sp016411825--1||s__Inhella proteolytica--1||s__Methylocella aurea--1||s__Methylosinus trichosporium--1||s__Moorella humiferrea--1||s__Novosphingobium resinovorum--1||s__Pararhizobium sp900468065--1||s__Pseudomonas_O sp002418465--1||s__Skermanella aerolata--8||s__Sphingomonas_E fennica--2||s__Sulfuricurvum sp019163035--1||s__UBA966 sp016873255--1:evalue_avg=5.15555973333339e-49:evalue_max=4.52e-48:evalue_min=2.7e-87:evalue_std=1.5021908311386805e-48:evalue_sum=4.6400037600000513e-48:gapopen_avg=0.5555555555555556:gapopen_max=2.0:gapopen_min=0.0:gapopen_std=0.881917103688197:gapopen_sum=5.0:gtdb_class_counter=:gtdb_domain_counter=:gtdb_family_counter=:gtdb_genus_counter=:gtdb_order_counter=:gtdb_phylum_counter=:gtdb_species_counter=:heptad_counter=MCP-28H--15||MCP-36H--2||MCP-40H--1||MCP-44H--6||MCP-58H--4:lbd_counter=:length_avg=128.66666666666666:length_max=155.0:length_min=97.0:length_std=22.24859546128699:length_sum=1158.0:mismatch_avg=14.11111111111111:mismatch_max=26.0:mismatch_min=7.0:mismatch_std=6.071335200028995:mismatch_sum=127.0:name=N104214:qcovhsp_avg=98.06666666666666:qcovhsp_max=100.0:qcovhsp_min=95.2:qcovhsp_std=1.6530275254816533:qcovhsp_sum=882.5999999999999:qend_avg=128.22222222222223:qend_max=155.0:qend_min=97.0:qend_std=21.75877856049012:qend_sum=1154.0:qstart_avg=1.6666666666666667:qstart_max=7.0:qstart_min=1.0:qstart_std=1.9999999999999998:qstart_sum=15.0:ref_name_counter=RS_GCF_000936425.1_protein.faa_NZ_AVFK01000003.1_107@PF00015_full_PFAM.1.450.653--8||RS_GCF_003696305.1_protein.faa_NZ_RFFK01000001.1_395@PF00015_full_PFAM.445.633--1:scovhsp_avg=63.65555555555555:scovhsp_max=76.4:scovhsp_min=50.7:scovhsp_std=10.576638302304652:scovhsp_sum=572.9:send_avg=150.66666666666666:send_max=166.0:send_min=114.0:send_std=22.24859546128699:send_sum=1356.0:sstart_avg=23.333333333333332:sstart_max=69.0:sstart_min=7.0:sstart_std=21.118712081942878:sstart_sum=210.0],05ed7f60-2fd8-498b-956c-bfe5ce90c87f_1@MCPsignal.98.188:5e-09[&&NHX:Sample=rhizpot2:Type=capture:capture_class=c__Alphaproteobacteria:capture_domain=d__Bacteria:capture_family=f__Beijerinckiaceae:capture_genus=g__Bosea:capture_order=o__Rhizobiales:capture_phylum=p__Proteobacteria:capture_species=s__Bosea sp900185715:heptad=MCP-34H])0:5e-09[&&NHX:Sample_counter=rhizpot1--14||rhizpot2--3||rhizpot3--7||rhiztom1--4||rhiztom2--1:Type_counter=capture--29:besthit_avg=88.05555555555556:besthit_max=92.8:besthit_min=78.9:besthit_std=4.782026534616653:besthit_sum=792.5:bitscore_avg=199.66666666666666:bitscore_max=255.0:bitscore_min=152.0:bitscore_std=38.281849485101944:bitscore_sum=1797.0:capture_class_counter=c__Alphaproteobacteria--19||c__Campylobacteria--1||c__Clostridia--3||c__Gammaproteobacteria--4||c__Moorellia--1||c__Phycisphaerae--1:capture_domain_counter=d__Bacteria--29:capture_family_counter=f__Azospirillaceae--8||f__Beijerinckiaceae--6||f__Burkholderiaceae--2||f__Devosiaceae--1||f__Halomonadaceae--1||f__Lachnospiraceae--3||f__Moorellaceae--1||f__Pseudomonadaceae--1||f__Rhizobiaceae--1||f__SM1A02--1||f__Sphingomonadaceae--3||f__Sulfurimonadaceae--1:capture_genus_counter=g__14-2--3||g__Acidovorax_A--1||g__Bosea--4||g__Chromohalobacter--1||g__Devosia--1||g__Inhella--1||g__Methylocella--1||g__Methylosinus--1||g__Moorella--1||g__Novosphingobium--1||g__Pararhizobium--1||g__Pseudomonas_O--1||g__Skermanella--8||g__Sphingomonas_E--2||g__Sulfuricurvum--1||g__UBA966--1:capture_order_counter=o__Azospirillales--8||o__Burkholderiales--2||o__Campylobacterales--1||o__Lachnospirales--3||o__Moorellales--1||o__Phycisphaerales--1||o__Pseudomonadales--2||o__Rhizobiales--8||o__Sphingomonadales--3:capture_phylum_counter=p__Campylobacterota--1||p__Firmicutes_A--3||p__Firmicutes_B--1||p__Planctomycetota--1||p__Proteobacteria--23:capture_species_counter=s__14-2 sp910576975--3||s__Acidovorax_A oryzae--1||s__Bosea sp900185715--4||s__Chromohalobacter israelensis--1||s__Devosia sp016411825--1||s__Inhella proteolytica--1||s__Methylocella aurea--1||s__Methylosinus trichosporium--1||s__Moorella humiferrea--1||s__Novosphingobium resinovorum--1||s__Pararhizobium sp900468065--1||s__Pseudomonas_O sp002418465--1||s__Skermanella aerolata--8||s__Sphingomonas_E fennica--2||s__Sulfuricurvum sp019163035--1||s__UBA966 sp016873255--1:evalue_avg=5.15555973333339e-49:evalue_max=4.52e-48:evalue_min=2.7e-87:evalue_std=1.5021908311386805e-48:evalue_sum=4.6400037600000513e-48:gapopen_avg=0.5555555555555556:gapopen_max=2.0:gapopen_min=0.0:gapopen_std=0.881917103688197:gapopen_sum=5.0:gtdb_class_counter=:gtdb_domain_counter=:gtdb_family_counter=:gtdb_genus_counter=:gtdb_order_counter=:gtdb_phylum_counter=:gtdb_species_counter=:heptad_counter=MCP-28H--15||MCP-34H--1||MCP-36H--2||MCP-40H--1||MCP-44H--6||MCP-58H--4:lbd_counter=:length_avg=128.66666666666666:length_max=155.0:length_min=97.0:length_std=22.24859546128699:length_sum=1158.0:mismatch_avg=14.11111111111111:mismatch_max=26.0:mismatch_min=7.0:mismatch_std=6.071335200028995:mismatch_sum=127.0:name=N104216:qcovhsp_avg=98.06666666666666:qcovhsp_max=100.0:qcovhsp_min=95.2:qcovhsp_std=1.6530275254816533:qcovhsp_sum=882.5999999999999:qend_avg=128.22222222222223:qend_max=155.0:qend_min=97.0:qend_std=21.75877856049012:qend_sum=1154.0:qstart_avg=1.6666666666666667:qstart_max=7.0:qstart_min=1.0:qstart_std=1.9999999999999998:qstart_sum=15.0:ref_name_counter=RS_GCF_000936425.1_protein.faa_NZ_AVFK01000003.1_107@PF00015_full_PFAM.1.450.653--8||RS_GCF_003696305.1_protein.faa_NZ_RFFK01000001.1_395@PF00015_full_PFAM.445.633--1:scovhsp_avg=63.65555555555555:scovhsp_max=76.4:scovhsp_min=50.7:scovhsp_std=10.576638302304652:scovhsp_sum=572.9:send_avg=150.66666666666666:send_max=166.0:send_min=114.0:send_std=22.24859546128699:send_sum=1356.0:sstart_avg=23.333333333333332:sstart_max=69.0:sstart_min=7.0:sstart_std=21.118712081942878:sstart_sum=210.0])0:5e-09[&&NHX:Sample_counter=rhizpot1--15||rhizpot2--3||rhizpot3--7||rhiztom1--4||rhiztom2--1:Type_counter=capture--30:besthit_avg=88.28:besthit_max=92.8:besthit_min=78.9:besthit_std=4.564062517830649:besthit_sum=882.8:bitscore_avg=205.1:bitscore_max=255.0:bitscore_min=152.0:bitscore_std=39.97346341984614:bitscore_sum=2051.0:capture_class_counter=c__Alphaproteobacteria--19||c__Campylobacteria--1||c__Clostridia--3||c__Gammaproteobacteria--5||c__Moorellia--1||c__Phycisphaerae--1:capture_domain_counter=d__Bacteria--30:capture_family_counter=f__Azospirillaceae--8||f__Beijerinckiaceae--6||f__Burkholderiaceae--2||f__Devosiaceae--1||f__Halomonadaceae--2||f__Lachnospiraceae--3||f__Moorellaceae--1||f__Pseudomonadaceae--1||f__Rhizobiaceae--1||f__SM1A02--1||f__Sphingomonadaceae--3||f__Sulfurimonadaceae--1:capture_genus_counter=g__14-2--3||g__Acidovorax_A--1||g__Bosea--4||g__Chromohalobacter--2||g__Devosia--1||g__Inhella--1||g__Methylocella--1||g__Methylosinus--1||g__Moorella--1||g__Novosphingobium--1||g__Pararhizobium--1||g__Pseudomonas_O--1||g__Skermanella--8||g__Sphingomonas_E--2||g__Sulfuricurvum--1||g__UBA966--1:capture_order_counter=o__Azospirillales--8||o__Burkholderiales--2||o__Campylobacterales--1||o__Lachnospirales--3||o__Moorellales--1||o__Phycisphaerales--1||o__Pseudomonadales--3||o__Rhizobiales--8||o__Sphingomonadales--3:capture_phylum_counter=p__Campylobacterota--1||p__Firmicutes_A--3||p__Firmicutes_B--1||p__Planctomycetota--1||p__Proteobacteria--24:capture_species_counter=s__14-2 sp910576975--3||s__Acidovorax_A oryzae--1||s__Bosea sp900185715--4||s__Chromohalobacter israelensis--2||s__Devosia sp016411825--1||s__Inhella proteolytica--1||s__Methylocella aurea--1||s__Methylosinus trichosporium--1||s__Moorella humiferrea--1||s__Novosphingobium resinovorum--1||s__Pararhizobium sp900468065--1||s__Pseudomonas_O sp002418465--1||s__Skermanella aerolata--8||s__Sphingomonas_E fennica--2||s__Sulfuricurvum sp019163035--1||s__UBA966 sp016873255--1:evalue_avg=4.6400037600000515e-49:evalue_max=4.52e-48:evalue_min=2.7e-87:evalue_std=1.4256318876099457e-48:evalue_sum=4.6400037600000513e-48:gapopen_avg=0.5:gapopen_max=2.0:gapopen_min=0.0:gapopen_std=0.8498365855987975:gapopen_sum=5.0:gtdb_class_counter=:gtdb_domain_counter=:gtdb_family_counter=:gtdb_genus_counter=:gtdb_order_counter=:gtdb_phylum_counter=:gtdb_species_counter=:heptad_counter=MCP-28H--15||MCP-34H--1||MCP-36H--2||MCP-40H--1||MCP-44H--7||MCP-58H--4:lbd_counter=:length_avg=131.3:length_max=155.0:length_min=97.0:length_std=22.56866067015153:length_sum=1313.0:mismatch_avg=14.2:mismatch_max=26.0:mismatch_min=7.0:mismatch_std=5.731007280089988:mismatch_sum=142.0:name=N104217:qcovhsp_avg=98.2:qcovhsp_max=100.0:qcovhsp_min=95.2:qcovhsp_std=1.614517471774978:qcovhsp_sum=982.0:qend_avg=130.9:qend_max=155.0:qend_min=97.0:qend_std=22.193342345046734:qend_sum=1309.0:qstart_avg=1.6:qstart_max=7.0:qstart_min=1.0:qstart_std=1.8973665961010278:qstart_sum=16.0:ref_name_counter=RS_GCF_000936425.1_protein.faa_NZ_AVFK01000003.1_107@PF00015_full_PFAM.1.450.653--9||RS_GCF_003696305.1_protein.faa_NZ_RFFK01000001.1_395@PF00015_full_PFAM.445.633--1:scovhsp_avg=64.93:scovhsp_max=76.4:scovhsp_min=50.7:scovhsp_std=10.75536558601747:scovhsp_sum=649.3000000000001:send_avg=152.2:send_max=166.0:send_min=114.0:send_std=21.529308189329054:send_sum=1522.0:sstart_avg=22.2:sstart_max=69.0:sstart_min=7.0:sstart_std=20.230889473497918:sstart_sum=222.0],(327c993d-3285-403e-b224-c9c5a5915e9a_5@MCPsignal.187.265:0.0144893[&&NHX:Sample=rhizpot1:Type=capture:capture_class=c__Gammaproteobacteria:capture_domain=d__Bacteria:capture_family=f__HTCC2089:capture_genus=g__SZUA-521:capture_order=o__Pseudomonadales:capture_phylum=p__Proteobacteria:capture_species=s__SZUA-521 sp003248125:heptad=MCP-28H],6cd71cdf-6feb-447d-95e6-1259efb54ef1_1@MCPsignal.33.116:0.0287633[&&NHX:Sample=rhizpot1:Type=capture:capture_class=c__Alphaproteobacteria:capture_domain=d__Bacteria:capture_family=f__Azospirillaceae:capture_genus=g__Skermanella:capture_order=o__Azospirillales:capture_phylum=p__Proteobacteria:capture_species=s__Skermanella aerolata:heptad=MCP-28H])0:5e-09[&&NHX:Sample_counter=rhizpot1--2:Type_counter=capture--2:capture_class_counter=c__Alphaproteobacteria--1||c__Gammaproteobacteria--1:capture_domain_counter=d__Bacteria--2:capture_family_counter=f__Azospirillaceae--1||f__HTCC2089--1:capture_genus_counter=g__SZUA-521--1||g__Skermanella--1:capture_order_counter=o__Azospirillales--1||o__Pseudomonadales--1:capture_phylum_counter=p__Proteobacteria--2:capture_species_counter=s__SZUA-521 sp003248125--1||s__Skermanella aerolata--1:gtdb_class_counter=:gtdb_domain_counter=:gtdb_family_counter=:gtdb_genus_counter=:gtdb_order_counter=:gtdb_phylum_counter=:gtdb_species_counter=:heptad_counter=MCP-28H--2:lbd_counter=:name=N104220:ref_name_counter=])0:5e-09[&&NHX:Sample_counter=rhizpot1--17||rhizpot2--3||rhizpot3--7||rhiztom1--4||rhiztom2--1:Type_counter=capture--32:besthit_avg=88.28:besthit_max=92.8:besthit_min=78.9:besthit_std=4.564062517830649:besthit_sum=882.8:bitscore_avg=205.1:bitscore_max=255.0:bitscore_min=152.0:bitscore_std=39.97346341984614:bitscore_sum=2051.0:capture_class_counter=c__Alphaproteobacteria--20||c__Campylobacteria--1||c__Clostridia--3||c__Gammaproteobacteria--6||c__Moorellia--1||c__Phycisphaerae--1:capture_domain_counter=d__Bacteria--32:capture_family_counter=f__Azospirillaceae--9||f__Beijerinckiaceae--6||f__Burkholderiaceae--2||f__Devosiaceae--1||f__HTCC2089--1||f__Halomonadaceae--2||f__Lachnospiraceae--3||f__Moorellaceae--1||f__Pseudomonadaceae--1||f__Rhizobiaceae--1||f__SM1A02--1||f__Sphingomonadaceae--3||f__Sulfurimonadaceae--1:capture_genus_counter=g__14-2--3||g__Acidovorax_A--1||g__Bosea--4||g__Chromohalobacter--2||g__Devosia--1||g__Inhella--1||g__Methylocella--1||g__Methylosinus--1||g__Moorella--1||g__Novosphingobium--1||g__Pararhizobium--1||g__Pseudomonas_O--1||g__SZUA-521--1||g__Skermanella--9||g__Sphingomonas_E--2||g__Sulfuricurvum--1||g__UBA966--1:capture_order_counter=o__Azospirillales--9||o__Burkholderiales--2||o__Campylobacterales--1||o__Lachnospirales--3||o__Moorellales--1||o__Phycisphaerales--1||o__Pseudomonadales--4||o__Rhizobiales--8||o__Sphingomonadales--3:capture_phylum_counter=p__Campylobacterota--1||p__Firmicutes_A--3||p__Firmicutes_B--1||p__Planctomycetota--1||p__Proteobacteria--26:capture_species_counter=s__14-2 sp910576975--3||s__Acidovorax_A oryzae--1||s__Bosea sp900185715--4||s__Chromohalobacter israelensis--2||s__Devosia sp016411825--1||s__Inhella proteolytica--1||s__Methylocella aurea--1||s__Methylosinus trichosporium--1||s__Moorella humiferrea--1||s__Novosphingobium resinovorum--1||s__Pararhizobium sp900468065--1||s__Pseudomonas_O sp002418465--1||s__SZUA-521 sp003248125--1||s__Skermanella aerolata--9||s__Sphingomonas_E fennica--2||s__Sulfuricurvum sp019163035--1||s__UBA966 sp016873255--1:evalue_avg=4.6400037600000515e-49:evalue_max=4.52e-48:evalue_min=2.7e-87:evalue_std=1.4256318876099457e-48:evalue_sum=4.6400037600000513e-48:gapopen_avg=0.5:gapopen_max=2.0:gapopen_min=0.0:gapopen_std=0.8498365855987975:gapopen_sum=5.0:gtdb_class_counter=:gtdb_domain_counter=:gtdb_family_counter=:gtdb_genus_counter=:gtdb_order_counter=:gtdb_phylum_counter=:gtdb_species_counter=:heptad_counter=MCP-28H--17||MCP-34H--1||MCP-36H--2||MCP-40H--1||MCP-44H--7||MCP-58H--4:lbd_counter=:length_avg=131.3:length_max=155.0:length_min=97.0:length_std=22.56866067015153:length_sum=1313.0:mismatch_avg=14.2:mismatch_max=26.0:mismatch_min=7.0:mismatch_std=5.731007280089988:mismatch_sum=142.0:name=N104221:qcovhsp_avg=98.2:qcovhsp_max=100.0:qcovhsp_min=95.2:qcovhsp_std=1.614517471774978:qcovhsp_sum=982.0:qend_avg=130.9:qend_max=155.0:qend_min=97.0:qend_std=22.193342345046734:qend_sum=1309.0:qstart_avg=1.6:qstart_max=7.0:qstart_min=1.0:qstart_std=1.8973665961010278:qstart_sum=16.0:ref_name_counter=RS_GCF_000936425.1_protein.faa_NZ_AVFK01000003.1_107@PF00015_full_PFAM.1.450.653--9||RS_GCF_003696305.1_protein.faa_NZ_RFFK01000001.1_395@PF00015_full_PFAM.445.633--1:scovhsp_avg=64.93:scovhsp_max=76.4:scovhsp_min=50.7:scovhsp_std=10.75536558601747:scovhsp_sum=649.3000000000001:send_avg=152.2:send_max=166.0:send_min=114.0:send_std=21.529308189329054:send_sum=1522.0:sstart_avg=22.2:sstart_max=69.0:sstart_min=7.0:sstart_std=20.230889473497918:sstart_sum=222.0])0.848:5e-09[&&NHX:Sample_counter=rhizpot1--17||rhizpot2--4||rhizpot3--7||rhiztom1--4||rhiztom2--1:Type_counter=capture--33:besthit_avg=88.93333333333334:besthit_max=93.4:besthit_min=78.9:besthit_std=4.430951741255294:besthit_sum=1067.2:bitscore_avg=209.5:bitscore_max=255.0:bitscore_min=152.0:bitscore_std=38.901974710336184:bitscore_sum=2514.0:capture_class_counter=c__Alphaproteobacteria--21||c__Campylobacteria--1||c__Clostridia--3||c__Gammaproteobacteria--6||c__Moorellia--1||c__Phycisphaerae--1:capture_domain_counter=d__Bacteria--33:capture_family_counter=f__Azospirillaceae--9||f__Beijerinckiaceae--7||f__Burkholderiaceae--2||f__Devosiaceae--1||f__HTCC2089--1||f__Halomonadaceae--2||f__Lachnospiraceae--3||f__Moorellaceae--1||f__Pseudomonadaceae--1||f__Rhizobiaceae--1||f__SM1A02--1||f__Sphingomonadaceae--3||f__Sulfurimonadaceae--1:capture_genus_counter=g__14-2--3||g__Acidovorax_A--1||g__Bosea--5||g__Chromohalobacter--2||g__Devosia--1||g__Inhella--1||g__Methylocella--1||g__Methylosinus--1||g__Moorella--1||g__Novosphingobium--1||g__Pararhizobium--1||g__Pseudomonas_O--1||g__SZUA-521--1||g__Skermanella--9||g__Sphingomonas_E--2||g__Sulfuricurvum--1||g__UBA966--1:capture_order_counter=o__Azospirillales--9||o__Burkholderiales--2||o__Campylobacterales--1||o__Lachnospirales--3||o__Moorellales--1||o__Phycisphaerales--1||o__Pseudomonadales--4||o__Rhizobiales--9||o__Sphingomonadales--3:capture_phylum_counter=p__Campylobacterota--1||p__Firmicutes_A--3||p__Firmicutes_B--1||p__Planctomycetota--1||p__Proteobacteria--27:capture_species_counter=s__14-2 sp910576975--3||s__Acidovorax_A oryzae--1||s__Bosea sp900185715--5||s__Chromohalobacter israelensis--2||s__Devosia sp016411825--1||s__Inhella proteolytica--1||s__Methylocella aurea--1||s__Methylosinus trichosporium--1||s__Moorella humiferrea--1||s__Novosphingobium resinovorum--1||s__Pararhizobium sp900468065--1||s__Pseudomonas_O sp002418465--1||s__SZUA-521 sp003248125--1||s__Skermanella aerolata--9||s__Sphingomonas_E fennica--2||s__Sulfuricurvum sp019163035--1||s__UBA966 sp016873255--1:evalue_avg=3.8666698000000425e-49:evalue_max=4.52e-48:evalue_min=1.9e-87:evalue_std=1.3021193828435746e-48:evalue_sum=4.6400037600000513e-48:gapopen_avg=0.4166666666666667:gapopen_max=2.0:gapopen_min=0.0:gapopen_std=0.7929614610987591:gapopen_sum=5.0:gtdb_class_counter=:gtdb_domain_counter=:gtdb_family_counter=:gtdb_genus_counter=:gtdb_order_counter=:gtdb_phylum_counter=:gtdb_species_counter=:heptad_counter=MCP-28H--17||MCP-34H--1||MCP-36H--2||MCP-40H--1||MCP-44H--8||MCP-58H--4:lbd_counter=:length_avg=132.41666666666666:length_max=155.0:length_min=97.0:length_std=21.819333934227537:length_sum=1589.0:mismatch_avg=13.666666666666666:mismatch_max=26.0:mismatch_min=7.0:mismatch_std=5.482755334738735:mismatch_sum=164.0:name=N104222:qcovhsp_avg=98.34166666666665:qcovhsp_max=100.0:qcovhsp_min=95.2:qcovhsp_std=1.5512214151396566:qcovhsp_sum=1180.1:qend_avg=132.08333333333334:qend_max=155.0:qend_min=97.0:qend_std=21.521483276583016:qend_sum=1585.0:qstart_avg=1.5:qstart_max=7.0:qstart_min=1.0:qstart_std=1.7320508075688772:qstart_sum=18.0:ref_name_counter=RS_GCF_000936425.1_protein.faa_NZ_AVFK01000003.1_107@PF00015_full_PFAM.1.450.653--11||RS_GCF_003696305.1_protein.faa_NZ_RFFK01000001.1_395@PF00015_full_PFAM.445.633--1:scovhsp_avg=65.44166666666668:scovhsp_max=76.4:scovhsp_min=50.7:scovhsp_std=10.43564332061764:scovhsp_sum=785.3000000000002:send_avg=151.66666666666666:send_max=166.0:send_min=114.0:send_std=20.81665999466133:send_sum=1820.0:sstart_avg=20.5:sstart_max=69.0:sstart_min=7.0:sstart_std=18.7252867437688:sstart_sum=246.0],63da762f-a4fe-46a1-a6c1-cff6c1c5bb02_1@MCPsignal.206.324:5e-09[&&NHX:Sample=rhizpot3:Type=capture:besthit=93.2:bitscore=203.0:capture_class=c__Alphaproteobacteria:capture_domain=d__Bacteria:capture_family=f__Beijerinckiaceae:capture_genus=g__Bosea:capture_order=o__Rhizobiales:capture_phylum=p__Proteobacteria:capture_species=s__Bosea sp900185715:evalue=1.86e-67:gapopen=0.0:heptad=MCP-28H:length=118.0:mismatch=8.0:qcovhsp=100.0:qend=118.0:qstart=1.0:ref_name=RS_GCF_000936425.1_protein.faa_NZ_AVFK01000003.1_107@PF00015_full_PFAM.1.450.653:scovhsp=58.1:send=129.0:sstart=12.0])0.822:0.0252212[&&NHX:Sample_counter=rhizpot1--17||rhizpot2--4||rhizpot3--8||rhiztom1--4||rhiztom2--1:Type_counter=capture--34:besthit_avg=89.26153846153846:besthit_max=93.4:besthit_min=78.9:besthit_std=4.404266579416384:besthit_sum=1160.4:bitscore_avg=209.0:bitscore_max=255.0:bitscore_min=152.0:bitscore_std=37.28940868396816:bitscore_sum=2717.0:capture_class_counter=c__Alphaproteobacteria--22||c__Campylobacteria--1||c__Clostridia--3||c__Gammaproteobacteria--6||c__Moorellia--1||c__Phycisphaerae--1:capture_domain_counter=d__Bacteria--34:capture_family_counter=f__Azospirillaceae--9||f__Beijerinckiaceae--8||f__Burkholderiaceae--2||f__Devosiaceae--1||f__HTCC2089--1||f__Halomonadaceae--2||f__Lachnospiraceae--3||f__Moorellaceae--1||f__Pseudomonadaceae--1||f__Rhizobiaceae--1||f__SM1A02--1||f__Sphingomonadaceae--3||f__Sulfurimonadaceae--1:capture_genus_counter=g__14-2--3||g__Acidovorax_A--1||g__Bosea--6||g__Chromohalobacter--2||g__Devosia--1||g__Inhella--1||g__Methylocella--1||g__Methylosinus--1||g__Moorella--1||g__Novosphingobium--1||g__Pararhizobium--1||g__Pseudomonas_O--1||g__SZUA-521--1||g__Skermanella--9||g__Sphingomonas_E--2||g__Sulfuricurvum--1||g__UBA966--1:capture_order_counter=o__Azospirillales--9||o__Burkholderiales--2||o__Campylobacterales--1||o__Lachnospirales--3||o__Moorellales--1||o__Phycisphaerales--1||o__Pseudomonadales--4||o__Rhizobiales--10||o__Sphingomonadales--3:capture_phylum_counter=p__Campylobacterota--1||p__Firmicutes_A--3||p__Firmicutes_B--1||p__Planctomycetota--1||p__Proteobacteria--28:capture_species_counter=s__14-2 sp910576975--3||s__Acidovorax_A oryzae--1||s__Bosea sp900185715--6||s__Chromohalobacter israelensis--2||s__Devosia sp016411825--1||s__Inhella proteolytica--1||s__Methylocella aurea--1||s__Methylosinus trichosporium--1||s__Moorella humiferrea--1||s__Novosphingobium resinovorum--1||s__Pararhizobium sp900468065--1||s__Pseudomonas_O sp002418465--1||s__SZUA-521 sp003248125--1||s__Skermanella aerolata--9||s__Sphingomonas_E fennica--2||s__Sulfuricurvum sp019163035--1||s__UBA966 sp016873255--1:evalue_avg=3.569233661538501e-49:evalue_max=4.52e-48:evalue_min=1.9e-87:evalue_std=1.2512884772315162e-48:evalue_sum=4.6400037600000513e-48:gapopen_avg=0.38461538461538464:gapopen_max=2.0:gapopen_min=0.0:gapopen_std=0.7679476477883046:gapopen_sum=5.0:gtdb_class_counter=:gtdb_domain_counter=:gtdb_family_counter=:gtdb_genus_counter=:gtdb_order_counter=:gtdb_phylum_counter=:gtdb_species_counter=:heptad_counter=MCP-28H--18||MCP-34H--1||MCP-36H--2||MCP-40H--1||MCP-44H--8||MCP-58H--4:lbd_counter=:length_avg=131.30769230769232:length_max=155.0:length_min=97.0:length_std=21.26963647779237:length_sum=1707.0:mismatch_avg=13.23076923076923:mismatch_max=26.0:mismatch_min=7.0:mismatch_std=5.47956576980704:mismatch_sum=172.0:name=N104224:qcovhsp_avg=98.46923076923076:qcovhsp_max=100.0:qcovhsp_min=95.2:qcovhsp_std=1.5547693373319698:qcovhsp_sum=1280.1:qend_avg=131.0:qend_max=155.0:qend_min=97.0:qend_std=20.97220382633483:qend_sum=1703.0:qstart_avg=1.4615384615384615:qstart_max=7.0:qstart_min=1.0:qstart_std=1.6641005886756874:qstart_sum=19.0:ref_name_counter=RS_GCF_000936425.1_protein.faa_NZ_AVFK01000003.1_107@PF00015_full_PFAM.1.450.653--12||RS_GCF_003696305.1_protein.faa_NZ_RFFK01000001.1_395@PF00015_full_PFAM.445.633--1:scovhsp_avg=64.87692307692309:scovhsp_max=76.4:scovhsp_min=50.7:scovhsp_std=10.196744075615008:scovhsp_sum=843.4000000000002:send_avg=149.92307692307693:send_max=166.0:send_min=114.0:send_std=20.898411177493607:send_sum=1949.0:sstart_avg=19.846153846153847:sstart_max=69.0:sstart_min=7.0:sstart_std=18.082432330147373:sstart_sum=258.0])0:5e-09[&&NHX:Sample_counter=rhizpot1--19||rhizpot2--4||rhizpot3--11||rhiztom1--4||rhiztom2--1||rhiztom3--1:Type_counter=GTDB--1||capture--40:besthit_avg=89.53999999999999:besthit_max=93.4:besthit_min=78.9:besthit_std=4.1529335586856115:besthit_sum=1343.1:bitscore_avg=214.46666666666667:bitscore_max=255.0:bitscore_min=152.0:bitscore_std=37.446851224991754:bitscore_sum=3217.0:capture_class_counter=c__Alphaproteobacteria--27||c__Campylobacteria--1||c__Clostridia--3||c__Gammaproteobacteria--7||c__Moorellia--1||c__Phycisphaerae--1:capture_domain_counter=d__Bacteria--40:capture_family_counter=f__Azospirillaceae--14||f__Beijerinckiaceae--8||f__Burkholderiaceae--2||f__Devosiaceae--1||f__HTCC2089--1||f__Halomonadaceae--3||f__Lachnospiraceae--3||f__Moorellaceae--1||f__Pseudomonadaceae--1||f__Rhizobiaceae--1||f__SM1A02--1||f__Sphingomonadaceae--3||f__Sulfurimonadaceae--1:capture_genus_counter=g__14-2--3||g__Acidovorax_A--1||g__Bosea--6||g__Chromohalobacter--2||g__Devosia--1||g__Halomonas_B--1||g__Inhella--1||g__Methylocella--1||g__Methylosinus--1||g__Moorella--1||g__Novosphingobium--1||g__Pararhizobium--1||g__Pseudomonas_O--1||g__SZUA-521--1||g__Skermanella--14||g__Sphingomonas_E--2||g__Sulfuricurvum--1||g__UBA966--1:capture_order_counter=o__Azospirillales--14||o__Burkholderiales--2||o__Campylobacterales--1||o__Lachnospirales--3||o__Moorellales--1||o__Phycisphaerales--1||o__Pseudomonadales--5||o__Rhizobiales--10||o__Sphingomonadales--3:capture_phylum_counter=p__Campylobacterota--1||p__Firmicutes_A--3||p__Firmicutes_B--1||p__Planctomycetota--1||p__Proteobacteria--34:capture_species_counter=s__14-2 sp910576975--3||s__Acidovorax_A oryzae--1||s__Bosea sp900185715--6||s__Chromohalobacter israelensis--2||s__Devosia sp016411825--1||s__Halomonas_B sp013009075--1||s__Inhella proteolytica--1||s__Methylocella aurea--1||s__Methylosinus trichosporium--1||s__Moorella humiferrea--1||s__Novosphingobium resinovorum--1||s__Pararhizobium sp900468065--1||s__Pseudomonas_O sp002418465--1||s__SZUA-521 sp003248125--1||s__Skermanella aerolata--14||s__Sphingomonas_E fennica--2||s__Sulfuricurvum sp019163035--1||s__UBA966 sp016873255--1:evalue_avg=3.0933358400000343e-49:evalue_max=4.52e-48:evalue_min=1.9e-87:evalue_std=1.1652556741873012e-48:evalue_sum=4.6400037600000513e-48:gapopen_avg=0.4:gapopen_max=2.0:gapopen_min=0.0:gapopen_std=0.7367883976130074:gapopen_sum=6.0:gtdb_class_counter=c__Alphaproteobacteria--1:gtdb_domain_counter=d__Bacteria--1:gtdb_family_counter=f__Azospirillaceae--1:gtdb_genus_counter=g__Skermanella--1:gtdb_order_counter=o__Azospirillales--1:gtdb_phylum_counter=p__Proteobacteria--1:gtdb_species_counter=s__Skermanella aerolata--1:heptad_counter=MCP-28H--23||MCP-34H--1||MCP-36H--2||MCP-40H--1||MCP-44H--10||MCP-58H--4:lbd_counter=:lca_tree=s__Skermanella aerolata:length_avg=133.8:length_max=155.0:length_min=97.0:length_std=20.76466779342806:length_sum=2007.0:mismatch_avg=13.133333333333333:mismatch_max=26.0:mismatch_min=7.0:mismatch_std=5.083118652765765:mismatch_sum=197.0:name=N104225:qcovhsp_avg=98.42000000000002:qcovhsp_max=100.0:qcovhsp_min=95.2:qcovhsp_std=1.6138684669363326:qcovhsp_sum=1476.3000000000002:qend_avg=133.6:qend_max=155.0:qend_min=97.0:qend_std=20.614835157512868:qend_sum=2004.0:qstart_avg=1.5333333333333334:qstart_max=7.0:qstart_min=1.0:qstart_std=1.5976172734359606:qstart_sum=23.0:ref_name_counter=RS_GCF_000936425.1_protein.faa_NZ_AVFK01000003.1_107@PF00015_full_PFAM.1.450.653--14||RS_GCF_003696305.1_protein.faa_NZ_RFFK01000001.1_395@PF00015_full_PFAM.445.633--1:scovhsp_avg=66.08000000000001:scovhsp_max=76.4:scovhsp_min=50.7:scovhsp_std=9.961726757947138:scovhsp_sum=991.2000000000002:send_avg=151.93333333333334:send_max=166.0:send_min=114.0:send_std=20.065843995159913:send_sum=2279.0:sstart_avg=19.333333333333332:sstart_max=69.0:sstart_min=7.0:sstart_std=16.795691057388442:sstart_sum=290.0],f8dfe99a-e0c8-413d-995d-2097ffffb68b_2@MCPsignal.258.330:0.0491287[&&NHX:Sample=rhizpot1:Type=capture:capture_class=c__Gammaproteobacteria:capture_domain=d__Bacteria:capture_family=f__Burkholderiaceae:capture_genus=g__Rubrivivax:capture_order=o__Burkholderiales:capture_phylum=p__Proteobacteria:capture_species=s__Rubrivivax gelatinosus:heptad=MCP-28H])0:5e-09[&&NHX:Sample_counter=rhizpot1--20||rhizpot2--4||rhizpot3--11||rhiztom1--4||rhiztom2--1||rhiztom3--1:Type_counter=GTDB--1||capture--41:besthit_avg=89.53999999999999:besthit_max=93.4:besthit_min=78.9:besthit_std=4.1529335586856115:besthit_sum=1343.1:bitscore_avg=214.46666666666667:bitscore_max=255.0:bitscore_min=152.0:bitscore_std=37.446851224991754:bitscore_sum=3217.0:capture_class_counter=c__Alphaproteobacteria--27||c__Campylobacteria--1||c__Clostridia--3||c__Gammaproteobacteria--8||c__Moorellia--1||c__Phycisphaerae--1:capture_domain_counter=d__Bacteria--41:capture_family_counter=f__Azospirillaceae--14||f__Beijerinckiaceae--8||f__Burkholderiaceae--3||f__Devosiaceae--1||f__HTCC2089--1||f__Halomonadaceae--3||f__Lachnospiraceae--3||f__Moorellaceae--1||f__Pseudomonadaceae--1||f__Rhizobiaceae--1||f__SM1A02--1||f__Sphingomonadaceae--3||f__Sulfurimonadaceae--1:capture_genus_counter=g__14-2--3||g__Acidovorax_A--1||g__Bosea--6||g__Chromohalobacter--2||g__Devosia--1||g__Halomonas_B--1||g__Inhella--1||g__Methylocella--1||g__Methylosinus--1||g__Moorella--1||g__Novosphingobium--1||g__Pararhizobium--1||g__Pseudomonas_O--1||g__Rubrivivax--1||g__SZUA-521--1||g__Skermanella--14||g__Sphingomonas_E--2||g__Sulfuricurvum--1||g__UBA966--1:capture_order_counter=o__Azospirillales--14||o__Burkholderiales--3||o__Campylobacterales--1||o__Lachnospirales--3||o__Moorellales--1||o__Phycisphaerales--1||o__Pseudomonadales--5||o__Rhizobiales--10||o__Sphingomonadales--3:capture_phylum_counter=p__Campylobacterota--1||p__Firmicutes_A--3||p__Firmicutes_B--1||p__Planctomycetota--1||p__Proteobacteria--35:capture_species_counter=s__14-2 sp910576975--3||s__Acidovorax_A oryzae--1||s__Bosea sp900185715--6||s__Chromohalobacter israelensis--2||s__Devosia sp016411825--1||s__Halomonas_B sp013009075--1||s__Inhella proteolytica--1||s__Methylocella aurea--1||s__Methylosinus trichosporium--1||s__Moorella humiferrea--1||s__Novosphingobium resinovorum--1||s__Pararhizobium sp900468065--1||s__Pseudomonas_O sp002418465--1||s__Rubrivivax gelatinosus--1||s__SZUA-521 sp003248125--1||s__Skermanella aerolata--14||s__Sphingomonas_E fennica--2||s__Sulfuricurvum sp019163035--1||s__UBA966 sp016873255--1:evalue_avg=3.0933358400000343e-49:evalue_max=4.52e-48:evalue_min=1.9e-87:evalue_std=1.1652556741873012e-48:evalue_sum=4.6400037600000513e-48:gapopen_avg=0.4:gapopen_max=2.0:gapopen_min=0.0:gapopen_std=0.7367883976130074:gapopen_sum=6.0:gtdb_class_counter=c__Alphaproteobacteria--1:gtdb_domain_counter=d__Bacteria--1:gtdb_family_counter=f__Azospirillaceae--1:gtdb_genus_counter=g__Skermanella--1:gtdb_order_counter=o__Azospirillales--1:gtdb_phylum_counter=p__Proteobacteria--1:gtdb_species_counter=s__Skermanella aerolata--1:heptad_counter=MCP-28H--24||MCP-34H--1||MCP-36H--2||MCP-40H--1||MCP-44H--10||MCP-58H--4:lbd_counter=:lca_tree=s__Skermanella aerolata:length_avg=133.8:length_max=155.0:length_min=97.0:length_std=20.76466779342806:length_sum=2007.0:mismatch_avg=13.133333333333333:mismatch_max=26.0:mismatch_min=7.0:mismatch_std=5.083118652765765:mismatch_sum=197.0:name=N104227:qcovhsp_avg=98.42000000000002:qcovhsp_max=100.0:qcovhsp_min=95.2:qcovhsp_std=1.6138684669363326:qcovhsp_sum=1476.3000000000002:qend_avg=133.6:qend_max=155.0:qend_min=97.0:qend_std=20.614835157512868:qend_sum=2004.0:qstart_avg=1.5333333333333334:qstart_max=7.0:qstart_min=1.0:qstart_std=1.5976172734359606:qstart_sum=23.0:ref_name_counter=RS_GCF_000936425.1_protein.faa_NZ_AVFK01000003.1_107@PF00015_full_PFAM.1.450.653--14||RS_GCF_003696305.1_protein.faa_NZ_RFFK01000001.1_395@PF00015_full_PFAM.445.633--1:scovhsp_avg=66.08000000000001:scovhsp_max=76.4:scovhsp_min=50.7:scovhsp_std=9.961726757947138:scovhsp_sum=991.2000000000002:send_avg=151.93333333333334:send_max=166.0:send_min=114.0:send_std=20.065843995159913:send_sum=2279.0:sstart_avg=19.333333333333332:sstart_max=69.0:sstart_min=7.0:sstart_std=16.795691057388442:sstart_sum=290.0],c12be687-b4af-58a2-98e6-1d1998586e03_5@MCPsignal.326.400:0.0888967[&&NHX:Sample=rhizpot1:Type=capture:capture_class=c__Alphaproteobacteria:capture_domain=d__Bacteria:capture_family=f__Azospirillaceae:capture_genus=g__Skermanella:capture_order=o__Azospirillales:capture_phylum=p__Proteobacteria:capture_species=s__Skermanella aerolata:heptad=MCP-28H])0.884:0.0361816[&&NHX:Sample_counter=rhizpot1--21||rhizpot2--4||rhizpot3--11||rhiztom1--4||rhiztom2--1||rhiztom3--1:Type_counter=GTDB--1||capture--42:besthit_avg=89.53999999999999:besthit_max=93.4:besthit_min=78.9:besthit_std=4.1529335586856115:besthit_sum=1343.1:bitscore_avg=214.46666666666667:bitscore_max=255.0:bitscore_min=152.0:bitscore_std=37.446851224991754:bitscore_sum=3217.0:capture_class_counter=c__Alphaproteobacteria--28||c__Campylobacteria--1||c__Clostridia--3||c__Gammaproteobacteria--8||c__Moorellia--1||c__Phycisphaerae--1:capture_domain_counter=d__Bacteria--42:capture_family_counter=f__Azospirillaceae--15||f__Beijerinckiaceae--8||f__Burkholderiaceae--3||f__Devosiaceae--1||f__HTCC2089--1||f__Halomonadaceae--3||f__Lachnospiraceae--3||f__Moorellaceae--1||f__Pseudomonadaceae--1||f__Rhizobiaceae--1||f__SM1A02--1||f__Sphingomonadaceae--3||f__Sulfurimonadaceae--1:capture_genus_counter=g__14-2--3||g__Acidovorax_A--1||g__Bosea--6||g__Chromohalobacter--2||g__Devosia--1||g__Halomonas_B--1||g__Inhella--1||g__Methylocella--1||g__Methylosinus--1||g__Moorella--1||g__Novosphingobium--1||g__Pararhizobium--1||g__Pseudomonas_O--1||g__Rubrivivax--1||g__SZUA-521--1||g__Skermanella--15||g__Sphingomonas_E--2||g__Sulfuricurvum--1||g__UBA966--1:capture_order_counter=o__Azospirillales--15||o__Burkholderiales--3||o__Campylobacterales--1||o__Lachnospirales--3||o__Moorellales--1||o__Phycisphaerales--1||o__Pseudomonadales--5||o__Rhizobiales--10||o__Sphingomonadales--3:capture_phylum_counter=p__Campylobacterota--1||p__Firmicutes_A--3||p__Firmicutes_B--1||p__Planctomycetota--1||p__Proteobacteria--36:capture_species_counter=s__14-2 sp910576975--3||s__Acidovorax_A oryzae--1||s__Bosea sp900185715--6||s__Chromohalobacter israelensis--2||s__Devosia sp016411825--1||s__Halomonas_B sp013009075--1||s__Inhella proteolytica--1||s__Methylocella aurea--1||s__Methylosinus trichosporium--1||s__Moorella humiferrea--1||s__Novosphingobium resinovorum--1||s__Pararhizobium sp900468065--1||s__Pseudomonas_O sp002418465--1||s__Rubrivivax gelatinosus--1||s__SZUA-521 sp003248125--1||s__Skermanella aerolata--15||s__Sphingomonas_E fennica--2||s__Sulfuricurvum sp019163035--1||s__UBA966 sp016873255--1:evalue_avg=3.0933358400000343e-49:evalue_max=4.52e-48:evalue_min=1.9e-87:evalue_std=1.1652556741873012e-48:evalue_sum=4.6400037600000513e-48:gapopen_avg=0.4:gapopen_max=2.0:gapopen_min=0.0:gapopen_std=0.7367883976130074:gapopen_sum=6.0:gtdb_class_counter=c__Alphaproteobacteria--1:gtdb_domain_counter=d__Bacteria--1:gtdb_family_counter=f__Azospirillaceae--1:gtdb_genus_counter=g__Skermanella--1:gtdb_order_counter=o__Azospirillales--1:gtdb_phylum_counter=p__Proteobacteria--1:gtdb_species_counter=s__Skermanella aerolata--1:heptad_counter=MCP-28H--25||MCP-34H--1||MCP-36H--2||MCP-40H--1||MCP-44H--10||MCP-58H--4:lbd_counter=:lca_tree=s__Skermanella aerolata:length_avg=133.8:length_max=155.0:length_min=97.0:length_std=20.76466779342806:length_sum=2007.0:mismatch_avg=13.133333333333333:mismatch_max=26.0:mismatch_min=7.0:mismatch_std=5.083118652765765:mismatch_sum=197.0:name=N104229:qcovhsp_avg=98.42000000000002:qcovhsp_max=100.0:qcovhsp_min=95.2:qcovhsp_std=1.6138684669363326:qcovhsp_sum=1476.3000000000002:qend_avg=133.6:qend_max=155.0:qend_min=97.0:qend_std=20.614835157512868:qend_sum=2004.0:qstart_avg=1.5333333333333334:qstart_max=7.0:qstart_min=1.0:qstart_std=1.5976172734359606:qstart_sum=23.0:ref_name_counter=RS_GCF_000936425.1_protein.faa_NZ_AVFK01000003.1_107@PF00015_full_PFAM.1.450.653--14||RS_GCF_003696305.1_protein.faa_NZ_RFFK01000001.1_395@PF00015_full_PFAM.445.633--1:scovhsp_avg=66.08000000000001:scovhsp_max=76.4:scovhsp_min=50.7:scovhsp_std=9.961726757947138:scovhsp_sum=991.2000000000002:send_avg=151.93333333333334:send_max=166.0:send_min=114.0:send_std=20.065843995159913:send_sum=2279.0:sstart_avg=19.333333333333332:sstart_max=69.0:sstart_min=7.0:sstart_std=16.795691057388442:sstart_sum=290.0],(58750b00-4357-486d-aa70-7189147ed7a0_4@MCPsignal.158.205:5e-09[&&NHX:Sample=rhizpot3:Type=capture:capture_class=c__Alphaproteobacteria:capture_domain=d__Bacteria:capture_family=f__Azospirillaceae:capture_genus=g__Skermanella:capture_order=o__Azospirillales:capture_phylum=p__Proteobacteria:capture_species=s__Skermanella aerolata:heptad=MCP-28H],(f6bf4421-fac4-4459-85ff-e0c0fb1e4f12_1@MCPsignal.34.89:0.0694618[&&NHX:Sample=rhizpot1:Type=capture:capture_class=c__Moorellia:capture_domain=d__Bacteria:capture_family=f__Moorellaceae:capture_genus=g__Moorella:capture_order=o__Moorellales:capture_phylum=p__Firmicutes_B:capture_species=s__Moorella humiferrea:heptad=MCP-28H],(RS_GCF_000576635.1_protein.faa_NZ_AVFL01000036.1_52@PF00015_full_PFAM.1.445.643:0.0803105[&&NHX:Type=GTDB:gtdb_class=c__Alphaproteobacteria:gtdb_domain=d__Bacteria:gtdb_family=f__Azospirillaceae:gtdb_genus=g__Skermanella:gtdb_order=o__Azospirillales:gtdb_phylum=p__Proteobacteria:gtdb_species=s__Skermanella stibiiresistens:heptad=MCP-44H:species=d__Bacteria_p__Proteobacteria_c__Alphaproteobacteria_o__Azospirillales_f__Azospirillaceae_g__Skermanella_s__Skermanella stibiiresistens],(RS_GCF_008843145.1_protein.faa_NZ_CP030265.1_2401@PF00015_full_PFAM.1.448.636:0.0228943[&&NHX:Type=GTDB:gtdb_class=c__Alphaproteobacteria:gtdb_domain=d__Bacteria:gtdb_family=f__Azospirillaceae:gtdb_genus=g__Skermanella:gtdb_order=o__Azospirillales:gtdb_phylum=p__Proteobacteria:gtdb_species=s__Skermanella pratensis:heptad=MCP-28H:species=d__Bacteria_p__Proteobacteria_c__Alphaproteobacteria_o__Azospirillales_f__Azospirillaceae_g__Skermanella_s__Skermanella pratensis],(RS_GCF_016765655.1_protein.faa_NZ_JAETGP010000004.1_15@PF00015_full_PFAM.1.425.634:0.0362688[&&NHX:Type=GTDB:gtdb_class=c__Alphaproteobacteria:gtdb_domain=d__Bacteria:gtdb_family=f__Azospirillaceae:gtdb_genus=g__Skermanella:gtdb_order=o__Azospirillales:gtdb_phylum=p__Proteobacteria:gtdb_species=s__Skermanella mucosa:heptad=MCP-28H:species=d__Bacteria_p__Proteobacteria_c__Alphaproteobacteria_o__Azospirillales_f__Azospirillaceae_g__Skermanella_s__Skermanella mucosa],(RS_GCF_016653635.2_protein.faa_NZ_CP067420.1_2227@PF00015_full_PFAM.1.441.637:0.0120435[&&NHX:Type=GTDB:gtdb_class=c__Alphaproteobacteria:gtdb_domain=d__Bacteria:gtdb_family=f__Azospirillaceae:gtdb_genus=g__Skermanella:gtdb_order=o__Azospirillales:gtdb_phylum=p__Proteobacteria:gtdb_species=s__Skermanella sp016653635:heptad=MCP-44H:species=d__Bacteria_p__Proteobacteria_c__Alphaproteobacteria_o__Azospirillales_f__Azospirillaceae_g__Skermanella_s__Skermanella sp016653635],RS_GCF_016806835.1_protein.faa_NZ_JAEUWT010000001.1_358@PF00015_full_PFAM.1.441.638:0.0175789[&&NHX:Type=GTDB:gtdb_class=c__Alphaproteobacteria:gtdb_domain=d__Bacteria:gtdb_family=f__Azospirillaceae:gtdb_genus=g__Skermanella:gtdb_order=o__Azospirillales:gtdb_phylum=p__Proteobacteria:gtdb_species=s__Skermanella rosea:heptad=MCP-44H:species=d__Bacteria_p__Proteobacteria_c__Alphaproteobacteria_o__Azospirillales_f__Azospirillaceae_g__Skermanella_s__Skermanella rosea])0.837:0.0117396[&&NHX:Sample_counter=:Type_counter=GTDB--2:capture_class_counter=:capture_domain_counter=:capture_family_counter=:capture_genus_counter=:capture_order_counter=:capture_phylum_counter=:capture_species_counter=:evoltype=D:gtdb_class_counter=c__Alphaproteobacteria--2:gtdb_domain_counter=d__Bacteria--2:gtdb_family_counter=f__Azospirillaceae--2:gtdb_genus_counter=g__Skermanella--2:gtdb_order_counter=o__Azospirillales--2:gtdb_phylum_counter=p__Proteobacteria--2:gtdb_species_counter=s__Skermanella rosea--1||s__Skermanella sp016653635--1:heptad_counter=MCP-44H--2:lbd_counter=:lca=d__Bacteria:lca_tree=g__Skermanella:name=N104237:ref_name_counter=])0.915:0.0197486[&&NHX:Sample_counter=:Type_counter=GTDB--3:capture_class_counter=:capture_domain_counter=:capture_family_counter=:capture_genus_counter=:capture_order_counter=:capture_phylum_counter=:capture_species_counter=:evoltype=D:gtdb_class_counter=c__Alphaproteobacteria--3:gtdb_domain_counter=d__Bacteria--3:gtdb_family_counter=f__Azospirillaceae--3:gtdb_genus_counter=g__Skermanella--3:gtdb_order_counter=o__Azospirillales--3:gtdb_phylum_counter=p__Proteobacteria--3:gtdb_species_counter=s__Skermanella mucosa--1||s__Skermanella rosea--1||s__Skermanella sp016653635--1:heptad_counter=MCP-28H--1||MCP-44H--2:lbd_counter=:lca=d__Bacteria:lca_tree=g__Skermanella:name=N104238:ref_name_counter=])0.972:0.0451547[&&NHX:Sample_counter=:Type_counter=GTDB--4:capture_class_counter=:capture_domain_counter=:capture_family_counter=:capture_genus_counter=:capture_order_counter=:capture_phylum_counter=:capture_species_counter=:evoltype=D:gtdb_class_counter=c__Alphaproteobacteria--4:gtdb_domain_counter=d__Bacteria--4:gtdb_family_counter=f__Azospirillaceae--4:gtdb_genus_counter=g__Skermanella--4:gtdb_order_counter=o__Azospirillales--4:gtdb_phylum_counter=p__Proteobacteria--4:gtdb_species_counter=s__Skermanella mucosa--1||s__Skermanella pratensis--1||s__Skermanella rosea--1||s__Skermanella sp016653635--1:heptad_counter=MCP-28H--2||MCP-44H--2:lbd_counter=:lca=d__Bacteria:lca_tree=g__Skermanella:name=N104239:ref_name_counter=])0.905:0.0413942[&&NHX:Sample_counter=:Type_counter=GTDB--5:capture_class_counter=:capture_domain_counter=:capture_family_counter=:capture_genus_counter=:capture_order_counter=:capture_phylum_counter=:capture_species_counter=:evoltype=D:gtdb_class_counter=c__Alphaproteobacteria--5:gtdb_domain_counter=d__Bacteria--5:gtdb_family_counter=f__Azospirillaceae--5:gtdb_genus_counter=g__Skermanella--5:gtdb_order_counter=o__Azospirillales--5:gtdb_phylum_counter=p__Proteobacteria--5:gtdb_species_counter=s__Skermanella mucosa--1||s__Skermanella pratensis--1||s__Skermanella rosea--1||s__Skermanella sp016653635--1||s__Skermanella stibiiresistens--1:heptad_counter=MCP-28H--2||MCP-44H--3:lbd_counter=:lca=d__Bacteria:lca_tree=g__Skermanella:name=N104240:ref_name_counter=])0:5e-09[&&NHX:Sample_counter=rhizpot1--1:Type_counter=GTDB--5||capture--1:capture_class_counter=c__Moorellia--1:capture_domain_counter=d__Bacteria--1:capture_family_counter=f__Moorellaceae--1:capture_genus_counter=g__Moorella--1:capture_order_counter=o__Moorellales--1:capture_phylum_counter=p__Firmicutes_B--1:capture_species_counter=s__Moorella humiferrea--1:gtdb_class_counter=c__Alphaproteobacteria--5:gtdb_domain_counter=d__Bacteria--5:gtdb_family_counter=f__Azospirillaceae--5:gtdb_genus_counter=g__Skermanella--5:gtdb_order_counter=o__Azospirillales--5:gtdb_phylum_counter=p__Proteobacteria--5:gtdb_species_counter=s__Skermanella mucosa--1||s__Skermanella pratensis--1||s__Skermanella rosea--1||s__Skermanella sp016653635--1||s__Skermanella stibiiresistens--1:heptad_counter=MCP-28H--3||MCP-44H--3:lbd_counter=:lca_tree=g__Skermanella:name=N104241:ref_name_counter=])0:5e-09[&&NHX:Sample_counter=rhizpot1--1||rhizpot3--1:Type_counter=GTDB--5||capture--2:capture_class_counter=c__Alphaproteobacteria--1||c__Moorellia--1:capture_domain_counter=d__Bacteria--2:capture_family_counter=f__Azospirillaceae--1||f__Moorellaceae--1:capture_genus_counter=g__Moorella--1||g__Skermanella--1:capture_order_counter=o__Azospirillales--1||o__Moorellales--1:capture_phylum_counter=p__Firmicutes_B--1||p__Proteobacteria--1:capture_species_counter=s__Moorella humiferrea--1||s__Skermanella aerolata--1:gtdb_class_counter=c__Alphaproteobacteria--5:gtdb_domain_counter=d__Bacteria--5:gtdb_family_counter=f__Azospirillaceae--5:gtdb_genus_counter=g__Skermanella--5:gtdb_order_counter=o__Azospirillales--5:gtdb_phylum_counter=p__Proteobacteria--5:gtdb_species_counter=s__Skermanella mucosa--1||s__Skermanella pratensis--1||s__Skermanella rosea--1||s__Skermanella sp016653635--1||s__Skermanella stibiiresistens--1:heptad_counter=MCP-28H--4||MCP-44H--3:lbd_counter=:lca_tree=g__Skermanella:name=N104242:ref_name_counter=])0.038:0.0328368[&&NHX:Sample_counter=rhizpot1--22||rhizpot2--4||rhizpot3--12||rhiztom1--4||rhiztom2--1||rhiztom3--1:Type_counter=GTDB--6||capture--44:besthit_avg=89.53999999999999:besthit_max=93.4:besthit_min=78.9:besthit_std=4.1529335586856115:besthit_sum=1343.1:bitscore_avg=214.46666666666667:bitscore_max=255.0:bitscore_min=152.0:bitscore_std=37.446851224991754:bitscore_sum=3217.0:capture_class_counter=c__Alphaproteobacteria--29||c__Campylobacteria--1||c__Clostridia--3||c__Gammaproteobacteria--8||c__Moorellia--2||c__Phycisphaerae--1:capture_domain_counter=d__Bacteria--44:capture_family_counter=f__Azospirillaceae--16||f__Beijerinckiaceae--8||f__Burkholderiaceae--3||f__Devosiaceae--1||f__HTCC2089--1||f__Halomonadaceae--3||f__Lachnospiraceae--3||f__Moorellaceae--2||f__Pseudomonadaceae--1||f__Rhizobiaceae--1||f__SM1A02--1||f__Sphingomonadaceae--3||f__Sulfurimonadaceae--1:capture_genus_counter=g__14-2--3||g__Acidovorax_A--1||g__Bosea--6||g__Chromohalobacter--2||g__Devosia--1||g__Halomonas_B--1||g__Inhella--1||g__Methylocella--1||g__Methylosinus--1||g__Moorella--2||g__Novosphingobium--1||g__Pararhizobium--1||g__Pseudomonas_O--1||g__Rubrivivax--1||g__SZUA-521--1||g__Skermanella--16||g__Sphingomonas_E--2||g__Sulfuricurvum--1||g__UBA966--1:capture_order_counter=o__Azospirillales--16||o__Burkholderiales--3||o__Campylobacterales--1||o__Lachnospirales--3||o__Moorellales--2||o__Phycisphaerales--1||o__Pseudomonadales--5||o__Rhizobiales--10||o__Sphingomonadales--3:capture_phylum_counter=p__Campylobacterota--1||p__Firmicutes_A--3||p__Firmicutes_B--2||p__Planctomycetota--1||p__Proteobacteria--37:capture_species_counter=s__14-2 sp910576975--3||s__Acidovorax_A oryzae--1||s__Bosea sp900185715--6||s__Chromohalobacter israelensis--2||s__Devosia sp016411825--1||s__Halomonas_B sp013009075--1||s__Inhella proteolytica--1||s__Methylocella aurea--1||s__Methylosinus trichosporium--1||s__Moorella humiferrea--2||s__Novosphingobium resinovorum--1||s__Pararhizobium sp900468065--1||s__Pseudomonas_O sp002418465--1||s__Rubrivivax gelatinosus--1||s__SZUA-521 sp003248125--1||s__Skermanella aerolata--16||s__Sphingomonas_E fennica--2||s__Sulfuricurvum sp019163035--1||s__UBA966 sp016873255--1:evalue_avg=3.0933358400000343e-49:evalue_max=4.52e-48:evalue_min=1.9e-87:evalue_std=1.1652556741873012e-48:evalue_sum=4.6400037600000513e-48:gapopen_avg=0.4:gapopen_max=2.0:gapopen_min=0.0:gapopen_std=0.7367883976130074:gapopen_sum=6.0:gtdb_class_counter=c__Alphaproteobacteria--6:gtdb_domain_counter=d__Bacteria--6:gtdb_family_counter=f__Azospirillaceae--6:gtdb_genus_counter=g__Skermanella--6:gtdb_order_counter=o__Azospirillales--6:gtdb_phylum_counter=p__Proteobacteria--6:gtdb_species_counter=s__Skermanella aerolata--1||s__Skermanella mucosa--1||s__Skermanella pratensis--1||s__Skermanella rosea--1||s__Skermanella sp016653635--1||s__Skermanella stibiiresistens--1:heptad_counter=MCP-28H--29||MCP-34H--1||MCP-36H--2||MCP-40H--1||MCP-44H--13||MCP-58H--4:lbd_counter=:lca_tree=g__Skermanella:length_avg=133.8:length_max=155.0:length_min=97.0:length_std=20.76466779342806:length_sum=2007.0:mismatch_avg=13.133333333333333:mismatch_max=26.0:mismatch_min=7.0:mismatch_std=5.083118652765765:mismatch_sum=197.0:name=N104243:qcovhsp_avg=98.42000000000002:qcovhsp_max=100.0:qcovhsp_min=95.2:qcovhsp_std=1.6138684669363326:qcovhsp_sum=1476.3000000000002:qend_avg=133.6:qend_max=155.0:qend_min=97.0:qend_std=20.614835157512868:qend_sum=2004.0:qstart_avg=1.5333333333333334:qstart_max=7.0:qstart_min=1.0:qstart_std=1.5976172734359606:qstart_sum=23.0:ref_name_counter=RS_GCF_000936425.1_protein.faa_NZ_AVFK01000003.1_107@PF00015_full_PFAM.1.450.653--14||RS_GCF_003696305.1_protein.faa_NZ_RFFK01000001.1_395@PF00015_full_PFAM.445.633--1:scovhsp_avg=66.08000000000001:scovhsp_max=76.4:scovhsp_min=50.7:scovhsp_std=9.961726757947138:scovhsp_sum=991.2000000000002:send_avg=151.93333333333334:send_max=166.0:send_min=114.0:send_std=20.065843995159913:send_sum=2279.0:sstart_avg=19.333333333333332:sstart_max=69.0:sstart_min=7.0:sstart_std=16.795691057388442:sstart_sum=290.0],(((e9b752ad-5604-4fd3-b5ee-ac563d227283_6@MCPsignal.302.390:0.129547,3f383710-927f-44f2-9232-a0e3cfb7b350_2@MCPsignal.39.110:6e-09[&&NHX:Sample=rhiztom3:Type=capture:capture_class=c__Gammaproteobacteria:capture_domain=d__Bacteria:capture_family=f__Alcanivoracaceae:capture_genus=g__Alcanivorax:capture_order=o__Pseudomonadales:capture_phylum=p__Proteobacteria:capture_species=s__Alcanivorax sp000155615:heptad=MCP-28H])0.876:0.0827054[&&NHX:Sample_counter=rhiztom3--1:Type_counter=capture--1:capture_class_counter=c__Gammaproteobacteria--1:capture_domain_counter=d__Bacteria--1:capture_family_counter=f__Alcanivoracaceae--1:capture_genus_counter=g__Alcanivorax--1:capture_order_counter=o__Pseudomonadales--1:capture_phylum_counter=p__Proteobacteria--1:capture_species_counter=s__Alcanivorax sp000155615--1:gtdb_class_counter=:gtdb_domain_counter=:gtdb_family_counter=:gtdb_genus_counter=:gtdb_order_counter=:gtdb_phylum_counter=:gtdb_species_counter=:heptad_counter=MCP-28H--1:lbd_counter=:name=N104246:ref_name_counter=],(f6faf5c8-990d-5561-a1bd-0fd6f525bace_2@MCPsignal.21.82:0.0843998[&&NHX:Sample=rhizpot1:Type=capture:capture_class=c__Alphaproteobacteria:capture_domain=d__Bacteria:capture_family=f__Azospirillaceae:capture_genus=g__Skermanella:capture_order=o__Azospirillales:capture_phylum=p__Proteobacteria:capture_species=s__Skermanella aerolata:heptad=MCP-28H],(GB_GCA_001939945.1_protein.faa_MOEB01000156.1_1@PF00015_full_PFAM.1.409.594:0.210558[&&NHX:Type=GTDB:gtdb_class=c__Alphaproteobacteria:gtdb_domain=d__Bacteria:gtdb_family=f__Azospirillaceae:gtdb_genus=g__Aerophototrophica:gtdb_order=o__Azospirillales:gtdb_phylum=p__Proteobacteria:gtdb_species=s__Aerophototrophica crusticola:heptad=MCP-44H:species=d__Bacteria_p__Proteobacteria_c__Alphaproteobacteria_o__Azospirillales_f__Azospirillaceae_g__Aerophototrophica_s__Aerophototrophica crusticola],RS_GCF_017355985.1_protein.faa_NZ_JAFIQU010000002.1_31@PF00015_full_PFAM.1.437.641:0.0333415[&&NHX:Type=GTDB:gtdb_class=c__Alphaproteobacteria:gtdb_domain=d__Bacteria:gtdb_family=f__Azospirillaceae:gtdb_genus=g__Desertibacter:gtdb_order=o__Azospirillales:gtdb_phylum=p__Proteobacteria:gtdb_species=s__Desertibacter sp017355985:heptad=MCP-44H:species=d__Bacteria_p__Proteobacteria_c__Alphaproteobacteria_o__Azospirillales_f__Azospirillaceae_g__Desertibacter_s__Desertibacter sp017355985])0.998:0.563042[&&NHX:Sample_counter=:Type_counter=GTDB--2:capture_class_counter=:capture_domain_counter=:capture_family_counter=:capture_genus_counter=:capture_order_counter=:capture_phylum_counter=:capture_species_counter=:evoltype=D:gtdb_class_counter=c__Alphaproteobacteria--2:gtdb_domain_counter=d__Bacteria--2:gtdb_family_counter=f__Azospirillaceae--2:gtdb_genus_counter=g__Aerophototrophica--1||g__Desertibacter--1:gtdb_order_counter=o__Azospirillales--2:gtdb_phylum_counter=p__Proteobacteria--2:gtdb_species_counter=s__Aerophototrophica crusticola--1||s__Desertibacter sp017355985--1:heptad_counter=MCP-44H--2:lbd_counter=:lca=d__Bacteria:lca_tree=f__Azospirillaceae:name=N104250:ref_name_counter=])0:5e-09[&&NHX:Sample_counter=rhizpot1--1:Type_counter=GTDB--2||capture--1:capture_class_counter=c__Alphaproteobacteria--1:capture_domain_counter=d__Bacteria--1:capture_family_counter=f__Azospirillaceae--1:capture_genus_counter=g__Skermanella--1:capture_order_counter=o__Azospirillales--1:capture_phylum_counter=p__Proteobacteria--1:capture_species_counter=s__Skermanella aerolata--1:gtdb_class_counter=c__Alphaproteobacteria--2:gtdb_domain_counter=d__Bacteria--2:gtdb_family_counter=f__Azospirillaceae--2:gtdb_genus_counter=g__Aerophototrophica--1||g__Desertibacter--1:gtdb_order_counter=o__Azospirillales--2:gtdb_phylum_counter=p__Proteobacteria--2:gtdb_species_counter=s__Aerophototrophica crusticola--1||s__Desertibacter sp017355985--1:heptad_counter=MCP-28H--1||MCP-44H--2:lbd_counter=:lca_tree=f__Azospirillaceae:name=N104251:ref_name_counter=])0.838:0.0540686[&&NHX:Sample_counter=rhizpot1--1||rhiztom3--1:Type_counter=GTDB--2||capture--2:capture_class_counter=c__Alphaproteobacteria--1||c__Gammaproteobacteria--1:capture_domain_counter=d__Bacteria--2:capture_family_counter=f__Alcanivoracaceae--1||f__Azospirillaceae--1:capture_genus_counter=g__Alcanivorax--1||g__Skermanella--1:capture_order_counter=o__Azospirillales--1||o__Pseudomonadales--1:capture_phylum_counter=p__Proteobacteria--2:capture_species_counter=s__Alcanivorax sp000155615--1||s__Skermanella aerolata--1:gtdb_class_counter=c__Alphaproteobacteria--2:gtdb_domain_counter=d__Bacteria--2:gtdb_family_counter=f__Azospirillaceae--2:gtdb_genus_counter=g__Aerophototrophica--1||g__Desertibacter--1:gtdb_order_counter=o__Azospirillales--2:gtdb_phylum_counter=p__Proteobacteria--2:gtdb_species_counter=s__Aerophototrophica crusticola--1||s__Desertibacter sp017355985--1:heptad_counter=MCP-28H--2||MCP-44H--2:lbd_counter=:lca_tree=f__Azospirillaceae:name=N104252:ref_name_counter=],d6bfb987-5424-4211-939f-899b2f5517a0_2@MCPsignal.48.131:0.0557921[&&NHX:Sample=rhizpot3:Type=capture:capture_class=c__Campylobacteria:capture_domain=d__Bacteria:capture_family=f__Sulfurimonadaceae:capture_genus=g__Sulfuricurvum:capture_order=o__Campylobacterales:capture_phylum=p__Campylobacterota:capture_species=s__Sulfuricurvum sp019163035:heptad=MCP-28H])0.66:0.0302115[&&NHX:Sample_counter=rhizpot1--1||rhizpot3--1||rhiztom3--1:Type_counter=GTDB--2||capture--3:capture_class_counter=c__Alphaproteobacteria--1||c__Campylobacteria--1||c__Gammaproteobacteria--1:capture_domain_counter=d__Bacteria--3:capture_family_counter=f__Alcanivoracaceae--1||f__Azospirillaceae--1||f__Sulfurimonadaceae--1:capture_genus_counter=g__Alcanivorax--1||g__Skermanella--1||g__Sulfuricurvum--1:capture_order_counter=o__Azospirillales--1||o__Campylobacterales--1||o__Pseudomonadales--1:capture_phylum_counter=p__Campylobacterota--1||p__Proteobacteria--2:capture_species_counter=s__Alcanivorax sp000155615--1||s__Skermanella aerolata--1||s__Sulfuricurvum sp019163035--1:gtdb_class_counter=c__Alphaproteobacteria--2:gtdb_domain_counter=d__Bacteria--2:gtdb_family_counter=f__Azospirillaceae--2:gtdb_genus_counter=g__Aerophototrophica--1||g__Desertibacter--1:gtdb_order_counter=o__Azospirillales--2:gtdb_phylum_counter=p__Proteobacteria--2:gtdb_species_counter=s__Aerophototrophica crusticola--1||s__Desertibacter sp017355985--1:heptad_counter=MCP-28H--3||MCP-44H--2:lbd_counter=:lca_tree=f__Azospirillaceae:name=N104254:ref_name_counter=])0.973:0.0714676[&&NHX:Sample_counter=rhizpot1--23||rhizpot2--4||rhizpot3--13||rhiztom1--4||rhiztom2--1||rhiztom3--2:Type_counter=GTDB--8||capture--47:besthit_avg=89.53999999999999:besthit_max=93.4:besthit_min=78.9:besthit_std=4.1529335586856115:besthit_sum=1343.1:bitscore_avg=214.46666666666667:bitscore_max=255.0:bitscore_min=152.0:bitscore_std=37.446851224991754:bitscore_sum=3217.0:capture_class_counter=c__Alphaproteobacteria--30||c__Campylobacteria--2||c__Clostridia--3||c__Gammaproteobacteria--9||c__Moorellia--2||c__Phycisphaerae--1:capture_domain_counter=d__Bacteria--47:capture_family_counter=f__Alcanivoracaceae--1||f__Azospirillaceae--17||f__Beijerinckiaceae--8||f__Burkholderiaceae--3||f__Devosiaceae--1||f__HTCC2089--1||f__Halomonadaceae--3||f__Lachnospiraceae--3||f__Moorellaceae--2||f__Pseudomonadaceae--1||f__Rhizobiaceae--1||f__SM1A02--1||f__Sphingomonadaceae--3||f__Sulfurimonadaceae--2:capture_genus_counter=g__14-2--3||g__Acidovorax_A--1||g__Alcanivorax--1||g__Bosea--6||g__Chromohalobacter--2||g__Devosia--1||g__Halomonas_B--1||g__Inhella--1||g__Methylocella--1||g__Methylosinus--1||g__Moorella--2||g__Novosphingobium--1||g__Pararhizobium--1||g__Pseudomonas_O--1||g__Rubrivivax--1||g__SZUA-521--1||g__Skermanella--17||g__Sphingomonas_E--2||g__Sulfuricurvum--2||g__UBA966--1:capture_order_counter=o__Azospirillales--17||o__Burkholderiales--3||o__Campylobacterales--2||o__Lachnospirales--3||o__Moorellales--2||o__Phycisphaerales--1||o__Pseudomonadales--6||o__Rhizobiales--10||o__Sphingomonadales--3:capture_phylum_counter=p__Campylobacterota--2||p__Firmicutes_A--3||p__Firmicutes_B--2||p__Planctomycetota--1||p__Proteobacteria--39:capture_species_counter=s__14-2 sp910576975--3||s__Acidovorax_A oryzae--1||s__Alcanivorax sp000155615--1||s__Bosea sp900185715--6||s__Chromohalobacter israelensis--2||s__Devosia sp016411825--1||s__Halomonas_B sp013009075--1||s__Inhella proteolytica--1||s__Methylocella aurea--1||s__Methylosinus trichosporium--1||s__Moorella humiferrea--2||s__Novosphingobium resinovorum--1||s__Pararhizobium sp900468065--1||s__Pseudomonas_O sp002418465--1||s__Rubrivivax gelatinosus--1||s__SZUA-521 sp003248125--1||s__Skermanella aerolata--17||s__Sphingomonas_E fennica--2||s__Sulfuricurvum sp019163035--2||s__UBA966 sp016873255--1:evalue_avg=3.0933358400000343e-49:evalue_max=4.52e-48:evalue_min=1.9e-87:evalue_std=1.1652556741873012e-48:evalue_sum=4.6400037600000513e-48:gapopen_avg=0.4:gapopen_max=2.0:gapopen_min=0.0:gapopen_std=0.7367883976130074:gapopen_sum=6.0:gtdb_class_counter=c__Alphaproteobacteria--8:gtdb_domain_counter=d__Bacteria--8:gtdb_family_counter=f__Azospirillaceae--8:gtdb_genus_counter=g__Aerophototrophica--1||g__Desertibacter--1||g__Skermanella--6:gtdb_order_counter=o__Azospirillales--8:gtdb_phylum_counter=p__Proteobacteria--8:gtdb_species_counter=s__Aerophototrophica crusticola--1||s__Desertibacter sp017355985--1||s__Skermanella aerolata--1||s__Skermanella mucosa--1||s__Skermanella pratensis--1||s__Skermanella rosea--1||s__Skermanella sp016653635--1||s__Skermanella stibiiresistens--1:heptad_counter=MCP-28H--32||MCP-34H--1||MCP-36H--2||MCP-40H--1||MCP-44H--15||MCP-58H--4:lbd_counter=:lca_tree=f__Azospirillaceae:length_avg=133.8:length_max=155.0:length_min=97.0:length_std=20.76466779342806:length_sum=2007.0:mismatch_avg=13.133333333333333:mismatch_max=26.0:mismatch_min=7.0:mismatch_std=5.083118652765765:mismatch_sum=197.0:name=N104255:qcovhsp_avg=98.42000000000002:qcovhsp_max=100.0:qcovhsp_min=95.2:qcovhsp_std=1.6138684669363326:qcovhsp_sum=1476.3000000000002:qend_avg=133.6:qend_max=155.0:qend_min=97.0:qend_std=20.614835157512868:qend_sum=2004.0:qstart_avg=1.5333333333333334:qstart_max=7.0:qstart_min=1.0:qstart_std=1.5976172734359606:qstart_sum=23.0:ref_name_counter=RS_GCF_000936425.1_protein.faa_NZ_AVFK01000003.1_107@PF00015_full_PFAM.1.450.653--14||RS_GCF_003696305.1_protein.faa_NZ_RFFK01000001.1_395@PF00015_full_PFAM.445.633--1:scovhsp_avg=66.08000000000001:scovhsp_max=76.4:scovhsp_min=50.7:scovhsp_std=9.961726757947138:scovhsp_sum=991.2000000000002:send_avg=151.93333333333334:send_max=166.0:send_min=114.0:send_std=20.065843995159913:send_sum=2279.0:sstart_avg=19.333333333333332:sstart_max=69.0:sstart_min=7.0:sstart_std=16.795691057388442:sstart_sum=290.0],(a38d1700-badf-461b-9d2e-8c3c7a6297e9_1@MCPsignal.240.315:5e-09[&&NHX:Sample=rhizpot1:Type=capture:capture_class=c__Alphaproteobacteria:capture_domain=d__Bacteria:capture_family=f__Beijerinckiaceae:capture_genus=g__Bosea:capture_order=o__Rhizobiales:capture_phylum=p__Proteobacteria:capture_species=s__Bosea sp900185715:heptad=MCP-28H],(f6fc333e-4745-4912-8989-a4eeaff9d731_5@MCPsignal.271.356:0.0674229[&&NHX:Sample=rhizpot3:Type=capture:capture_class=c__Gammaproteobacteria:capture_domain=d__Bacteria:capture_family=f__Halomonadaceae:capture_genus=g__Marinospirillum:capture_order=o__Pseudomonadales:capture_phylum=p__Proteobacteria:capture_species=s__Marinospirillum celere:heptad=MCP-28H],272125c1-b148-4b44-a2f1-c3a157e19960_1@MCPsignal.296.401:5e-09[&&NHX:Sample=rhizpot1:Type=capture:besthit=79.0:bitscore=144.0:capture_class=c__Alphaproteobacteria:capture_domain=d__Bacteria:capture_family=f__Beijerinckiaceae:capture_genus=g__Bosea:capture_order=o__Rhizobiales:capture_phylum=p__Proteobacteria:capture_species=s__Bosea sp900185715:evalue=1.07e-44:gapopen=0.0:heptad=MCP-44H:length=105.0:mismatch=22.0:qcovhsp=100.0:qend=105.0:qstart=1.0:ref_name=RS_GCF_016653635.2_protein.faa_NZ_CP067420.1_2227@PF00015_full_PFAM.1.441.637:scovhsp=53.6:send=105.0:sstart=1.0])0.684:0.0112202[&&NHX:Sample_counter=rhizpot1--1||rhizpot3--1:Type_counter=capture--2:besthit_avg=79.0:besthit_max=79.0:besthit_min=79.0:besthit_std=0:besthit_sum=79.0:bitscore_avg=144.0:bitscore_max=144.0:bitscore_min=144.0:bitscore_std=0:bitscore_sum=144.0:capture_class_counter=c__Alphaproteobacteria--1||c__Gammaproteobacteria--1:capture_domain_counter=d__Bacteria--2:capture_family_counter=f__Beijerinckiaceae--1||f__Halomonadaceae--1:capture_genus_counter=g__Bosea--1||g__Marinospirillum--1:capture_order_counter=o__Pseudomonadales--1||o__Rhizobiales--1:capture_phylum_counter=p__Proteobacteria--2:capture_species_counter=s__Bosea sp900185715--1||s__Marinospirillum celere--1:evalue_avg=1.07e-44:evalue_max=1.07e-44:evalue_min=1.07e-44:evalue_std=0:evalue_sum=1.07e-44:gapopen_avg=0.0:gapopen_max=0.0:gapopen_min=0.0:gapopen_std=0:gapopen_sum=0.0:gtdb_class_counter=:gtdb_domain_counter=:gtdb_family_counter=:gtdb_genus_counter=:gtdb_order_counter=:gtdb_phylum_counter=:gtdb_species_counter=:heptad_counter=MCP-28H--1||MCP-44H--1:lbd_counter=:length_avg=105.0:length_max=105.0:length_min=105.0:length_std=0:length_sum=105.0:mismatch_avg=22.0:mismatch_max=22.0:mismatch_min=22.0:mismatch_std=0:mismatch_sum=22.0:name=N104259:qcovhsp_avg=100.0:qcovhsp_max=100.0:qcovhsp_min=100.0:qcovhsp_std=0:qcovhsp_sum=100.0:qend_avg=105.0:qend_max=105.0:qend_min=105.0:qend_std=0:qend_sum=105.0:qstart_avg=1.0:qstart_max=1.0:qstart_min=1.0:qstart_std=0:qstart_sum=1.0:ref_name_counter=RS_GCF_016653635.2_protein.faa_NZ_CP067420.1_2227@PF00015_full_PFAM.1.441.637--1:scovhsp_avg=53.6:scovhsp_max=53.6:scovhsp_min=53.6:scovhsp_std=0:scovhsp_sum=53.6:send_avg=105.0:send_max=105.0:send_min=105.0:send_std=0:send_sum=105.0:sstart_avg=1.0:sstart_max=1.0:sstart_min=1.0:sstart_std=0:sstart_sum=1.0])0.987:0.125434[&&NHX:Sample_counter=rhizpot1--2||rhizpot3--1:Type_counter=capture--3:besthit_avg=79.0:besthit_max=79.0:besthit_min=79.0:besthit_std=0:besthit_sum=79.0:bitscore_avg=144.0:bitscore_max=144.0:bitscore_min=144.0:bitscore_std=0:bitscore_sum=144.0:capture_class_counter=c__Alphaproteobacteria--2||c__Gammaproteobacteria--1:capture_domain_counter=d__Bacteria--3:capture_family_counter=f__Beijerinckiaceae--2||f__Halomonadaceae--1:capture_genus_counter=g__Bosea--2||g__Marinospirillum--1:capture_order_counter=o__Pseudomonadales--1||o__Rhizobiales--2:capture_phylum_counter=p__Proteobacteria--3:capture_species_counter=s__Bosea sp900185715--2||s__Marinospirillum celere--1:evalue_avg=1.07e-44:evalue_max=1.07e-44:evalue_min=1.07e-44:evalue_std=0:evalue_sum=1.07e-44:gapopen_avg=0.0:gapopen_max=0.0:gapopen_min=0.0:gapopen_std=0:gapopen_sum=0.0:gtdb_class_counter=:gtdb_domain_counter=:gtdb_family_counter=:gtdb_genus_counter=:gtdb_order_counter=:gtdb_phylum_counter=:gtdb_species_counter=:heptad_counter=MCP-28H--2||MCP-44H--1:lbd_counter=:length_avg=105.0:length_max=105.0:length_min=105.0:length_std=0:length_sum=105.0:mismatch_avg=22.0:mismatch_max=22.0:mismatch_min=22.0:mismatch_std=0:mismatch_sum=22.0:name=N104260:qcovhsp_avg=100.0:qcovhsp_max=100.0:qcovhsp_min=100.0:qcovhsp_std=0:qcovhsp_sum=100.0:qend_avg=105.0:qend_max=105.0:qend_min=105.0:qend_std=0:qend_sum=105.0:qstart_avg=1.0:qstart_max=1.0:qstart_min=1.0:qstart_std=0:qstart_sum=1.0:ref_name_counter=RS_GCF_016653635.2_protein.faa_NZ_CP067420.1_2227@PF00015_full_PFAM.1.441.637--1:scovhsp_avg=53.6:scovhsp_max=53.6:scovhsp_min=53.6:scovhsp_std=0:scovhsp_sum=53.6:send_avg=105.0:send_max=105.0:send_min=105.0:send_std=0:send_sum=105.0:sstart_avg=1.0:sstart_max=1.0:sstart_min=1.0:sstart_std=0:sstart_sum=1.0])0.876:0.0417761[&&NHX:Sample_counter=rhizpot1--25||rhizpot2--4||rhizpot3--14||rhiztom1--4||rhiztom2--1||rhiztom3--2:Type_counter=GTDB--8||capture--50:besthit_avg=88.88125:besthit_max=93.4:besthit_min=78.9:besthit_std=4.800030381848292:besthit_sum=1422.1:bitscore_avg=210.0625:bitscore_max=255.0:bitscore_min=144.0:bitscore_std=40.23840412673776:bitscore_sum=3361.0:capture_class_counter=c__Alphaproteobacteria--32||c__Campylobacteria--2||c__Clostridia--3||c__Gammaproteobacteria--10||c__Moorellia--2||c__Phycisphaerae--1:capture_domain_counter=d__Bacteria--50:capture_family_counter=f__Alcanivoracaceae--1||f__Azospirillaceae--17||f__Beijerinckiaceae--10||f__Burkholderiaceae--3||f__Devosiaceae--1||f__HTCC2089--1||f__Halomonadaceae--4||f__Lachnospiraceae--3||f__Moorellaceae--2||f__Pseudomonadaceae--1||f__Rhizobiaceae--1||f__SM1A02--1||f__Sphingomonadaceae--3||f__Sulfurimonadaceae--2:capture_genus_counter=g__14-2--3||g__Acidovorax_A--1||g__Alcanivorax--1||g__Bosea--8||g__Chromohalobacter--2||g__Devosia--1||g__Halomonas_B--1||g__Inhella--1||g__Marinospirillum--1||g__Methylocella--1||g__Methylosinus--1||g__Moorella--2||g__Novosphingobium--1||g__Pararhizobium--1||g__Pseudomonas_O--1||g__Rubrivivax--1||g__SZUA-521--1||g__Skermanella--17||g__Sphingomonas_E--2||g__Sulfuricurvum--2||g__UBA966--1:capture_order_counter=o__Azospirillales--17||o__Burkholderiales--3||o__Campylobacterales--2||o__Lachnospirales--3||o__Moorellales--2||o__Phycisphaerales--1||o__Pseudomonadales--7||o__Rhizobiales--12||o__Sphingomonadales--3:capture_phylum_counter=p__Campylobacterota--2||p__Firmicutes_A--3||p__Firmicutes_B--2||p__Planctomycetota--1||p__Proteobacteria--42:capture_species_counter=s__14-2 sp910576975--3||s__Acidovorax_A oryzae--1||s__Alcanivorax sp000155615--1||s__Bosea sp900185715--8||s__Chromohalobacter israelensis--2||s__Devosia sp016411825--1||s__Halomonas_B sp013009075--1||s__Inhella proteolytica--1||s__Marinospirillum celere--1||s__Methylocella aurea--1||s__Methylosinus trichosporium--1||s__Moorella humiferrea--2||s__Novosphingobium resinovorum--1||s__Pararhizobium sp900468065--1||s__Pseudomonas_O sp002418465--1||s__Rubrivivax gelatinosus--1||s__SZUA-521 sp003248125--1||s__Skermanella aerolata--17||s__Sphingomonas_E fennica--2||s__Sulfuricurvum sp019163035--2||s__UBA966 sp016873255--1:evalue_avg=6.6904000023500005e-46:evalue_max=1.07e-44:evalue_min=1.9e-87:evalue_std=2.6749229034892303e-45:evalue_sum=1.0704640003760001e-44:gapopen_avg=0.375:gapopen_max=2.0:gapopen_min=0.0:gapopen_std=0.7187952884282609:gapopen_sum=6.0:gtdb_class_counter=c__Alphaproteobacteria--8:gtdb_domain_counter=d__Bacteria--8:gtdb_family_counter=f__Azospirillaceae--8:gtdb_genus_counter=g__Aerophototrophica--1||g__Desertibacter--1||g__Skermanella--6:gtdb_order_counter=o__Azospirillales--8:gtdb_phylum_counter=p__Proteobacteria--8:gtdb_species_counter=s__Aerophototrophica crusticola--1||s__Desertibacter sp017355985--1||s__Skermanella aerolata--1||s__Skermanella mucosa--1||s__Skermanella pratensis--1||s__Skermanella rosea--1||s__Skermanella sp016653635--1||s__Skermanella stibiiresistens--1:heptad_counter=MCP-28H--34||MCP-34H--1||MCP-36H--2||MCP-40H--1||MCP-44H--16||MCP-58H--4:lbd_counter=:lca_tree=f__Azospirillaceae:length_avg=132.0:length_max=155.0:length_min=97.0:length_std=21.31353247743477:length_sum=2112.0:mismatch_avg=13.6875:mismatch_max=26.0:mismatch_min=7.0:mismatch_std=5.38787218358664:mismatch_sum=219.0:name=N104261:qcovhsp_avg=98.51875:qcovhsp_max=100.0:qcovhsp_min=95.2:qcovhsp_std=1.6084024164783304:qcovhsp_sum=1576.3:qend_avg=131.8125:qend_max=155.0:qend_min=97.0:qend_std=21.16039933460614:qend_sum=2109.0:qstart_avg=1.5:qstart_max=7.0:qstart_min=1.0:qstart_std=1.5491933384829668:qstart_sum=24.0:ref_name_counter=RS_GCF_000936425.1_protein.faa_NZ_AVFK01000003.1_107@PF00015_full_PFAM.1.450.653--14||RS_GCF_003696305.1_protein.faa_NZ_RFFK01000001.1_395@PF00015_full_PFAM.445.633--1||RS_GCF_016653635.2_protein.faa_NZ_CP067420.1_2227@PF00015_full_PFAM.1.441.637--1:scovhsp_avg=65.3:scovhsp_max=76.4:scovhsp_min=50.7:scovhsp_std=10.117048317897206:scovhsp_sum=1044.8:send_avg=149.0:send_max=166.0:send_min=105.0:send_std=22.659802882343588:send_sum=2384.0:sstart_avg=18.1875:sstart_max=69.0:sstart_min=1.0:sstart_std=16.861074501150078:sstart_sum=291.0])0.547:0.0152428[&&NHX:Sample_counter=rhizpot1--25||rhizpot2--4||rhizpot3--14||rhiztom1--4||rhiztom2--1||rhiztom3--2:Type_counter=GTDB--9||capture--50:besthit_avg=88.88125:besthit_max=93.4:besthit_min=78.9:besthit_std=4.800030381848292:besthit_sum=1422.1:bitscore_avg=210.0625:bitscore_max=255.0:bitscore_min=144.0:bitscore_std=40.23840412673776:bitscore_sum=3361.0:capture_class_counter=c__Alphaproteobacteria--32||c__Campylobacteria--2||c__Clostridia--3||c__Gammaproteobacteria--10||c__Moorellia--2||c__Phycisphaerae--1:capture_domain_counter=d__Bacteria--50:capture_family_counter=f__Alcanivoracaceae--1||f__Azospirillaceae--17||f__Beijerinckiaceae--10||f__Burkholderiaceae--3||f__Devosiaceae--1||f__HTCC2089--1||f__Halomonadaceae--4||f__Lachnospiraceae--3||f__Moorellaceae--2||f__Pseudomonadaceae--1||f__Rhizobiaceae--1||f__SM1A02--1||f__Sphingomonadaceae--3||f__Sulfurimonadaceae--2:capture_genus_counter=g__14-2--3||g__Acidovorax_A--1||g__Alcanivorax--1||g__Bosea--8||g__Chromohalobacter--2||g__Devosia--1||g__Halomonas_B--1||g__Inhella--1||g__Marinospirillum--1||g__Methylocella--1||g__Methylosinus--1||g__Moorella--2||g__Novosphingobium--1||g__Pararhizobium--1||g__Pseudomonas_O--1||g__Rubrivivax--1||g__SZUA-521--1||g__Skermanella--17||g__Sphingomonas_E--2||g__Sulfuricurvum--2||g__UBA966--1:capture_order_counter=o__Azospirillales--17||o__Burkholderiales--3||o__Campylobacterales--2||o__Lachnospirales--3||o__Moorellales--2||o__Phycisphaerales--1||o__Pseudomonadales--7||o__Rhizobiales--12||o__Sphingomonadales--3:capture_phylum_counter=p__Campylobacterota--2||p__Firmicutes_A--3||p__Firmicutes_B--2||p__Planctomycetota--1||p__Proteobacteria--42:capture_species_counter=s__14-2 sp910576975--3||s__Acidovorax_A oryzae--1||s__Alcanivorax sp000155615--1||s__Bosea sp900185715--8||s__Chromohalobacter israelensis--2||s__Devosia sp016411825--1||s__Halomonas_B sp013009075--1||s__Inhella proteolytica--1||s__Marinospirillum celere--1||s__Methylocella aurea--1||s__Methylosinus trichosporium--1||s__Moorella humiferrea--2||s__Novosphingobium resinovorum--1||s__Pararhizobium sp900468065--1||s__Pseudomonas_O sp002418465--1||s__Rubrivivax gelatinosus--1||s__SZUA-521 sp003248125--1||s__Skermanella aerolata--17||s__Sphingomonas_E fennica--2||s__Sulfuricurvum sp019163035--2||s__UBA966 sp016873255--1:evalue_avg=6.6904000023500005e-46:evalue_max=1.07e-44:evalue_min=1.9e-87:evalue_std=2.6749229034892303e-45:evalue_sum=1.0704640003760001e-44:gapopen_avg=0.375:gapopen_max=2.0:gapopen_min=0.0:gapopen_std=0.7187952884282609:gapopen_sum=6.0:gtdb_class_counter=c__Alphaproteobacteria--9:gtdb_domain_counter=d__Bacteria--9:gtdb_family_counter=f__Azospirillaceae--9:gtdb_genus_counter=g__Aerophototrophica--1||g__Desertibacter--1||g__Indioceanicola--1||g__Skermanella--6:gtdb_order_counter=o__Azospirillales--9:gtdb_phylum_counter=p__Proteobacteria--9:gtdb_species_counter=s__Aerophototrophica crusticola--1||s__Desertibacter sp017355985--1||s__Indioceanicola profundi--1||s__Skermanella aerolata--1||s__Skermanella mucosa--1||s__Skermanella pratensis--1||s__Skermanella rosea--1||s__Skermanella sp016653635--1||s__Skermanella stibiiresistens--1:heptad_counter=MCP-28H--34||MCP-34H--1||MCP-36H--2||MCP-40H--1||MCP-44H--17||MCP-58H--4:lbd_counter=:lca_tree=f__Azospirillaceae:length_avg=132.0:length_max=155.0:length_min=97.0:length_std=21.31353247743477:length_sum=2112.0:mismatch_avg=13.6875:mismatch_max=26.0:mismatch_min=7.0:mismatch_std=5.38787218358664:mismatch_sum=219.0:name=N104262:qcovhsp_avg=98.51875:qcovhsp_max=100.0:qcovhsp_min=95.2:qcovhsp_std=1.6084024164783304:qcovhsp_sum=1576.3:qend_avg=131.8125:qend_max=155.0:qend_min=97.0:qend_std=21.16039933460614:qend_sum=2109.0:qstart_avg=1.5:qstart_max=7.0:qstart_min=1.0:qstart_std=1.5491933384829668:qstart_sum=24.0:ref_name_counter=RS_GCF_000936425.1_protein.faa_NZ_AVFK01000003.1_107@PF00015_full_PFAM.1.450.653--14||RS_GCF_003696305.1_protein.faa_NZ_RFFK01000001.1_395@PF00015_full_PFAM.445.633--1||RS_GCF_016653635.2_protein.faa_NZ_CP067420.1_2227@PF00015_full_PFAM.1.441.637--1:scovhsp_avg=65.3:scovhsp_max=76.4:scovhsp_min=50.7:scovhsp_std=10.117048317897206:scovhsp_sum=1044.8:send_avg=149.0:send_max=166.0:send_min=105.0:send_std=22.659802882343588:send_sum=2384.0:sstart_avg=18.1875:sstart_max=69.0:sstart_min=1.0:sstart_std=16.861074501150078:sstart_sum=291.0],460eb7de-8ee5-466c-b0eb-a30791932394_4@MCPsignal.273.344:0.49596[&&NHX:Sample=rhizpot3:Type=capture:capture_class=c__Alphaproteobacteria:capture_domain=d__Bacteria:capture_family=f__Rhizobiaceae:capture_genus=g__Agrobacterium:capture_order=o__Rhizobiales:capture_phylum=p__Proteobacteria:capture_species=s__Agrobacterium fabrum:heptad=MCP-34H])0.706:0.049399[&&NHX:Sample_counter=rhizpot1--25||rhizpot2--4||rhizpot3--15||rhiztom1--4||rhiztom2--1||rhiztom3--2:Type_counter=GTDB--9||capture--51:besthit_avg=88.88125:besthit_max=93.4:besthit_min=78.9:besthit_std=4.800030381848292:besthit_sum=1422.1:bitscore_avg=210.0625:bitscore_max=255.0:bitscore_min=144.0:bitscore_std=40.23840412673776:bitscore_sum=3361.0:capture_class_counter=c__Alphaproteobacteria--33||c__Campylobacteria--2||c__Clostridia--3||c__Gammaproteobacteria--10||c__Moorellia--2||c__Phycisphaerae--1:capture_domain_counter=d__Bacteria--51:capture_family_counter=f__Alcanivoracaceae--1||f__Azospirillaceae--17||f__Beijerinckiaceae--10||f__Burkholderiaceae--3||f__Devosiaceae--1||f__HTCC2089--1||f__Halomonadaceae--4||f__Lachnospiraceae--3||f__Moorellaceae--2||f__Pseudomonadaceae--1||f__Rhizobiaceae--2||f__SM1A02--1||f__Sphingomonadaceae--3||f__Sulfurimonadaceae--2:capture_genus_counter=g__14-2--3||g__Acidovorax_A--1||g__Agrobacterium--1||g__Alcanivorax--1||g__Bosea--8||g__Chromohalobacter--2||g__Devosia--1||g__Halomonas_B--1||g__Inhella--1||g__Marinospirillum--1||g__Methylocella--1||g__Methylosinus--1||g__Moorella--2||g__Novosphingobium--1||g__Pararhizobium--1||g__Pseudomonas_O--1||g__Rubrivivax--1||g__SZUA-521--1||g__Skermanella--17||g__Sphingomonas_E--2||g__Sulfuricurvum--2||g__UBA966--1:capture_order_counter=o__Azospirillales--17||o__Burkholderiales--3||o__Campylobacterales--2||o__Lachnospirales--3||o__Moorellales--2||o__Phycisphaerales--1||o__Pseudomonadales--7||o__Rhizobiales--13||o__Sphingomonadales--3:capture_phylum_counter=p__Campylobacterota--2||p__Firmicutes_A--3||p__Firmicutes_B--2||p__Planctomycetota--1||p__Proteobacteria--43:capture_species_counter=s__14-2 sp910576975--3||s__Acidovorax_A oryzae--1||s__Agrobacterium fabrum--1||s__Alcanivorax sp000155615--1||s__Bosea sp900185715--8||s__Chromohalobacter israelensis--2||s__Devosia sp016411825--1||s__Halomonas_B sp013009075--1||s__Inhella proteolytica--1||s__Marinospirillum celere--1||s__Methylocella aurea--1||s__Methylosinus trichosporium--1||s__Moorella humiferrea--2||s__Novosphingobium resinovorum--1||s__Pararhizobium sp900468065--1||s__Pseudomonas_O sp002418465--1||s__Rubrivivax gelatinosus--1||s__SZUA-521 sp003248125--1||s__Skermanella aerolata--17||s__Sphingomonas_E fennica--2||s__Sulfuricurvum sp019163035--2||s__UBA966 sp016873255--1:evalue_avg=6.6904000023500005e-46:evalue_max=1.07e-44:evalue_min=1.9e-87:evalue_std=2.6749229034892303e-45:evalue_sum=1.0704640003760001e-44:gapopen_avg=0.375:gapopen_max=2.0:gapopen_min=0.0:gapopen_std=0.7187952884282609:gapopen_sum=6.0:gtdb_class_counter=c__Alphaproteobacteria--9:gtdb_domain_counter=d__Bacteria--9:gtdb_family_counter=f__Azospirillaceae--9:gtdb_genus_counter=g__Aerophototrophica--1||g__Desertibacter--1||g__Indioceanicola--1||g__Skermanella--6:gtdb_order_counter=o__Azospirillales--9:gtdb_phylum_counter=p__Proteobacteria--9:gtdb_species_counter=s__Aerophototrophica crusticola--1||s__Desertibacter sp017355985--1||s__Indioceanicola profundi--1||s__Skermanella aerolata--1||s__Skermanella mucosa--1||s__Skermanella pratensis--1||s__Skermanella rosea--1||s__Skermanella sp016653635--1||s__Skermanella stibiiresistens--1:heptad_counter=MCP-28H--34||MCP-34H--2||MCP-36H--2||MCP-40H--1||MCP-44H--17||MCP-58H--4:lbd_counter=:lca_tree=f__Azospirillaceae:length_avg=132.0:length_max=155.0:length_min=97.0:length_std=21.31353247743477:length_sum=2112.0:mismatch_avg=13.6875:mismatch_max=26.0:mismatch_min=7.0:mismatch_std=5.38787218358664:mismatch_sum=219.0:name=N104264:qcovhsp_avg=98.51875:qcovhsp_max=100.0:qcovhsp_min=95.2:qcovhsp_std=1.6084024164783304:qcovhsp_sum=1576.3:qend_avg=131.8125:qend_max=155.0:qend_min=97.0:qend_std=21.16039933460614:qend_sum=2109.0:qstart_avg=1.5:qstart_max=7.0:qstart_min=1.0:qstart_std=1.5491933384829668:qstart_sum=24.0:ref_name_counter=RS_GCF_000936425.1_protein.faa_NZ_AVFK01000003.1_107@PF00015_full_PFAM.1.450.653--14||RS_GCF_003696305.1_protein.faa_NZ_RFFK01000001.1_395@PF00015_full_PFAM.445.633--1||RS_GCF_016653635.2_protein.faa_NZ_CP067420.1_2227@PF00015_full_PFAM.1.441.637--1:scovhsp_avg=65.3:scovhsp_max=76.4:scovhsp_min=50.7:scovhsp_std=10.117048317897206:scovhsp_sum=1044.8:send_avg=149.0:send_max=166.0:send_min=105.0:send_std=22.659802882343588:send_sum=2384.0:sstart_avg=18.1875:sstart_max=69.0:sstart_min=1.0:sstart_std=16.861074501150078:sstart_sum=291.0],(((((((1bb88cd5-89da-4c39-99df-95be6a76878e_3@MCPsignal.237.320:0.222313[&&NHX:Sample=rhizpot1:Type=capture:capture_class=c__Alphaproteobacteria:capture_domain=d__Bacteria:capture_family=f__Rhizobiaceae:capture_genus=g__Allorhizobium:capture_order=o__Rhizobiales:capture_phylum=p__Proteobacteria:capture_species=s__Allorhizobium sp900466945:heptad=MCP-28H],b63c7add-8cd7-46de-9393-c1f792e38278_5@MCPsignal.104.181:0.12937[&&NHX:Sample=rhizpot2:Type=capture:capture_class=c__Alphaproteobacteria:capture_domain=d__Bacteria:capture_family=f__Rhizobiaceae:capture_genus=g__Allorhizobium:capture_order=o__Rhizobiales:capture_phylum=p__Proteobacteria:capture_species=s__Allorhizobium sp900473805:heptad=MCP-44H])0.684:0.0406847[&&NHX:Sample_counter=rhizpot1--1||rhizpot2--1:Type_counter=capture--2:capture_class_counter=c__Alphaproteobacteria--2:capture_domain_counter=d__Bacteria--2:capture_family_counter=f__Rhizobiaceae--2:capture_genus_counter=g__Allorhizobium--2:capture_order_counter=o__Rhizobiales--2:capture_phylum_counter=p__Proteobacteria--2:capture_species_counter=s__Allorhizobium sp900466945--1||s__Allorhizobium sp900473805--1:gtdb_class_counter=:gtdb_domain_counter=:gtdb_family_counter=:gtdb_genus_counter=:gtdb_order_counter=:gtdb_phylum_counter=:gtdb_species_counter=:heptad_counter=MCP-28H--1||MCP-44H--1:lbd_counter=:name=N104267:ref_name_counter=],((5a77c093-0366-5a77-a4ea-d320e71dfc96_4@MCPsignal.74.142:5e-09[&&NHX:Sample=rhizpot1:Type=capture:capture_class=c__Alphaproteobacteria:capture_domain=d__Bacteria:capture_family=f__Sphingomonadaceae:capture_genus=g__Rhizorhabdus:capture_order=o__Sphingomonadales:capture_phylum=p__Proteobacteria:capture_species=s__Rhizorhabdus histidinilytica:heptad=MCP-28H],(b4156be2-3cd7-57b5-948d-f19836d56125_4@MCPsignal.249.324:7e-09[&&NHX:Sample=rhizpot3:Type=capture:capture_class=c__Alphaproteobacteria:capture_domain=d__Bacteria:capture_family=f__Sphingomonadaceae:capture_genus=g__Rhizorhabdus:capture_order=o__Sphingomonadales:capture_phylum=p__Proteobacteria:capture_species=s__Rhizorhabdus histidinilytica:heptad=MCP-28H],(adecce2d-d365-4246-81a8-b6df00dba657_2@MCPsignal.90.139:5e-09[&&NHX:Sample=rhizpot1:Type=capture:capture_class=c__Gammaproteobacteria:capture_domain=d__Bacteria:capture_family=f__Pseudomonadaceae:capture_genus=g__Pseudomonas_E:capture_order=o__Pseudomonadales:capture_phylum=p__Proteobacteria:capture_species=s__Pseudomonas_E laurentiana:heptad=MCP-44H],GB_GCA_015654635.1_protein.faa_JAATGP010000020.1_80@PF00015_full_PFAM.1.409.618:0.749541[&&NHX:Type=GTDB:gtdb_class=c__Alphaproteobacteria:gtdb_domain=d__Bacteria:gtdb_family=f__Micropepsaceae:gtdb_genus=g__Rhizomicrobium:gtdb_order=o__Micropepsales:gtdb_phylum=p__Proteobacteria:gtdb_species=s__Rhizomicrobium sp015654635:heptad=MCP-28H:species=d__Bacteria_p__Proteobacteria_c__Alphaproteobacteria_o__Micropepsales_f__Micropepsaceae_g__Rhizomicrobium_s__Rhizomicrobium sp015654635])0.738:0.0345207[&&NHX:Sample_counter=rhizpot1--1:Type_counter=GTDB--1||capture--1:capture_class_counter=c__Gammaproteobacteria--1:capture_domain_counter=d__Bacteria--1:capture_family_counter=f__Pseudomonadaceae--1:capture_genus_counter=g__Pseudomonas_E--1:capture_order_counter=o__Pseudomonadales--1:capture_phylum_counter=p__Proteobacteria--1:capture_species_counter=s__Pseudomonas_E laurentiana--1:gtdb_class_counter=c__Alphaproteobacteria--1:gtdb_domain_counter=d__Bacteria--1:gtdb_family_counter=f__Micropepsaceae--1:gtdb_genus_counter=g__Rhizomicrobium--1:gtdb_order_counter=o__Micropepsales--1:gtdb_phylum_counter=p__Proteobacteria--1:gtdb_species_counter=s__Rhizomicrobium sp015654635--1:heptad_counter=MCP-28H--1||MCP-44H--1:lbd_counter=:lca_tree=s__Rhizomicrobium sp015654635:name=N104272:ref_name_counter=])0.616:0.0237965[&&NHX:Sample_counter=rhizpot1--1||rhizpot3--1:Type_counter=GTDB--1||capture--2:capture_class_counter=c__Alphaproteobacteria--1||c__Gammaproteobacteria--1:capture_domain_counter=d__Bacteria--2:capture_family_counter=f__Pseudomonadaceae--1||f__Sphingomonadaceae--1:capture_genus_counter=g__Pseudomonas_E--1||g__Rhizorhabdus--1:capture_order_counter=o__Pseudomonadales--1||o__Sphingomonadales--1:capture_phylum_counter=p__Proteobacteria--2:capture_species_counter=s__Pseudomonas_E laurentiana--1||s__Rhizorhabdus histidinilytica--1:gtdb_class_counter=c__Alphaproteobacteria--1:gtdb_domain_counter=d__Bacteria--1:gtdb_family_counter=f__Micropepsaceae--1:gtdb_genus_counter=g__Rhizomicrobium--1:gtdb_order_counter=o__Micropepsales--1:gtdb_phylum_counter=p__Proteobacteria--1:gtdb_species_counter=s__Rhizomicrobium sp015654635--1:heptad_counter=MCP-28H--2||MCP-44H--1:lbd_counter=:lca_tree=s__Rhizomicrobium sp015654635:name=N104273:ref_name_counter=])0.828:0.0212361[&&NHX:Sample_counter=rhizpot1--2||rhizpot3--1:Type_counter=GTDB--1||capture--3:capture_class_counter=c__Alphaproteobacteria--2||c__Gammaproteobacteria--1:capture_domain_counter=d__Bacteria--3:capture_family_counter=f__Pseudomonadaceae--1||f__Sphingomonadaceae--2:capture_genus_counter=g__Pseudomonas_E--1||g__Rhizorhabdus--2:capture_order_counter=o__Pseudomonadales--1||o__Sphingomonadales--2:capture_phylum_counter=p__Proteobacteria--3:capture_species_counter=s__Pseudomonas_E laurentiana--1||s__Rhizorhabdus histidinilytica--2:gtdb_class_counter=c__Alphaproteobacteria--1:gtdb_domain_counter=d__Bacteria--1:gtdb_family_counter=f__Micropepsaceae--1:gtdb_genus_counter=g__Rhizomicrobium--1:gtdb_order_counter=o__Micropepsales--1:gtdb_phylum_counter=p__Proteobacteria--1:gtdb_species_counter=s__Rhizomicrobium sp015654635--1:heptad_counter=MCP-28H--3||MCP-44H--1:lbd_counter=:lca_tree=s__Rhizomicrobium sp015654635:name=N104274:ref_name_counter=],(((dc74c116-ae6b-4919-a07d-934418e134c9_3@MCPsignal.243.308:5e-09[&&NHX:Sample=rhizpot3:Type=capture:capture_class=c__Alphaproteobacteria:capture_domain=d__Bacteria:capture_family=f__Beijerinckiaceae:capture_genus=g__Microvirga:capture_order=o__Rhizobiales:capture_phylum=p__Proteobacteria:capture_species=s__Microvirga ossetica:heptad=MCP-28H],(((((((bdb5e6cb-d831-4d50-9788-76457215defc_4@MCPsignal.288.437:0.0110968[&&NHX:Sample=rhizpot3:Type=capture:capture_class=c__Alphaproteobacteria:capture_domain=d__Bacteria:capture_family=f__Beijerinckiaceae:capture_genus=g__Microvirga:capture_order=o__Rhizobiales:capture_phylum=p__Proteobacteria:capture_species=s__Microvirga ossetica:heptad=MCP-44H],(a09c250c-5160-4f6a-8fa9-09642f5b5deb_5@MCPsignal.97.198:0.0154659[&&NHX:Sample=rhizpot1:Type=capture:capture_class=c__Gammaproteobacteria:capture_domain=d__Bacteria:capture_family=f__Burkholderiaceae:capture_genus=g__Pelomonas:capture_order=o__Burkholderiales:capture_phylum=p__Proteobacteria:capture_species=s__Pelomonas sp003963075:heptad=MCP-44H],5efa7f68-575b-4b8e-ac2e-d3a91974262a_4@MCPsignal.811.910:0.0554112[&&NHX:Sample=rhizpot1:Type=capture:capture_class=c__Gammaproteobacteria:capture_domain=d__Bacteria:capture_family=f__Burkholderiaceae:capture_genus=g__Pelomonas:capture_order=o__Burkholderiales:capture_phylum=p__Proteobacteria:capture_species=s__Pelomonas sp003963075:heptad=MCP-44H])0.622:0.00359785[&&NHX:Sample_counter=rhizpot1--2:Type_counter=capture--2:capture_class_counter=c__Gammaproteobacteria--2:capture_domain_counter=d__Bacteria--2:capture_family_counter=f__Burkholderiaceae--2:capture_genus_counter=g__Pelomonas--2:capture_order_counter=o__Burkholderiales--2:capture_phylum_counter=p__Proteobacteria--2:capture_species_counter=s__Pelomonas sp003963075--2:gtdb_class_counter=:gtdb_domain_counter=:gtdb_family_counter=:gtdb_genus_counter=:gtdb_order_counter=:gtdb_phylum_counter=:gtdb_species_counter=:heptad_counter=MCP-44H--2:lbd_counter=:name=N104279:ref_name_counter=])0:5e-09[&&NHX:Sample_counter=rhizpot1--2||rhizpot3--1:Type_counter=capture--3:capture_class_counter=c__Alphaproteobacteria--1||c__Gammaproteobacteria--2:capture_domain_counter=d__Bacteria--3:capture_family_counter=f__Beijerinckiaceae--1||f__Burkholderiaceae--2:capture_genus_counter=g__Microvirga--1||g__Pelomonas--2:capture_order_counter=o__Burkholderiales--2||o__Rhizobiales--1:capture_phylum_counter=p__Proteobacteria--3:capture_species_counter=s__Microvirga ossetica--1||s__Pelomonas sp003963075--2:gtdb_class_counter=:gtdb_domain_counter=:gtdb_family_counter=:gtdb_genus_counter=:gtdb_order_counter=:gtdb_phylum_counter=:gtdb_species_counter=:heptad_counter=MCP-44H--3:lbd_counter=:name=N104280:ref_name_counter=],(95a592f3-eefd-4e1a-b3c6-a93c8ba2ad80_3@MCPsignal.280.430:0.00544319,((a1f37d64-1d73-4bd6-a096-5ed351daae90_6@MCPsignal.137.235:5e-09[&&NHX:Sample=rhizpot2:Type=capture:capture_class=c__Gammaproteobacteria:capture_domain=d__Bacteria:capture_family=f__Burkholderiaceae:capture_genus=g__Pelomonas:capture_order=o__Burkholderiales:capture_phylum=p__Proteobacteria:capture_species=s__Pelomonas sp003963075:heptad=MCP-44H],6c183552-4d6e-47f3-bb7b-2259c39f0313_1@MCPsignal.145.246:5e-09[&&NHX:Sample=rhizpot1:Type=capture:capture_class=c__Gammaproteobacteria:capture_domain=d__Bacteria:capture_family=f__Burkholderiaceae:capture_genus=g__Pelomonas:capture_order=o__Burkholderiales:capture_phylum=p__Proteobacteria:capture_species=s__Pelomonas sp003963075:heptad=MCP-44H])1:5e-09[&&NHX:Sample_counter=rhizpot1--1||rhizpot2--1:Type_counter=capture--2:capture_class_counter=c__Gammaproteobacteria--2:capture_domain_counter=d__Bacteria--2:capture_family_counter=f__Burkholderiaceae--2:capture_genus_counter=g__Pelomonas--2:capture_order_counter=o__Burkholderiales--2:capture_phylum_counter=p__Proteobacteria--2:capture_species_counter=s__Pelomonas sp003963075--2:gtdb_class_counter=:gtdb_domain_counter=:gtdb_family_counter=:gtdb_genus_counter=:gtdb_order_counter=:gtdb_phylum_counter=:gtdb_species_counter=:heptad_counter=MCP-44H--2:lbd_counter=:name=N104284:ref_name_counter=],95ff0b67-f78d-445b-9428-34c83c7400b2_2@MCPsignal.299.434:5e-09[&&NHX:Sample=rhizpot1:Type=capture:capture_class=c__Gammaproteobacteria:capture_domain=d__Bacteria:capture_family=f__Burkholderiaceae:capture_genus=g__Pelomonas:capture_order=o__Burkholderiales:capture_phylum=p__Proteobacteria:capture_species=s__Pelomonas sp003963075:heptad=MCP-44H])0.805:5e-09[&&NHX:Sample_counter=rhizpot1--2||rhizpot2--1:Type_counter=capture--3:capture_class_counter=c__Gammaproteobacteria--3:capture_domain_counter=d__Bacteria--3:capture_family_counter=f__Burkholderiaceae--3:capture_genus_counter=g__Pelomonas--3:capture_order_counter=o__Burkholderiales--3:capture_phylum_counter=p__Proteobacteria--3:capture_species_counter=s__Pelomonas sp003963075--3:gtdb_class_counter=:gtdb_domain_counter=:gtdb_family_counter=:gtdb_genus_counter=:gtdb_order_counter=:gtdb_phylum_counter=:gtdb_species_counter=:heptad_counter=MCP-44H--3:lbd_counter=:name=N104286:ref_name_counter=])0.872:0.00542343[&&NHX:Sample_counter=rhizpot1--2||rhizpot2--1:Type_counter=capture--3:capture_class_counter=c__Gammaproteobacteria--3:capture_domain_counter=d__Bacteria--3:capture_family_counter=f__Burkholderiaceae--3:capture_genus_counter=g__Pelomonas--3:capture_order_counter=o__Burkholderiales--3:capture_phylum_counter=p__Proteobacteria--3:capture_species_counter=s__Pelomonas sp003963075--3:gtdb_class_counter=:gtdb_domain_counter=:gtdb_family_counter=:gtdb_genus_counter=:gtdb_order_counter=:gtdb_phylum_counter=:gtdb_species_counter=:heptad_counter=MCP-44H--3:lbd_counter=:name=N104287:ref_name_counter=])0:5e-09[&&NHX:Sample_counter=rhizpot1--4||rhizpot2--1||rhizpot3--1:Type_counter=capture--6:capture_class_counter=c__Alphaproteobacteria--1||c__Gammaproteobacteria--5:capture_domain_counter=d__Bacteria--6:capture_family_counter=f__Beijerinckiaceae--1||f__Burkholderiaceae--5:capture_genus_counter=g__Microvirga--1||g__Pelomonas--5:capture_order_counter=o__Burkholderiales--5||o__Rhizobiales--1:capture_phylum_counter=p__Proteobacteria--6:capture_species_counter=s__Microvirga ossetica--1||s__Pelomonas sp003963075--5:gtdb_class_counter=:gtdb_domain_counter=:gtdb_family_counter=:gtdb_genus_counter=:gtdb_order_counter=:gtdb_phylum_counter=:gtdb_species_counter=:heptad_counter=MCP-44H--6:lbd_counter=:name=N104288:ref_name_counter=],(c4a3d8a9-8bc6-41a0-a736-b44651c7b2e1_5@MCPsignal.715.799:5e-09[&&NHX:Sample=rhizpot3:Type=capture:capture_class=c__Alphaproteobacteria:capture_domain=d__Bacteria:capture_family=f__Beijerinckiaceae:capture_genus=g__Microvirga:capture_order=o__Rhizobiales:capture_phylum=p__Proteobacteria:capture_species=s__Microvirga ossetica:heptad=MCP-44H],9dc36dc8-457b-4296-adec-dd8c62e7b97f_4@MCPsignal.359.499:5e-09[&&NHX:Sample=rhizpot2:Type=capture:capture_class=c__Gammaproteobacteria:capture_domain=d__Bacteria:capture_family=f__Pseudomonadaceae:capture_genus=g__Pseudomonas_E:capture_order=o__Pseudomonadales:capture_phylum=p__Proteobacteria:capture_species=s__Pseudomonas_E azotoformans_B:heptad=MCP-44H])0.948:0.0296598[&&NHX:Sample_counter=rhizpot2--1||rhizpot3--1:Type_counter=capture--2:capture_class_counter=c__Alphaproteobacteria--1||c__Gammaproteobacteria--1:capture_domain_counter=d__Bacteria--2:capture_family_counter=f__Beijerinckiaceae--1||f__Pseudomonadaceae--1:capture_genus_counter=g__Microvirga--1||g__Pseudomonas_E--1:capture_order_counter=o__Pseudomonadales--1||o__Rhizobiales--1:capture_phylum_counter=p__Proteobacteria--2:capture_species_counter=s__Microvirga ossetica--1||s__Pseudomonas_E azotoformans_B--1:gtdb_class_counter=:gtdb_domain_counter=:gtdb_family_counter=:gtdb_genus_counter=:gtdb_order_counter=:gtdb_phylum_counter=:gtdb_species_counter=:heptad_counter=MCP-44H--2:lbd_counter=:name=N104291:ref_name_counter=])0:5e-09[&&NHX:Sample_counter=rhizpot1--4||rhizpot2--2||rhizpot3--2:Type_counter=capture--8:capture_class_counter=c__Alphaproteobacteria--2||c__Gammaproteobacteria--6:capture_domain_counter=d__Bacteria--8:capture_family_counter=f__Beijerinckiaceae--2||f__Burkholderiaceae--5||f__Pseudomonadaceae--1:capture_genus_counter=g__Microvirga--2||g__Pelomonas--5||g__Pseudomonas_E--1:capture_order_counter=o__Burkholderiales--5||o__Pseudomonadales--1||o__Rhizobiales--2:capture_phylum_counter=p__Proteobacteria--8:capture_species_counter=s__Microvirga ossetica--2||s__Pelomonas sp003963075--5||s__Pseudomonas_E azotoformans_B--1:gtdb_class_counter=:gtdb_domain_counter=:gtdb_family_counter=:gtdb_genus_counter=:gtdb_order_counter=:gtdb_phylum_counter=:gtdb_species_counter=:heptad_counter=MCP-44H--8:lbd_counter=:name=N104292:ref_name_counter=],(f883e6d7-eef8-4187-bcf3-06e7e294abe3_1@MCPsignal.1.399.548:5e-09[&&NHX:Sample=rhizpot3:Type=capture:capture_class=c__Alphaproteobacteria:capture_domain=d__Bacteria:capture_family=f__Beijerinckiaceae:capture_genus=g__Microvirga:capture_order=o__Rhizobiales:capture_phylum=p__Proteobacteria:capture_species=s__Microvirga ossetica:heptad=MCP-44H],(884ac3f6-ebfe-4360-ac4a-ea579d297c94_4@MCPsignal.207.339:0.0130537[&&NHX:Sample=rhizpot1:Type=capture:capture_class=c__Gammaproteobacteria:capture_domain=d__Bacteria:capture_family=f__Burkholderiaceae:capture_genus=g__Pelomonas:capture_order=o__Burkholderiales:capture_phylum=p__Proteobacteria:capture_species=s__Pelomonas sp003963075:heptad=MCP-44H],((9ae3398b-5035-487b-8a62-9608fb35546e_2@MCPsignal.1.376.526:5e-09[&&NHX:Sample=rhizpot2:Type=capture:capture_class=c__Gammaproteobacteria:capture_domain=d__Bacteria:capture_family=f__Pseudomonadaceae:capture_genus=g__Pseudomonas:capture_order=o__Pseudomonadales:capture_phylum=p__Proteobacteria:capture_species=s__Pseudomonas nitroreducens_A:heptad=MCP-44H],ff9def36-5f26-4d2a-a717-463e685a97e3_6@MCPsignal.379.519:0.0246183[&&NHX:Sample=rhizpot2:Type=capture:capture_class=c__Alphaproteobacteria:capture_domain=d__Bacteria:capture_family=f__Sphingomonadaceae:capture_genus=g__Rhizorhabdus:capture_order=o__Sphingomonadales:capture_phylum=p__Proteobacteria:capture_species=s__Rhizorhabdus sp001429065:heptad=MCP-28H])0:5e-09[&&NHX:Sample_counter=rhizpot2--2:Type_counter=capture--2:capture_class_counter=c__Alphaproteobacteria--1||c__Gammaproteobacteria--1:capture_domain_counter=d__Bacteria--2:capture_family_counter=f__Pseudomonadaceae--1||f__Sphingomonadaceae--1:capture_genus_counter=g__Pseudomonas--1||g__Rhizorhabdus--1:capture_order_counter=o__Pseudomonadales--1||o__Sphingomonadales--1:capture_phylum_counter=p__Proteobacteria--2:capture_species_counter=s__Pseudomonas nitroreducens_A--1||s__Rhizorhabdus sp001429065--1:gtdb_class_counter=:gtdb_domain_counter=:gtdb_family_counter=:gtdb_genus_counter=:gtdb_order_counter=:gtdb_phylum_counter=:gtdb_species_counter=:heptad_counter=MCP-28H--1||MCP-44H--1:lbd_counter=:name=N104297:ref_name_counter=],56f08aa3-accb-428d-b30b-f43923cf8ff2_6@MCPsignal.98.208:0.00804009[&&NHX:Sample=rhizpot3:Type=capture:besthit=93.8:bitscore=185.0:capture_class=c__Alphaproteobacteria:capture_domain=d__Bacteria:capture_family=f__Beijerinckiaceae:capture_genus=g__Microvirga:capture_order=o__Rhizobiales:capture_phylum=p__Proteobacteria:capture_species=s__Microvirga ossetica:evalue=1.07e-60:gapopen=1.0:heptad=MCP-28H:length=113.0:mismatch=4.0:qcovhsp=100.0:qend=110.0:qstart=1.0:ref_name=RS_GCF_002741015.1_protein.faa_NZ_CP016616.1_5027@PF00015_full_PFAM.1.186:scovhsp=61.1:send=116.0:sstart=4.0])0.954:0.0222347[&&NHX:Sample_counter=rhizpot2--2||rhizpot3--1:Type_counter=capture--3:besthit_avg=93.8:besthit_max=93.8:besthit_min=93.8:besthit_std=0:besthit_sum=93.8:bitscore_avg=185.0:bitscore_max=185.0:bitscore_min=185.0:bitscore_std=0:bitscore_sum=185.0:capture_class_counter=c__Alphaproteobacteria--2||c__Gammaproteobacteria--1:capture_domain_counter=d__Bacteria--3:capture_family_counter=f__Beijerinckiaceae--1||f__Pseudomonadaceae--1||f__Sphingomonadaceae--1:capture_genus_counter=g__Microvirga--1||g__Pseudomonas--1||g__Rhizorhabdus--1:capture_order_counter=o__Pseudomonadales--1||o__Rhizobiales--1||o__Sphingomonadales--1:capture_phylum_counter=p__Proteobacteria--3:capture_species_counter=s__Microvirga ossetica--1||s__Pseudomonas nitroreducens_A--1||s__Rhizorhabdus sp001429065--1:evalue_avg=1.07e-60:evalue_max=1.07e-60:evalue_min=1.07e-60:evalue_std=0:evalue_sum=1.07e-60:gapopen_avg=1.0:gapopen_max=1.0:gapopen_min=1.0:gapopen_std=0:gapopen_sum=1.0:gtdb_class_counter=:gtdb_domain_counter=:gtdb_family_counter=:gtdb_genus_counter=:gtdb_order_counter=:gtdb_phylum_counter=:gtdb_species_counter=:heptad_counter=MCP-28H--2||MCP-44H--1:lbd_counter=:length_avg=113.0:length_max=113.0:length_min=113.0:length_std=0:length_sum=113.0:mismatch_avg=4.0:mismatch_max=4.0:mismatch_min=4.0:mismatch_std=0:mismatch_sum=4.0:name=N104299:qcovhsp_avg=100.0:qcovhsp_max=100.0:qcovhsp_min=100.0:qcovhsp_std=0:qcovhsp_sum=100.0:qend_avg=110.0:qend_max=110.0:qend_min=110.0:qend_std=0:qend_sum=110.0:qstart_avg=1.0:qstart_max=1.0:qstart_min=1.0:qstart_std=0:qstart_sum=1.0:ref_name_counter=RS_GCF_002741015.1_protein.faa_NZ_CP016616.1_5027@PF00015_full_PFAM.1.186--1:scovhsp_avg=61.1:scovhsp_max=61.1:scovhsp_min=61.1:scovhsp_std=0:scovhsp_sum=61.1:send_avg=116.0:send_max=116.0:send_min=116.0:send_std=0:send_sum=116.0:sstart_avg=4.0:sstart_max=4.0:sstart_min=4.0:sstart_std=0:sstart_sum=4.0])0.763:0.0054862[&&NHX:Sample_counter=rhizpot1--1||rhizpot2--2||rhizpot3--1:Type_counter=capture--4:besthit_avg=93.8:besthit_max=93.8:besthit_min=93.8:besthit_std=0:besthit_sum=93.8:bitscore_avg=185.0:bitscore_max=185.0:bitscore_min=185.0:bitscore_std=0:bitscore_sum=185.0:capture_class_counter=c__Alphaproteobacteria--2||c__Gammaproteobacteria--2:capture_domain_counter=d__Bacteria--4:capture_family_counter=f__Beijerinckiaceae--1||f__Burkholderiaceae--1||f__Pseudomonadaceae--1||f__Sphingomonadaceae--1:capture_genus_counter=g__Microvirga--1||g__Pelomonas--1||g__Pseudomonas--1||g__Rhizorhabdus--1:capture_order_counter=o__Burkholderiales--1||o__Pseudomonadales--1||o__Rhizobiales--1||o__Sphingomonadales--1:capture_phylum_counter=p__Proteobacteria--4:capture_species_counter=s__Microvirga ossetica--1||s__Pelomonas sp003963075--1||s__Pseudomonas nitroreducens_A--1||s__Rhizorhabdus sp001429065--1:evalue_avg=1.07e-60:evalue_max=1.07e-60:evalue_min=1.07e-60:evalue_std=0:evalue_sum=1.07e-60:gapopen_avg=1.0:gapopen_max=1.0:gapopen_min=1.0:gapopen_std=0:gapopen_sum=1.0:gtdb_class_counter=:gtdb_domain_counter=:gtdb_family_counter=:gtdb_genus_counter=:gtdb_order_counter=:gtdb_phylum_counter=:gtdb_species_counter=:heptad_counter=MCP-28H--2||MCP-44H--2:lbd_counter=:length_avg=113.0:length_max=113.0:length_min=113.0:length_std=0:length_sum=113.0:mismatch_avg=4.0:mismatch_max=4.0:mismatch_min=4.0:mismatch_std=0:mismatch_sum=4.0:name=N104300:qcovhsp_avg=100.0:qcovhsp_max=100.0:qcovhsp_min=100.0:qcovhsp_std=0:qcovhsp_sum=100.0:qend_avg=110.0:qend_max=110.0:qend_min=110.0:qend_std=0:qend_sum=110.0:qstart_avg=1.0:qstart_max=1.0:qstart_min=1.0:qstart_std=0:qstart_sum=1.0:ref_name_counter=RS_GCF_002741015.1_protein.faa_NZ_CP016616.1_5027@PF00015_full_PFAM.1.186--1:scovhsp_avg=61.1:scovhsp_max=61.1:scovhsp_min=61.1:scovhsp_std=0:scovhsp_sum=61.1:send_avg=116.0:send_max=116.0:send_min=116.0:send_std=0:send_sum=116.0:sstart_avg=4.0:sstart_max=4.0:sstart_min=4.0:sstart_std=0:sstart_sum=4.0])0:5e-09[&&NHX:Sample_counter=rhizpot1--1||rhizpot2--2||rhizpot3--2:Type_counter=capture--5:besthit_avg=93.8:besthit_max=93.8:besthit_min=93.8:besthit_std=0:besthit_sum=93.8:bitscore_avg=185.0:bitscore_max=185.0:bitscore_min=185.0:bitscore_std=0:bitscore_sum=185.0:capture_class_counter=c__Alphaproteobacteria--3||c__Gammaproteobacteria--2:capture_domain_counter=d__Bacteria--5:capture_family_counter=f__Beijerinckiaceae--2||f__Burkholderiaceae--1||f__Pseudomonadaceae--1||f__Sphingomonadaceae--1:capture_genus_counter=g__Microvirga--2||g__Pelomonas--1||g__Pseudomonas--1||g__Rhizorhabdus--1:capture_order_counter=o__Burkholderiales--1||o__Pseudomonadales--1||o__Rhizobiales--2||o__Sphingomonadales--1:capture_phylum_counter=p__Proteobacteria--5:capture_species_counter=s__Microvirga ossetica--2||s__Pelomonas sp003963075--1||s__Pseudomonas nitroreducens_A--1||s__Rhizorhabdus sp001429065--1:evalue_avg=1.07e-60:evalue_max=1.07e-60:evalue_min=1.07e-60:evalue_std=0:evalue_sum=1.07e-60:gapopen_avg=1.0:gapopen_max=1.0:gapopen_min=1.0:gapopen_std=0:gapopen_sum=1.0:gtdb_class_counter=:gtdb_domain_counter=:gtdb_family_counter=:gtdb_genus_counter=:gtdb_order_counter=:gtdb_phylum_counter=:gtdb_species_counter=:heptad_counter=MCP-28H--2||MCP-44H--3:lbd_counter=:length_avg=113.0:length_max=113.0:length_min=113.0:length_std=0:length_sum=113.0:mismatch_avg=4.0:mismatch_max=4.0:mismatch_min=4.0:mismatch_std=0:mismatch_sum=4.0:name=N104301:qcovhsp_avg=100.0:qcovhsp_max=100.0:qcovhsp_min=100.0:qcovhsp_std=0:qcovhsp_sum=100.0:qend_avg=110.0:qend_max=110.0:qend_min=110.0:qend_std=0:qend_sum=110.0:qstart_avg=1.0:qstart_max=1.0:qstart_min=1.0:qstart_std=0:qstart_sum=1.0:ref_name_counter=RS_GCF_002741015.1_protein.faa_NZ_CP016616.1_5027@PF00015_full_PFAM.1.186--1:scovhsp_avg=61.1:scovhsp_max=61.1:scovhsp_min=61.1:scovhsp_std=0:scovhsp_sum=61.1:send_avg=116.0:send_max=116.0:send_min=116.0:send_std=0:send_sum=116.0:sstart_avg=4.0:sstart_max=4.0:sstart_min=4.0:sstart_std=0:sstart_sum=4.0])0.978:5e-09[&&NHX:Sample_counter=rhizpot1--5||rhizpot2--4||rhizpot3--4:Type_counter=capture--13:besthit_avg=93.8:besthit_max=93.8:besthit_min=93.8:besthit_std=0:besthit_sum=93.8:bitscore_avg=185.0:bitscore_max=185.0:bitscore_min=185.0:bitscore_std=0:bitscore_sum=185.0:capture_class_counter=c__Alphaproteobacteria--5||c__Gammaproteobacteria--8:capture_domain_counter=d__Bacteria--13:capture_family_counter=f__Beijerinckiaceae--4||f__Burkholderiaceae--6||f__Pseudomonadaceae--2||f__Sphingomonadaceae--1:capture_genus_counter=g__Microvirga--4||g__Pelomonas--6||g__Pseudomonas--1||g__Pseudomonas_E--1||g__Rhizorhabdus--1:capture_order_counter=o__Burkholderiales--6||o__Pseudomonadales--2||o__Rhizobiales--4||o__Sphingomonadales--1:capture_phylum_counter=p__Proteobacteria--13:capture_species_counter=s__Microvirga ossetica--4||s__Pelomonas sp003963075--6||s__Pseudomonas nitroreducens_A--1||s__Pseudomonas_E azotoformans_B--1||s__Rhizorhabdus sp001429065--1:evalue_avg=1.07e-60:evalue_max=1.07e-60:evalue_min=1.07e-60:evalue_std=0:evalue_sum=1.07e-60:gapopen_avg=1.0:gapopen_max=1.0:gapopen_min=1.0:gapopen_std=0:gapopen_sum=1.0:gtdb_class_counter=:gtdb_domain_counter=:gtdb_family_counter=:gtdb_genus_counter=:gtdb_order_counter=:gtdb_phylum_counter=:gtdb_species_counter=:heptad_counter=MCP-28H--2||MCP-44H--11:lbd_counter=:length_avg=113.0:length_max=113.0:length_min=113.0:length_std=0:length_sum=113.0:mismatch_avg=4.0:mismatch_max=4.0:mismatch_min=4.0:mismatch_std=0:mismatch_sum=4.0:name=N104302:qcovhsp_avg=100.0:qcovhsp_max=100.0:qcovhsp_min=100.0:qcovhsp_std=0:qcovhsp_sum=100.0:qend_avg=110.0:qend_max=110.0:qend_min=110.0:qend_std=0:qend_sum=110.0:qstart_avg=1.0:qstart_max=1.0:qstart_min=1.0:qstart_std=0:qstart_sum=1.0:ref_name_counter=RS_GCF_002741015.1_protein.faa_NZ_CP016616.1_5027@PF00015_full_PFAM.1.186--1:scovhsp_avg=61.1:scovhsp_max=61.1:scovhsp_min=61.1:scovhsp_std=0:scovhsp_sum=61.1:send_avg=116.0:send_max=116.0:send_min=116.0:send_std=0:send_sum=116.0:sstart_avg=4.0:sstart_max=4.0:sstart_min=4.0:sstart_std=0:sstart_sum=4.0],(fd49dd47-7cfe-4d1e-b94c-6edc3d3216df_4@MCPsignal.246.321:0.200832[&&NHX:Sample=rhizpot2:Type=capture:capture_class=c__Gammaproteobacteria:capture_domain=d__Bacteria:capture_family=f__Burkholderiaceae:capture_genus=g__Pelomonas:capture_order=o__Burkholderiales:capture_phylum=p__Proteobacteria:capture_species=s__Pelomonas sp003963075:heptad=MCP-44H],RS_GCF_002741015.1_protein.faa_NZ_CP016616.1_5027@PF00015_full_PFAM.1.186:5e-09[&&NHX:Type=GTDB:gtdb_class=c__Alphaproteobacteria:gtdb_domain=d__Bacteria:gtdb_family=f__Beijerinckiaceae:gtdb_genus=g__Microvirga:gtdb_order=o__Rhizobiales:gtdb_phylum=p__Proteobacteria:gtdb_species=s__Microvirga ossetica:heptad=MCP-44H:species=d__Bacteria_p__Proteobacteria_c__Alphaproteobacteria_o__Rhizobiales_f__Beijerinckiaceae_g__Microvirga_s__Microvirga ossetica])0:5e-09[&&NHX:Sample_counter=rhizpot2--1:Type_counter=GTDB--1||capture--1:capture_class_counter=c__Gammaproteobacteria--1:capture_domain_counter=d__Bacteria--1:capture_family_counter=f__Burkholderiaceae--1:capture_genus_counter=g__Pelomonas--1:capture_order_counter=o__Burkholderiales--1:capture_phylum_counter=p__Proteobacteria--1:capture_species_counter=s__Pelomonas sp003963075--1:gtdb_class_counter=c__Alphaproteobacteria--1:gtdb_domain_counter=d__Bacteria--1:gtdb_family_counter=f__Beijerinckiaceae--1:gtdb_genus_counter=g__Microvirga--1:gtdb_order_counter=o__Rhizobiales--1:gtdb_phylum_counter=p__Proteobacteria--1:gtdb_species_counter=s__Microvirga ossetica--1:heptad_counter=MCP-44H--2:lbd_counter=:lca_tree=s__Microvirga ossetica:name=N104305:ref_name_counter=])0.962:5e-09[&&NHX:Sample_counter=rhizpot1--5||rhizpot2--5||rhizpot3--4:Type_counter=GTDB--1||capture--14:besthit_avg=93.8:besthit_max=93.8:besthit_min=93.8:besthit_std=0:besthit_sum=93.8:bitscore_avg=185.0:bitscore_max=185.0:bitscore_min=185.0:bitscore_std=0:bitscore_sum=185.0:capture_class_counter=c__Alphaproteobacteria--5||c__Gammaproteobacteria--9:capture_domain_counter=d__Bacteria--14:capture_family_counter=f__Beijerinckiaceae--4||f__Burkholderiaceae--7||f__Pseudomonadaceae--2||f__Sphingomonadaceae--1:capture_genus_counter=g__Microvirga--4||g__Pelomonas--7||g__Pseudomonas--1||g__Pseudomonas_E--1||g__Rhizorhabdus--1:capture_order_counter=o__Burkholderiales--7||o__Pseudomonadales--2||o__Rhizobiales--4||o__Sphingomonadales--1:capture_phylum_counter=p__Proteobacteria--14:capture_species_counter=s__Microvirga ossetica--4||s__Pelomonas sp003963075--7||s__Pseudomonas nitroreducens_A--1||s__Pseudomonas_E azotoformans_B--1||s__Rhizorhabdus sp001429065--1:evalue_avg=1.07e-60:evalue_max=1.07e-60:evalue_min=1.07e-60:evalue_std=0:evalue_sum=1.07e-60:gapopen_avg=1.0:gapopen_max=1.0:gapopen_min=1.0:gapopen_std=0:gapopen_sum=1.0:gtdb_class_counter=c__Alphaproteobacteria--1:gtdb_domain_counter=d__Bacteria--1:gtdb_family_counter=f__Beijerinckiaceae--1:gtdb_genus_counter=g__Microvirga--1:gtdb_order_counter=o__Rhizobiales--1:gtdb_phylum_counter=p__Proteobacteria--1:gtdb_species_counter=s__Microvirga ossetica--1:heptad_counter=MCP-28H--2||MCP-44H--13:lbd_counter=:lca_tree=s__Microvirga ossetica:length_avg=113.0:length_max=113.0:length_min=113.0:length_std=0:length_sum=113.0:mismatch_avg=4.0:mismatch_max=4.0:mismatch_min=4.0:mismatch_std=0:mismatch_sum=4.0:name=N104306:qcovhsp_avg=100.0:qcovhsp_max=100.0:qcovhsp_min=100.0:qcovhsp_std=0:qcovhsp_sum=100.0:qend_avg=110.0:qend_max=110.0:qend_min=110.0:qend_std=0:qend_sum=110.0:qstart_avg=1.0:qstart_max=1.0:qstart_min=1.0:qstart_std=0:qstart_sum=1.0:ref_name_counter=RS_GCF_002741015.1_protein.faa_NZ_CP016616.1_5027@PF00015_full_PFAM.1.186--1:scovhsp_avg=61.1:scovhsp_max=61.1:scovhsp_min=61.1:scovhsp_std=0:scovhsp_sum=61.1:send_avg=116.0:send_max=116.0:send_min=116.0:send_std=0:send_sum=116.0:sstart_avg=4.0:sstart_max=4.0:sstart_min=4.0:sstart_std=0:sstart_sum=4.0],cd95c5ba-effc-46bd-b1d7-b057e64e7b64_1@MCPsignal.1.481.577:5e-09[&&NHX:Sample=rhizpot2:Type=capture:capture_class=c__Gammaproteobacteria:capture_domain=d__Bacteria:capture_family=f__Burkholderiaceae:capture_genus=g__Pelomonas:capture_order=o__Burkholderiales:capture_phylum=p__Proteobacteria:capture_species=s__Pelomonas sp003963075:heptad=MCP-44H])0.459:5e-09[&&NHX:Sample_counter=rhizpot1--5||rhizpot2--6||rhizpot3--4:Type_counter=GTDB--1||capture--15:besthit_avg=93.8:besthit_max=93.8:besthit_min=93.8:besthit_std=0:besthit_sum=93.8:bitscore_avg=185.0:bitscore_max=185.0:bitscore_min=185.0:bitscore_std=0:bitscore_sum=185.0:capture_class_counter=c__Alphaproteobacteria--5||c__Gammaproteobacteria--10:capture_domain_counter=d__Bacteria--15:capture_family_counter=f__Beijerinckiaceae--4||f__Burkholderiaceae--8||f__Pseudomonadaceae--2||f__Sphingomonadaceae--1:capture_genus_counter=g__Microvirga--4||g__Pelomonas--8||g__Pseudomonas--1||g__Pseudomonas_E--1||g__Rhizorhabdus--1:capture_order_counter=o__Burkholderiales--8||o__Pseudomonadales--2||o__Rhizobiales--4||o__Sphingomonadales--1:capture_phylum_counter=p__Proteobacteria--15:capture_species_counter=s__Microvirga ossetica--4||s__Pelomonas sp003963075--8||s__Pseudomonas nitroreducens_A--1||s__Pseudomonas_E azotoformans_B--1||s__Rhizorhabdus sp001429065--1:evalue_avg=1.07e-60:evalue_max=1.07e-60:evalue_min=1.07e-60:evalue_std=0:evalue_sum=1.07e-60:gapopen_avg=1.0:gapopen_max=1.0:gapopen_min=1.0:gapopen_std=0:gapopen_sum=1.0:gtdb_class_counter=c__Alphaproteobacteria--1:gtdb_domain_counter=d__Bacteria--1:gtdb_family_counter=f__Beijerinckiaceae--1:gtdb_genus_counter=g__Microvirga--1:gtdb_order_counter=o__Rhizobiales--1:gtdb_phylum_counter=p__Proteobacteria--1:gtdb_species_counter=s__Microvirga ossetica--1:heptad_counter=MCP-28H--2||MCP-44H--14:lbd_counter=:lca_tree=s__Microvirga ossetica:length_avg=113.0:length_max=113.0:length_min=113.0:length_std=0:length_sum=113.0:mismatch_avg=4.0:mismatch_max=4.0:mismatch_min=4.0:mismatch_std=0:mismatch_sum=4.0:name=N104308:qcovhsp_avg=100.0:qcovhsp_max=100.0:qcovhsp_min=100.0:qcovhsp_std=0:qcovhsp_sum=100.0:qend_avg=110.0:qend_max=110.0:qend_min=110.0:qend_std=0:qend_sum=110.0:qstart_avg=1.0:qstart_max=1.0:qstart_min=1.0:qstart_std=0:qstart_sum=1.0:ref_name_counter=RS_GCF_002741015.1_protein.faa_NZ_CP016616.1_5027@PF00015_full_PFAM.1.186--1:scovhsp_avg=61.1:scovhsp_max=61.1:scovhsp_min=61.1:scovhsp_std=0:scovhsp_sum=61.1:send_avg=116.0:send_max=116.0:send_min=116.0:send_std=0:send_sum=116.0:sstart_avg=4.0:sstart_max=4.0:sstart_min=4.0:sstart_std=0:sstart_sum=4.0],2befec7e-2fe5-5a90-9512-b5654b419faa_3@MCPsignal.805.869:0.0419057[&&NHX:Sample=rhizpot1:Type=capture:capture_class=c__Halobacteria:capture_domain=d__Archaea:capture_family=f__Haloferacaceae:capture_genus=g__Haloplanus:capture_order=o__Halobacteriales:capture_phylum=p__Halobacteriota:capture_species=s__Haloplanus aerogenes:heptad=MCP-28H])0:5e-09[&&NHX:Sample_counter=rhizpot1--6||rhizpot2--6||rhizpot3--4:Type_counter=GTDB--1||capture--16:besthit_avg=93.8:besthit_max=93.8:besthit_min=93.8:besthit_std=0:besthit_sum=93.8:bitscore_avg=185.0:bitscore_max=185.0:bitscore_min=185.0:bitscore_std=0:bitscore_sum=185.0:capture_class_counter=c__Alphaproteobacteria--5||c__Gammaproteobacteria--10||c__Halobacteria--1:capture_domain_counter=d__Archaea--1||d__Bacteria--15:capture_family_counter=f__Beijerinckiaceae--4||f__Burkholderiaceae--8||f__Haloferacaceae--1||f__Pseudomonadaceae--2||f__Sphingomonadaceae--1:capture_genus_counter=g__Haloplanus--1||g__Microvirga--4||g__Pelomonas--8||g__Pseudomonas--1||g__Pseudomonas_E--1||g__Rhizorhabdus--1:capture_order_counter=o__Burkholderiales--8||o__Halobacteriales--1||o__Pseudomonadales--2||o__Rhizobiales--4||o__Sphingomonadales--1:capture_phylum_counter=p__Halobacteriota--1||p__Proteobacteria--15:capture_species_counter=s__Haloplanus aerogenes--1||s__Microvirga ossetica--4||s__Pelomonas sp003963075--8||s__Pseudomonas nitroreducens_A--1||s__Pseudomonas_E azotoformans_B--1||s__Rhizorhabdus sp001429065--1:evalue_avg=1.07e-60:evalue_max=1.07e-60:evalue_min=1.07e-60:evalue_std=0:evalue_sum=1.07e-60:gapopen_avg=1.0:gapopen_max=1.0:gapopen_min=1.0:gapopen_std=0:gapopen_sum=1.0:gtdb_class_counter=c__Alphaproteobacteria--1:gtdb_domain_counter=d__Bacteria--1:gtdb_family_counter=f__Beijerinckiaceae--1:gtdb_genus_counter=g__Microvirga--1:gtdb_order_counter=o__Rhizobiales--1:gtdb_phylum_counter=p__Proteobacteria--1:gtdb_species_counter=s__Microvirga ossetica--1:heptad_counter=MCP-28H--3||MCP-44H--14:lbd_counter=:lca_tree=s__Microvirga ossetica:length_avg=113.0:length_max=113.0:length_min=113.0:length_std=0:length_sum=113.0:mismatch_avg=4.0:mismatch_max=4.0:mismatch_min=4.0:mismatch_std=0:mismatch_sum=4.0:name=N104310:qcovhsp_avg=100.0:qcovhsp_max=100.0:qcovhsp_min=100.0:qcovhsp_std=0:qcovhsp_sum=100.0:qend_avg=110.0:qend_max=110.0:qend_min=110.0:qend_std=0:qend_sum=110.0:qstart_avg=1.0:qstart_max=1.0:qstart_min=1.0:qstart_std=0:qstart_sum=1.0:ref_name_counter=RS_GCF_002741015.1_protein.faa_NZ_CP016616.1_5027@PF00015_full_PFAM.1.186--1:scovhsp_avg=61.1:scovhsp_max=61.1:scovhsp_min=61.1:scovhsp_std=0:scovhsp_sum=61.1:send_avg=116.0:send_max=116.0:send_min=116.0:send_std=0:send_sum=116.0:sstart_avg=4.0:sstart_max=4.0:sstart_min=4.0:sstart_std=0:sstart_sum=4.0])0.218:5e-09[&&NHX:Sample_counter=rhizpot1--6||rhizpot2--6||rhizpot3--5:Type_counter=GTDB--1||capture--17:besthit_avg=93.8:besthit_max=93.8:besthit_min=93.8:besthit_std=0:besthit_sum=93.8:bitscore_avg=185.0:bitscore_max=185.0:bitscore_min=185.0:bitscore_std=0:bitscore_sum=185.0:capture_class_counter=c__Alphaproteobacteria--6||c__Gammaproteobacteria--10||c__Halobacteria--1:capture_domain_counter=d__Archaea--1||d__Bacteria--16:capture_family_counter=f__Beijerinckiaceae--5||f__Burkholderiaceae--8||f__Haloferacaceae--1||f__Pseudomonadaceae--2||f__Sphingomonadaceae--1:capture_genus_counter=g__Haloplanus--1||g__Microvirga--5||g__Pelomonas--8||g__Pseudomonas--1||g__Pseudomonas_E--1||g__Rhizorhabdus--1:capture_order_counter=o__Burkholderiales--8||o__Halobacteriales--1||o__Pseudomonadales--2||o__Rhizobiales--5||o__Sphingomonadales--1:capture_phylum_counter=p__Halobacteriota--1||p__Proteobacteria--16:capture_species_counter=s__Haloplanus aerogenes--1||s__Microvirga ossetica--5||s__Pelomonas sp003963075--8||s__Pseudomonas nitroreducens_A--1||s__Pseudomonas_E azotoformans_B--1||s__Rhizorhabdus sp001429065--1:evalue_avg=1.07e-60:evalue_max=1.07e-60:evalue_min=1.07e-60:evalue_std=0:evalue_sum=1.07e-60:gapopen_avg=1.0:gapopen_max=1.0:gapopen_min=1.0:gapopen_std=0:gapopen_sum=1.0:gtdb_class_counter=c__Alphaproteobacteria--1:gtdb_domain_counter=d__Bacteria--1:gtdb_family_counter=f__Beijerinckiaceae--1:gtdb_genus_counter=g__Microvirga--1:gtdb_order_counter=o__Rhizobiales--1:gtdb_phylum_counter=p__Proteobacteria--1:gtdb_species_counter=s__Microvirga ossetica--1:heptad_counter=MCP-28H--4||MCP-44H--14:lbd_counter=:lca_tree=s__Microvirga ossetica:length_avg=113.0:length_max=113.0:length_min=113.0:length_std=0:length_sum=113.0:mismatch_avg=4.0:mismatch_max=4.0:mismatch_min=4.0:mismatch_std=0:mismatch_sum=4.0:name=N104311:qcovhsp_avg=100.0:qcovhsp_max=100.0:qcovhsp_min=100.0:qcovhsp_std=0:qcovhsp_sum=100.0:qend_avg=110.0:qend_max=110.0:qend_min=110.0:qend_std=0:qend_sum=110.0:qstart_avg=1.0:qstart_max=1.0:qstart_min=1.0:qstart_std=0:qstart_sum=1.0:ref_name_counter=RS_GCF_002741015.1_protein.faa_NZ_CP016616.1_5027@PF00015_full_PFAM.1.186--1:scovhsp_avg=61.1:scovhsp_max=61.1:scovhsp_min=61.1:scovhsp_std=0:scovhsp_sum=61.1:send_avg=116.0:send_max=116.0:send_min=116.0:send_std=0:send_sum=116.0:sstart_avg=4.0:sstart_max=4.0:sstart_min=4.0:sstart_std=0:sstart_sum=4.0],(54fece69-7a3e-4a1a-9db0-26fdd69c9d5d_1@MCPsignal.1.976.1058:0.0550715[&&NHX:Sample=rhiztom1:Type=capture:capture_class=c__Alphaproteobacteria:capture_domain=d__Bacteria:capture_family=f__Beijerinckiaceae:capture_genus=g__Microvirga:capture_order=o__Rhizobiales:capture_phylum=p__Proteobacteria:capture_species=s__Microvirga ossetica:heptad=MCP-44H],30220045-a270-407b-8d1e-9f54210c0397_3@MCPsignal.1.519.588:0.0180519[&&NHX:Sample=rhizpot1:Type=capture:capture_class=c__Gammaproteobacteria:capture_domain=d__Bacteria:capture_family=f__Burkholderiaceae:capture_genus=g__Pelomonas:capture_order=o__Burkholderiales:capture_phylum=p__Proteobacteria:capture_species=s__Pelomonas sp003963075:heptad=MCP-28H])0.667:0.0120291[&&NHX:Sample_counter=rhizpot1--1||rhiztom1--1:Type_counter=capture--2:capture_class_counter=c__Alphaproteobacteria--1||c__Gammaproteobacteria--1:capture_domain_counter=d__Bacteria--2:capture_family_counter=f__Beijerinckiaceae--1||f__Burkholderiaceae--1:capture_genus_counter=g__Microvirga--1||g__Pelomonas--1:capture_order_counter=o__Burkholderiales--1||o__Rhizobiales--1:capture_phylum_counter=p__Proteobacteria--2:capture_species_counter=s__Microvirga ossetica--1||s__Pelomonas sp003963075--1:gtdb_class_counter=:gtdb_domain_counter=:gtdb_family_counter=:gtdb_genus_counter=:gtdb_order_counter=:gtdb_phylum_counter=:gtdb_species_counter=:heptad_counter=MCP-28H--1||MCP-44H--1:lbd_counter=:name=N104314:ref_name_counter=])0.925:0.037823[&&NHX:Sample_counter=rhizpot1--7||rhizpot2--6||rhizpot3--5||rhiztom1--1:Type_counter=GTDB--1||capture--19:besthit_avg=93.8:besthit_max=93.8:besthit_min=93.8:besthit_std=0:besthit_sum=93.8:bitscore_avg=185.0:bitscore_max=185.0:bitscore_min=185.0:bitscore_std=0:bitscore_sum=185.0:capture_class_counter=c__Alphaproteobacteria--7||c__Gammaproteobacteria--11||c__Halobacteria--1:capture_domain_counter=d__Archaea--1||d__Bacteria--18:capture_family_counter=f__Beijerinckiaceae--6||f__Burkholderiaceae--9||f__Haloferacaceae--1||f__Pseudomonadaceae--2||f__Sphingomonadaceae--1:capture_genus_counter=g__Haloplanus--1||g__Microvirga--6||g__Pelomonas--9||g__Pseudomonas--1||g__Pseudomonas_E--1||g__Rhizorhabdus--1:capture_order_counter=o__Burkholderiales--9||o__Halobacteriales--1||o__Pseudomonadales--2||o__Rhizobiales--6||o__Sphingomonadales--1:capture_phylum_counter=p__Halobacteriota--1||p__Proteobacteria--18:capture_species_counter=s__Haloplanus aerogenes--1||s__Microvirga ossetica--6||s__Pelomonas sp003963075--9||s__Pseudomonas nitroreducens_A--1||s__Pseudomonas_E azotoformans_B--1||s__Rhizorhabdus sp001429065--1:evalue_avg=1.07e-60:evalue_max=1.07e-60:evalue_min=1.07e-60:evalue_std=0:evalue_sum=1.07e-60:gapopen_avg=1.0:gapopen_max=1.0:gapopen_min=1.0:gapopen_std=0:gapopen_sum=1.0:gtdb_class_counter=c__Alphaproteobacteria--1:gtdb_domain_counter=d__Bacteria--1:gtdb_family_counter=f__Beijerinckiaceae--1:gtdb_genus_counter=g__Microvirga--1:gtdb_order_counter=o__Rhizobiales--1:gtdb_phylum_counter=p__Proteobacteria--1:gtdb_species_counter=s__Microvirga ossetica--1:heptad_counter=MCP-28H--5||MCP-44H--15:lbd_counter=:lca_tree=s__Microvirga ossetica:length_avg=113.0:length_max=113.0:length_min=113.0:length_std=0:length_sum=113.0:mismatch_avg=4.0:mismatch_max=4.0:mismatch_min=4.0:mismatch_std=0:mismatch_sum=4.0:name=N104315:qcovhsp_avg=100.0:qcovhsp_max=100.0:qcovhsp_min=100.0:qcovhsp_std=0:qcovhsp_sum=100.0:qend_avg=110.0:qend_max=110.0:qend_min=110.0:qend_std=0:qend_sum=110.0:qstart_avg=1.0:qstart_max=1.0:qstart_min=1.0:qstart_std=0:qstart_sum=1.0:ref_name_counter=RS_GCF_002741015.1_protein.faa_NZ_CP016616.1_5027@PF00015_full_PFAM.1.186--1:scovhsp_avg=61.1:scovhsp_max=61.1:scovhsp_min=61.1:scovhsp_std=0:scovhsp_sum=61.1:send_avg=116.0:send_max=116.0:send_min=116.0:send_std=0:send_sum=116.0:sstart_avg=4.0:sstart_max=4.0:sstart_min=4.0:sstart_std=0:sstart_sum=4.0],(2eba4e6e-7669-49f5-86ce-f9d50f127afa_1@MCPsignal.353.396:5e-09[&&NHX:Sample=rhizpot3:Type=capture:capture_class=c__Gammaproteobacteria:capture_domain=d__Bacteria:capture_family=f__Competibacteraceae:capture_genus=g__Plasticicumulans:capture_order=o__Competibacterales:capture_phylum=p__Proteobacteria:capture_species=s__Plasticicumulans sp003962905:heptad=MCP-44H],((RS_GCF_016427565.1_protein.faa_NZ_JAELXT010000019.1_36@PF00015_full_PFAM.1.413.642:0.0252921[&&NHX:Type=GTDB:gtdb_class=c__Alphaproteobacteria:gtdb_domain=d__Bacteria:gtdb_family=f__Beijerinckiaceae:gtdb_genus=g__Microvirga:gtdb_order=o__Rhizobiales:gtdb_phylum=p__Proteobacteria:gtdb_species=s__Microvirga sp016427565:heptad=MCP-44H:species=d__Bacteria_p__Proteobacteria_c__Alphaproteobacteria_o__Rhizobiales_f__Beijerinckiaceae_g__Microvirga_s__Microvirga sp016427565],(RS_GCF_000739015.1_protein.faa_NZ_JPUG01000065.1_90@PF00015_full_PFAM.1.415.637:0.0172379[&&NHX:Type=GTDB:gtdb_class=c__Alphaproteobacteria:gtdb_domain=d__Bacteria:gtdb_family=f__Beijerinckiaceae:gtdb_genus=g__Microvirga:gtdb_order=o__Rhizobiales:gtdb_phylum=p__Proteobacteria:gtdb_species=s__Microvirga sp000739015:heptad=MCP-28H:species=d__Bacteria_p__Proteobacteria_c__Alphaproteobacteria_o__Rhizobiales_f__Beijerinckiaceae_g__Microvirga_s__Microvirga sp000739015],(((((((((0a87d1d0-194a-41ac-9572-8537b05067a1_4@MCPsignal.435.520:5e-09[&&NHX:Sample=rhizpot3:Type=capture:capture_class=c__Alphaproteobacteria:capture_domain=d__Bacteria:capture_family=f__Sphingomonadaceae:capture_genus=g__Sphingomonas:capture_order=o__Sphingomonadales:capture_phylum=p__Proteobacteria:capture_species=s__Sphingomonas sp012650175:heptad=MCP-28H],319d009a-c8c3-48eb-bdac-26a86630a79e_1@MCPsignal.1212.1312:0.0292562[&&NHX:Sample=rhizpot3:Type=capture:capture_class=c__Alphaproteobacteria:capture_domain=d__Bacteria:capture_family=f__Sphingomonadaceae:capture_genus=g__Sphingomonas:capture_order=o__Sphingomonadales:capture_phylum=p__Proteobacteria:capture_species=s__Sphingomonas sp012650175:heptad=MCP-28H])0:1.8e-08[&&NHX:Sample_counter=rhizpot3--2:Type_counter=capture--2:capture_class_counter=c__Alphaproteobacteria--2:capture_domain_counter=d__Bacteria--2:capture_family_counter=f__Sphingomonadaceae--2:capture_genus_counter=g__Sphingomonas--2:capture_order_counter=o__Sphingomonadales--2:capture_phylum_counter=p__Proteobacteria--2:capture_species_counter=s__Sphingomonas sp012650175--2:gtdb_class_counter=:gtdb_domain_counter=:gtdb_family_counter=:gtdb_genus_counter=:gtdb_order_counter=:gtdb_phylum_counter=:gtdb_species_counter=:heptad_counter=MCP-28H--2:lbd_counter=:name=N104321:ref_name_counter=],((b18a2bc8-c588-495d-a3ea-4a6c0ed67df8_3@MCPsignal.572.703:5e-09[&&NHX:Sample=rhizpot1:Type=capture:capture_class=c__Alphaproteobacteria:capture_domain=d__Bacteria:capture_family=f__Sphingomonadaceae:capture_genus=g__Rhizorhabdus:capture_order=o__Sphingomonadales:capture_phylum=p__Proteobacteria:capture_species=s__Rhizorhabdus histidinilytica:heptad=MCP-44H],4a23b921-5a31-4816-923e-899dfc8daeec_6@MCPsignal.1.303.430:0.0194585[&&NHX:Sample=rhizpot3:Type=capture:besthit=96.1:bitscore=216.0:capture_class=c__Alphaproteobacteria:capture_domain=d__Bacteria:capture_family=f__Sphingomonadaceae:capture_genus=g__Sphingomonas:capture_order=o__Sphingomonadales:capture_phylum=p__Proteobacteria:capture_species=s__Sphingomonas sp012650175:evalue=2.74e-72:gapopen=0.0:heptad=MCP-28H:length=127.0:mismatch=5.0:qcovhsp=100.0:qend=127.0:qstart=1.0:ref_name=RS_GCF_016734765.1_protein.faa_NZ_JAERQE010000001.1_63@PF00015_full_PFAM.1.436.641:scovhsp=62.0:send=136.0:sstart=10.0])0:5e-09[&&NHX:Sample_counter=rhizpot1--1||rhizpot3--1:Type_counter=capture--2:besthit_avg=96.1:besthit_max=96.1:besthit_min=96.1:besthit_std=0:besthit_sum=96.1:bitscore_avg=216.0:bitscore_max=216.0:bitscore_min=216.0:bitscore_std=0:bitscore_sum=216.0:capture_class_counter=c__Alphaproteobacteria--2:capture_domain_counter=d__Bacteria--2:capture_family_counter=f__Sphingomonadaceae--2:capture_genus_counter=g__Rhizorhabdus--1||g__Sphingomonas--1:capture_order_counter=o__Sphingomonadales--2:capture_phylum_counter=p__Proteobacteria--2:capture_species_counter=s__Rhizorhabdus histidinilytica--1||s__Sphingomonas sp012650175--1:evalue_avg=2.74e-72:evalue_max=2.74e-72:evalue_min=2.74e-72:evalue_std=0:evalue_sum=2.74e-72:gapopen_avg=0.0:gapopen_max=0.0:gapopen_min=0.0:gapopen_std=0:gapopen_sum=0.0:gtdb_class_counter=:gtdb_domain_counter=:gtdb_family_counter=:gtdb_genus_counter=:gtdb_order_counter=:gtdb_phylum_counter=:gtdb_species_counter=:heptad_counter=MCP-28H--1||MCP-44H--1:lbd_counter=:length_avg=127.0:length_max=127.0:length_min=127.0:length_std=0:length_sum=127.0:mismatch_avg=5.0:mismatch_max=5.0:mismatch_min=5.0:mismatch_std=0:mismatch_sum=5.0:name=N104324:qcovhsp_avg=100.0:qcovhsp_max=100.0:qcovhsp_min=100.0:qcovhsp_std=0:qcovhsp_sum=100.0:qend_avg=127.0:qend_max=127.0:qend_min=127.0:qend_std=0:qend_sum=127.0:qstart_avg=1.0:qstart_max=1.0:qstart_min=1.0:qstart_std=0:qstart_sum=1.0:ref_name_counter=RS_GCF_016734765.1_protein.faa_NZ_JAERQE010000001.1_63@PF00015_full_PFAM.1.436.641--1:scovhsp_avg=62.0:scovhsp_max=62.0:scovhsp_min=62.0:scovhsp_std=0:scovhsp_sum=62.0:send_avg=136.0:send_max=136.0:send_min=136.0:send_std=0:send_sum=136.0:sstart_avg=10.0:sstart_max=10.0:sstart_min=10.0:sstart_std=0:sstart_sum=10.0],(((5f3cd06e-8ecc-48b4-b604-d0684e8ca6bd_4@MCPsignal.82.241:0.014968[&&NHX:Sample=rhizpot1:Type=capture:capture_class=c__Gammaproteobacteria:capture_domain=d__Bacteria:capture_family=f__Burkholderiaceae:capture_genus=g__Bordetella_C:capture_order=o__Burkholderiales:capture_phylum=p__Proteobacteria:capture_species=s__Bordetella_C sp002261215:heptad=MCP-44H],f5dbd746-3f41-42ab-a1cc-d9d93b06a9cb_4@MCPsignal.247.349:0.00926451[&&NHX:Sample=rhizpot1:Type=capture:capture_class=c__Synergistia:capture_domain=d__Bacteria:capture_family=f__Aminobacteriaceae:capture_genus=g__Aminivibrio:capture_order=o__Synergistales:capture_phylum=p__Synergistota:capture_species=s__Aminivibrio sp009929115:heptad=MCP-28H])0:1.8e-08[&&NHX:Sample_counter=rhizpot1--2:Type_counter=capture--2:capture_class_counter=c__Gammaproteobacteria--1||c__Synergistia--1:capture_domain_counter=d__Bacteria--2:capture_family_counter=f__Aminobacteriaceae--1||f__Burkholderiaceae--1:capture_genus_counter=g__Aminivibrio--1||g__Bordetella_C--1:capture_order_counter=o__Burkholderiales--1||o__Synergistales--1:capture_phylum_counter=p__Proteobacteria--1||p__Synergistota--1:capture_species_counter=s__Aminivibrio sp009929115--1||s__Bordetella_C sp002261215--1:gtdb_class_counter=:gtdb_domain_counter=:gtdb_family_counter=:gtdb_genus_counter=:gtdb_order_counter=:gtdb_phylum_counter=:gtdb_species_counter=:heptad_counter=MCP-28H--1||MCP-44H--1:lbd_counter=:name=N104327:ref_name_counter=],(45ef435d-9282-41f7-b4b5-10619394b892_5@MCPsignal.144.303:5e-09[&&NHX:Sample=rhizpot1:Type=capture:capture_class=c__Gammaproteobacteria:capture_domain=d__Bacteria:capture_family=f__Burkholderiaceae:capture_genus=g__Bordetella_C:capture_order=o__Burkholderiales:capture_phylum=p__Proteobacteria:capture_species=s__Bordetella_C sp002261215:heptad=MCP-44H],5213f03c-4b27-42ad-97c4-172d36907dbc_5@MCPsignal.156.299:0.0059227[&&NHX:Sample=rhizpot1:Type=capture:capture_class=c__Alphaproteobacteria:capture_domain=d__Bacteria:capture_family=f__Beijerinckiaceae:capture_genus=g__Methylobacterium:capture_order=o__Rhizobiales:capture_phylum=p__Proteobacteria:capture_species=s__Methylobacterium durans:heptad=MCP-44H])0:5e-09[&&NHX:Sample_counter=rhizpot1--2:Type_counter=capture--2:capture_class_counter=c__Alphaproteobacteria--1||c__Gammaproteobacteria--1:capture_domain_counter=d__Bacteria--2:capture_family_counter=f__Beijerinckiaceae--1||f__Burkholderiaceae--1:capture_genus_counter=g__Bordetella_C--1||g__Methylobacterium--1:capture_order_counter=o__Burkholderiales--1||o__Rhizobiales--1:capture_phylum_counter=p__Proteobacteria--2:capture_species_counter=s__Bordetella_C sp002261215--1||s__Methylobacterium durans--1:gtdb_class_counter=:gtdb_domain_counter=:gtdb_family_counter=:gtdb_genus_counter=:gtdb_order_counter=:gtdb_phylum_counter=:gtdb_species_counter=:heptad_counter=MCP-44H--2:lbd_counter=:name=N104330:ref_name_counter=])0:5e-09[&&NHX:Sample_counter=rhizpot1--4:Type_counter=capture--4:capture_class_counter=c__Alphaproteobacteria--1||c__Gammaproteobacteria--2||c__Synergistia--1:capture_domain_counter=d__Bacteria--4:capture_family_counter=f__Aminobacteriaceae--1||f__Beijerinckiaceae--1||f__Burkholderiaceae--2:capture_genus_counter=g__Aminivibrio--1||g__Bordetella_C--2||g__Methylobacterium--1:capture_order_counter=o__Burkholderiales--2||o__Rhizobiales--1||o__Synergistales--1:capture_phylum_counter=p__Proteobacteria--3||p__Synergistota--1:capture_species_counter=s__Aminivibrio sp009929115--1||s__Bordetella_C sp002261215--2||s__Methylobacterium durans--1:gtdb_class_counter=:gtdb_domain_counter=:gtdb_family_counter=:gtdb_genus_counter=:gtdb_order_counter=:gtdb_phylum_counter=:gtdb_species_counter=:heptad_counter=MCP-28H--1||MCP-44H--3:lbd_counter=:name=N104331:ref_name_counter=],529f1897-1075-4aac-a825-60012fe4bba8_4@MCPsignal.191.350:0.010007[&&NHX:Sample=rhizpot1:Type=capture:capture_class=c__Alphaproteobacteria:capture_domain=d__Bacteria:capture_family=f__Beijerinckiaceae:capture_genus=g__Methylobacterium:capture_order=o__Rhizobiales:capture_phylum=p__Proteobacteria:capture_species=s__Methylobacterium durans:heptad=MCP-44H])0:5e-09[&&NHX:Sample_counter=rhizpot1--5:Type_counter=capture--5:capture_class_counter=c__Alphaproteobacteria--2||c__Gammaproteobacteria--2||c__Synergistia--1:capture_domain_counter=d__Bacteria--5:capture_family_counter=f__Aminobacteriaceae--1||f__Beijerinckiaceae--2||f__Burkholderiaceae--2:capture_genus_counter=g__Aminivibrio--1||g__Bordetella_C--2||g__Methylobacterium--2:capture_order_counter=o__Burkholderiales--2||o__Rhizobiales--2||o__Synergistales--1:capture_phylum_counter=p__Proteobacteria--4||p__Synergistota--1:capture_species_counter=s__Aminivibrio sp009929115--1||s__Bordetella_C sp002261215--2||s__Methylobacterium durans--2:gtdb_class_counter=:gtdb_domain_counter=:gtdb_family_counter=:gtdb_genus_counter=:gtdb_order_counter=:gtdb_phylum_counter=:gtdb_species_counter=:heptad_counter=MCP-28H--1||MCP-44H--4:lbd_counter=:name=N104333:ref_name_counter=])0.746:5e-09[&&NHX:Sample_counter=rhizpot1--6||rhizpot3--1:Type_counter=capture--7:besthit_avg=96.1:besthit_max=96.1:besthit_min=96.1:besthit_std=0:besthit_sum=96.1:bitscore_avg=216.0:bitscore_max=216.0:bitscore_min=216.0:bitscore_std=0:bitscore_sum=216.0:capture_class_counter=c__Alphaproteobacteria--4||c__Gammaproteobacteria--2||c__Synergistia--1:capture_domain_counter=d__Bacteria--7:capture_family_counter=f__Aminobacteriaceae--1||f__Beijerinckiaceae--2||f__Burkholderiaceae--2||f__Sphingomonadaceae--2:capture_genus_counter=g__Aminivibrio--1||g__Bordetella_C--2||g__Methylobacterium--2||g__Rhizorhabdus--1||g__Sphingomonas--1:capture_order_counter=o__Burkholderiales--2||o__Rhizobiales--2||o__Sphingomonadales--2||o__Synergistales--1:capture_phylum_counter=p__Proteobacteria--6||p__Synergistota--1:capture_species_counter=s__Aminivibrio sp009929115--1||s__Bordetella_C sp002261215--2||s__Methylobacterium durans--2||s__Rhizorhabdus histidinilytica--1||s__Sphingomonas sp012650175--1:evalue_avg=2.74e-72:evalue_max=2.74e-72:evalue_min=2.74e-72:evalue_std=0:evalue_sum=2.74e-72:gapopen_avg=0.0:gapopen_max=0.0:gapopen_min=0.0:gapopen_std=0:gapopen_sum=0.0:gtdb_class_counter=:gtdb_domain_counter=:gtdb_family_counter=:gtdb_genus_counter=:gtdb_order_counter=:gtdb_phylum_counter=:gtdb_species_counter=:heptad_counter=MCP-28H--2||MCP-44H--5:lbd_counter=:length_avg=127.0:length_max=127.0:length_min=127.0:length_std=0:length_sum=127.0:mismatch_avg=5.0:mismatch_max=5.0:mismatch_min=5.0:mismatch_std=0:mismatch_sum=5.0:name=N104334:qcovhsp_avg=100.0:qcovhsp_max=100.0:qcovhsp_min=100.0:qcovhsp_std=0:qcovhsp_sum=100.0:qend_avg=127.0:qend_max=127.0:qend_min=127.0:qend_std=0:qend_sum=127.0:qstart_avg=1.0:qstart_max=1.0:qstart_min=1.0:qstart_std=0:qstart_sum=1.0:ref_name_counter=RS_GCF_016734765.1_protein.faa_NZ_JAERQE010000001.1_63@PF00015_full_PFAM.1.436.641--1:scovhsp_avg=62.0:scovhsp_max=62.0:scovhsp_min=62.0:scovhsp_std=0:scovhsp_sum=62.0:send_avg=136.0:send_max=136.0:send_min=136.0:send_std=0:send_sum=136.0:sstart_avg=10.0:sstart_max=10.0:sstart_min=10.0:sstart_std=0:sstart_sum=10.0])0:5e-09[&&NHX:Sample_counter=rhizpot1--6||rhizpot3--3:Type_counter=capture--9:besthit_avg=96.1:besthit_max=96.1:besthit_min=96.1:besthit_std=0:besthit_sum=96.1:bitscore_avg=216.0:bitscore_max=216.0:bitscore_min=216.0:bitscore_std=0:bitscore_sum=216.0:capture_class_counter=c__Alphaproteobacteria--6||c__Gammaproteobacteria--2||c__Synergistia--1:capture_domain_counter=d__Bacteria--9:capture_family_counter=f__Aminobacteriaceae--1||f__Beijerinckiaceae--2||f__Burkholderiaceae--2||f__Sphingomonadaceae--4:capture_genus_counter=g__Aminivibrio--1||g__Bordetella_C--2||g__Methylobacterium--2||g__Rhizorhabdus--1||g__Sphingomonas--3:capture_order_counter=o__Burkholderiales--2||o__Rhizobiales--2||o__Sphingomonadales--4||o__Synergistales--1:capture_phylum_counter=p__Proteobacteria--8||p__Synergistota--1:capture_species_counter=s__Aminivibrio sp009929115--1||s__Bordetella_C sp002261215--2||s__Methylobacterium durans--2||s__Rhizorhabdus histidinilytica--1||s__Sphingomonas sp012650175--3:evalue_avg=2.74e-72:evalue_max=2.74e-72:evalue_min=2.74e-72:evalue_std=0:evalue_sum=2.74e-72:gapopen_avg=0.0:gapopen_max=0.0:gapopen_min=0.0:gapopen_std=0:gapopen_sum=0.0:gtdb_class_counter=:gtdb_domain_counter=:gtdb_family_counter=:gtdb_genus_counter=:gtdb_order_counter=:gtdb_phylum_counter=:gtdb_species_counter=:heptad_counter=MCP-28H--4||MCP-44H--5:lbd_counter=:length_avg=127.0:length_max=127.0:length_min=127.0:length_std=0:length_sum=127.0:mismatch_avg=5.0:mismatch_max=5.0:mismatch_min=5.0:mismatch_std=0:mismatch_sum=5.0:name=N104335:qcovhsp_avg=100.0:qcovhsp_max=100.0:qcovhsp_min=100.0:qcovhsp_std=0:qcovhsp_sum=100.0:qend_avg=127.0:qend_max=127.0:qend_min=127.0:qend_std=0:qend_sum=127.0:qstart_avg=1.0:qstart_max=1.0:qstart_min=1.0:qstart_std=0:qstart_sum=1.0:ref_name_counter=RS_GCF_016734765.1_protein.faa_NZ_JAERQE010000001.1_63@PF00015_full_PFAM.1.436.641--1:scovhsp_avg=62.0:scovhsp_max=62.0:scovhsp_min=62.0:scovhsp_std=0:scovhsp_sum=62.0:send_avg=136.0:send_max=136.0:send_min=136.0:send_std=0:send_sum=136.0:sstart_avg=10.0:sstart_max=10.0:sstart_min=10.0:sstart_std=0:sstart_sum=10.0],2df14e0e-c9a3-4d4a-8786-737d91c437d0_4@MCPsignal.1.354.475:5e-09[&&NHX:Sample=rhizpot1:Type=capture:besthit=98.3:bitscore=211.0:capture_class=c__Alphaproteobacteria:capture_domain=d__Bacteria:capture_family=f__Sphingomonadaceae:capture_genus=g__Rhizorhabdus:capture_order=o__Sphingomonadales:capture_phylum=p__Proteobacteria:capture_species=s__Rhizorhabdus histidinilytica:evalue=2.04e-70:gapopen=0.0:heptad=MCP-28H:length=121.0:mismatch=2.0:qcovhsp=100.0:qend=121.0:qstart=1.0:ref_name=RS_GCF_016734765.1_protein.faa_NZ_JAERQE010000001.1_63@PF00015_full_PFAM.1.436.641:scovhsp=59.0:send=130.0:sstart=10.0])0.417:5e-09[&&NHX:Sample_counter=rhizpot1--7||rhizpot3--3:Type_counter=capture--10:besthit_avg=97.19999999999999:besthit_max=98.3:besthit_min=96.1:besthit_std=1.5556349186104066:besthit_sum=194.39999999999998:bitscore_avg=213.5:bitscore_max=216.0:bitscore_min=211.0:bitscore_std=3.5355339059327378:bitscore_sum=427.0:capture_class_counter=c__Alphaproteobacteria--7||c__Gammaproteobacteria--2||c__Synergistia--1:capture_domain_counter=d__Bacteria--10:capture_family_counter=f__Aminobacteriaceae--1||f__Beijerinckiaceae--2||f__Burkholderiaceae--2||f__Sphingomonadaceae--5:capture_genus_counter=g__Aminivibrio--1||g__Bordetella_C--2||g__Methylobacterium--2||g__Rhizorhabdus--2||g__Sphingomonas--3:capture_order_counter=o__Burkholderiales--2||o__Rhizobiales--2||o__Sphingomonadales--5||o__Synergistales--1:capture_phylum_counter=p__Proteobacteria--9||p__Synergistota--1:capture_species_counter=s__Aminivibrio sp009929115--1||s__Bordetella_C sp002261215--2||s__Methylobacterium durans--2||s__Rhizorhabdus histidinilytica--2||s__Sphingomonas sp012650175--3:evalue_avg=1.0337e-70:evalue_max=2.04e-70:evalue_min=2.74e-72:evalue_std=1.4231231078160456e-70:evalue_sum=2.0674e-70:gapopen_avg=0.0:gapopen_max=0.0:gapopen_min=0.0:gapopen_std=0.0:gapopen_sum=0.0:gtdb_class_counter=:gtdb_domain_counter=:gtdb_family_counter=:gtdb_genus_counter=:gtdb_order_counter=:gtdb_phylum_counter=:gtdb_species_counter=:heptad_counter=MCP-28H--5||MCP-44H--5:lbd_counter=:length_avg=124.0:length_max=127.0:length_min=121.0:length_std=4.242640687119285:length_sum=248.0:mismatch_avg=3.5:mismatch_max=5.0:mismatch_min=2.0:mismatch_std=2.1213203435596424:mismatch_sum=7.0:name=N104337:qcovhsp_avg=100.0:qcovhsp_max=100.0:qcovhsp_min=100.0:qcovhsp_std=0.0:qcovhsp_sum=200.0:qend_avg=124.0:qend_max=127.0:qend_min=121.0:qend_std=4.242640687119285:qend_sum=248.0:qstart_avg=1.0:qstart_max=1.0:qstart_min=1.0:qstart_std=0.0:qstart_sum=2.0:ref_name_counter=RS_GCF_016734765.1_protein.faa_NZ_JAERQE010000001.1_63@PF00015_full_PFAM.1.436.641--2:scovhsp_avg=60.5:scovhsp_max=62.0:scovhsp_min=59.0:scovhsp_std=2.1213203435596424:scovhsp_sum=121.0:send_avg=133.0:send_max=136.0:send_min=130.0:send_std=4.242640687119285:send_sum=266.0:sstart_avg=10.0:sstart_max=10.0:sstart_min=10.0:sstart_std=0.0:sstart_sum=20.0],3371941c-7d60-447d-b8b4-3630f556c2a9_2@MCPsignal.198.358:0.015026[&&NHX:Sample=rhizpot3:Type=capture:capture_class=c__Gammaproteobacteria:capture_domain=d__Bacteria:capture_family=f__SpSt-1174:capture_genus=g__SpSt-1174:capture_order=o__SpSt-1174:capture_phylum=p__Proteobacteria:capture_species=s__SpSt-1174 sp014762505:heptad=MCP-28H])0:0.00496736[&&NHX:Sample_counter=rhizpot1--7||rhizpot3--4:Type_counter=capture--11:besthit_avg=97.19999999999999:besthit_max=98.3:besthit_min=96.1:besthit_std=1.5556349186104066:besthit_sum=194.39999999999998:bitscore_avg=213.5:bitscore_max=216.0:bitscore_min=211.0:bitscore_std=3.5355339059327378:bitscore_sum=427.0:capture_class_counter=c__Alphaproteobacteria--7||c__Gammaproteobacteria--3||c__Synergistia--1:capture_domain_counter=d__Bacteria--11:capture_family_counter=f__Aminobacteriaceae--1||f__Beijerinckiaceae--2||f__Burkholderiaceae--2||f__SpSt-1174--1||f__Sphingomonadaceae--5:capture_genus_counter=g__Aminivibrio--1||g__Bordetella_C--2||g__Methylobacterium--2||g__Rhizorhabdus--2||g__SpSt-1174--1||g__Sphingomonas--3:capture_order_counter=o__Burkholderiales--2||o__Rhizobiales--2||o__SpSt-1174--1||o__Sphingomonadales--5||o__Synergistales--1:capture_phylum_counter=p__Proteobacteria--10||p__Synergistota--1:capture_species_counter=s__Aminivibrio sp009929115--1||s__Bordetella_C sp002261215--2||s__Methylobacterium durans--2||s__Rhizorhabdus histidinilytica--2||s__SpSt-1174 sp014762505--1||s__Sphingomonas sp012650175--3:evalue_avg=1.0337e-70:evalue_max=2.04e-70:evalue_min=2.74e-72:evalue_std=1.4231231078160456e-70:evalue_sum=2.0674e-70:gapopen_avg=0.0:gapopen_max=0.0:gapopen_min=0.0:gapopen_std=0.0:gapopen_sum=0.0:gtdb_class_counter=:gtdb_domain_counter=:gtdb_family_counter=:gtdb_genus_counter=:gtdb_order_counter=:gtdb_phylum_counter=:gtdb_species_counter=:heptad_counter=MCP-28H--6||MCP-44H--5:lbd_counter=:length_avg=124.0:length_max=127.0:length_min=121.0:length_std=4.242640687119285:length_sum=248.0:mismatch_avg=3.5:mismatch_max=5.0:mismatch_min=2.0:mismatch_std=2.1213203435596424:mismatch_sum=7.0:name=N104339:qcovhsp_avg=100.0:qcovhsp_max=100.0:qcovhsp_min=100.0:qcovhsp_std=0.0:qcovhsp_sum=200.0:qend_avg=124.0:qend_max=127.0:qend_min=121.0:qend_std=4.242640687119285:qend_sum=248.0:qstart_avg=1.0:qstart_max=1.0:qstart_min=1.0:qstart_std=0.0:qstart_sum=2.0:ref_name_counter=RS_GCF_016734765.1_protein.faa_NZ_JAERQE010000001.1_63@PF00015_full_PFAM.1.436.641--2:scovhsp_avg=60.5:scovhsp_max=62.0:scovhsp_min=59.0:scovhsp_std=2.1213203435596424:scovhsp_sum=121.0:send_avg=133.0:send_max=136.0:send_min=130.0:send_std=4.242640687119285:send_sum=266.0:sstart_avg=10.0:sstart_max=10.0:sstart_min=10.0:sstart_std=0.0:sstart_sum=20.0],9f260ab1-e099-4ffc-8fc0-ca36155f33db_2@MCPsignal.1.430.556:0.00653131[&&NHX:Sample=rhizpot1:Type=capture:besthit=97.6:bitscore=219.0:capture_class=c__Alphaproteobacteria:capture_domain=d__Bacteria:capture_family=f__Sphingomonadaceae:capture_genus=g__Rhizorhabdus:capture_order=o__Sphingomonadales:capture_phylum=p__Proteobacteria:capture_species=s__Rhizorhabdus histidinilytica:evalue=1.6e-73:gapopen=0.0:heptad=MCP-28H:length=126.0:mismatch=3.0:qcovhsp=100.0:qend=126.0:qstart=1.0:ref_name=RS_GCF_016734765.1_protein.faa_NZ_JAERQE010000001.1_63@PF00015_full_PFAM.1.436.641:scovhsp=61.5:send=135.0:sstart=10.0])0:1.8e-08[&&NHX:Sample_counter=rhizpot1--8||rhizpot3--4:Type_counter=capture--12:besthit_avg=97.33333333333333:besthit_max=98.3:besthit_min=96.1:besthit_std=1.1239810200058256:besthit_sum=292.0:bitscore_avg=215.33333333333334:bitscore_max=219.0:bitscore_min=211.0:bitscore_std=4.041451884327381:bitscore_sum=646.0:capture_class_counter=c__Alphaproteobacteria--8||c__Gammaproteobacteria--3||c__Synergistia--1:capture_domain_counter=d__Bacteria--12:capture_family_counter=f__Aminobacteriaceae--1||f__Beijerinckiaceae--2||f__Burkholderiaceae--2||f__SpSt-1174--1||f__Sphingomonadaceae--6:capture_genus_counter=g__Aminivibrio--1||g__Bordetella_C--2||g__Methylobacterium--2||g__Rhizorhabdus--3||g__SpSt-1174--1||g__Sphingomonas--3:capture_order_counter=o__Burkholderiales--2||o__Rhizobiales--2||o__SpSt-1174--1||o__Sphingomonadales--6||o__Synergistales--1:capture_phylum_counter=p__Proteobacteria--11||p__Synergistota--1:capture_species_counter=s__Aminivibrio sp009929115--1||s__Bordetella_C sp002261215--2||s__Methylobacterium durans--2||s__Rhizorhabdus histidinilytica--3||s__SpSt-1174 sp014762505--1||s__Sphingomonas sp012650175--3:evalue_avg=6.896666666666667e-71:evalue_max=2.04e-70:evalue_min=1.6e-73:evalue_std=1.1694941185544002e-70:evalue_sum=2.069e-70:gapopen_avg=0.0:gapopen_max=0.0:gapopen_min=0.0:gapopen_std=0.0:gapopen_sum=0.0:gtdb_class_counter=:gtdb_domain_counter=:gtdb_family_counter=:gtdb_genus_counter=:gtdb_order_counter=:gtdb_phylum_counter=:gtdb_species_counter=:heptad_counter=MCP-28H--7||MCP-44H--5:lbd_counter=:length_avg=124.66666666666667:length_max=127.0:length_min=121.0:length_std=3.214550253664318:length_sum=374.0:mismatch_avg=3.3333333333333335:mismatch_max=5.0:mismatch_min=2.0:mismatch_std=1.5275252316519468:mismatch_sum=10.0:name=N104341:qcovhsp_avg=100.0:qcovhsp_max=100.0:qcovhsp_min=100.0:qcovhsp_std=0.0:qcovhsp_sum=300.0:qend_avg=124.66666666666667:qend_max=127.0:qend_min=121.0:qend_std=3.214550253664318:qend_sum=374.0:qstart_avg=1.0:qstart_max=1.0:qstart_min=1.0:qstart_std=0.0:qstart_sum=3.0:ref_name_counter=RS_GCF_016734765.1_protein.faa_NZ_JAERQE010000001.1_63@PF00015_full_PFAM.1.436.641--3:scovhsp_avg=60.833333333333336:scovhsp_max=62.0:scovhsp_min=59.0:scovhsp_std=1.607275126832159:scovhsp_sum=182.5:send_avg=133.66666666666666:send_max=136.0:send_min=130.0:send_std=3.2145502536643185:send_sum=401.0:sstart_avg=10.0:sstart_max=10.0:sstart_min=10.0:sstart_std=0.0:sstart_sum=30.0],1ed416b4-dfda-4010-813d-fdd74ceef561_2@MCPsignal.55.213:0.00503385[&&NHX:Sample=rhizpot3:Type=capture:capture_class=c__Alphaproteobacteria:capture_domain=d__Bacteria:capture_family=f__Sphingomonadaceae:capture_genus=g__Sphingomonas:capture_order=o__Sphingomonadales:capture_phylum=p__Proteobacteria:capture_species=s__Sphingomonas sp012650175:heptad=MCP-44H])0:6e-09[&&NHX:Sample_counter=rhizpot1--8||rhizpot3--5:Type_counter=capture--13:besthit_avg=97.33333333333333:besthit_max=98.3:besthit_min=96.1:besthit_std=1.1239810200058256:besthit_sum=292.0:bitscore_avg=215.33333333333334:bitscore_max=219.0:bitscore_min=211.0:bitscore_std=4.041451884327381:bitscore_sum=646.0:capture_class_counter=c__Alphaproteobacteria--9||c__Gammaproteobacteria--3||c__Synergistia--1:capture_domain_counter=d__Bacteria--13:capture_family_counter=f__Aminobacteriaceae--1||f__Beijerinckiaceae--2||f__Burkholderiaceae--2||f__SpSt-1174--1||f__Sphingomonadaceae--7:capture_genus_counter=g__Aminivibrio--1||g__Bordetella_C--2||g__Methylobacterium--2||g__Rhizorhabdus--3||g__SpSt-1174--1||g__Sphingomonas--4:capture_order_counter=o__Burkholderiales--2||o__Rhizobiales--2||o__SpSt-1174--1||o__Sphingomonadales--7||o__Synergistales--1:capture_phylum_counter=p__Proteobacteria--12||p__Synergistota--1:capture_species_counter=s__Aminivibrio sp009929115--1||s__Bordetella_C sp002261215--2||s__Methylobacterium durans--2||s__Rhizorhabdus histidinilytica--3||s__SpSt-1174 sp014762505--1||s__Sphingomonas sp012650175--4:evalue_avg=6.896666666666667e-71:evalue_max=2.04e-70:evalue_min=1.6e-73:evalue_std=1.1694941185544002e-70:evalue_sum=2.069e-70:gapopen_avg=0.0:gapopen_max=0.0:gapopen_min=0.0:gapopen_std=0.0:gapopen_sum=0.0:gtdb_class_counter=:gtdb_domain_counter=:gtdb_family_counter=:gtdb_genus_counter=:gtdb_order_counter=:gtdb_phylum_counter=:gtdb_species_counter=:heptad_counter=MCP-28H--7||MCP-44H--6:lbd_counter=:length_avg=124.66666666666667:length_max=127.0:length_min=121.0:length_std=3.214550253664318:length_sum=374.0:mismatch_avg=3.3333333333333335:mismatch_max=5.0:mismatch_min=2.0:mismatch_std=1.5275252316519468:mismatch_sum=10.0:name=N104343:qcovhsp_avg=100.0:qcovhsp_max=100.0:qcovhsp_min=100.0:qcovhsp_std=0.0:qcovhsp_sum=300.0:qend_avg=124.66666666666667:qend_max=127.0:qend_min=121.0:qend_std=3.214550253664318:qend_sum=374.0:qstart_avg=1.0:qstart_max=1.0:qstart_min=1.0:qstart_std=0.0:qstart_sum=3.0:ref_name_counter=RS_GCF_016734765.1_protein.faa_NZ_JAERQE010000001.1_63@PF00015_full_PFAM.1.436.641--3:scovhsp_avg=60.833333333333336:scovhsp_max=62.0:scovhsp_min=59.0:scovhsp_std=1.607275126832159:scovhsp_sum=182.5:send_avg=133.66666666666666:send_max=136.0:send_min=130.0:send_std=3.2145502536643185:send_sum=401.0:sstart_avg=10.0:sstart_max=10.0:sstart_min=10.0:sstart_std=0.0:sstart_sum=30.0],95e89894-4a2f-40ac-bdc8-f858c5b12ed3_1@MCPsignal.205.364:0.0255899[&&NHX:Sample=rhizpot1:Type=capture:capture_class=c__Gammaproteobacteria:capture_domain=d__Bacteria:capture_family=f__Burkholderiaceae:capture_genus=g__Bordetella_C:capture_order=o__Burkholderiales:capture_phylum=p__Proteobacteria:capture_species=s__Bordetella_C sp002261215:heptad=MCP-28H])0:5e-09[&&NHX:Sample_counter=rhizpot1--9||rhizpot3--5:Type_counter=capture--14:besthit_avg=97.33333333333333:besthit_max=98.3:besthit_min=96.1:besthit_std=1.1239810200058256:besthit_sum=292.0:bitscore_avg=215.33333333333334:bitscore_max=219.0:bitscore_min=211.0:bitscore_std=4.041451884327381:bitscore_sum=646.0:capture_class_counter=c__Alphaproteobacteria--9||c__Gammaproteobacteria--4||c__Synergistia--1:capture_domain_counter=d__Bacteria--14:capture_family_counter=f__Aminobacteriaceae--1||f__Beijerinckiaceae--2||f__Burkholderiaceae--3||f__SpSt-1174--1||f__Sphingomonadaceae--7:capture_genus_counter=g__Aminivibrio--1||g__Bordetella_C--3||g__Methylobacterium--2||g__Rhizorhabdus--3||g__SpSt-1174--1||g__Sphingomonas--4:capture_order_counter=o__Burkholderiales--3||o__Rhizobiales--2||o__SpSt-1174--1||o__Sphingomonadales--7||o__Synergistales--1:capture_phylum_counter=p__Proteobacteria--13||p__Synergistota--1:capture_species_counter=s__Aminivibrio sp009929115--1||s__Bordetella_C sp002261215--3||s__Methylobacterium durans--2||s__Rhizorhabdus histidinilytica--3||s__SpSt-1174 sp014762505--1||s__Sphingomonas sp012650175--4:evalue_avg=6.896666666666667e-71:evalue_max=2.04e-70:evalue_min=1.6e-73:evalue_std=1.1694941185544002e-70:evalue_sum=2.069e-70:gapopen_avg=0.0:gapopen_max=0.0:gapopen_min=0.0:gapopen_std=0.0:gapopen_sum=0.0:gtdb_class_counter=:gtdb_domain_counter=:gtdb_family_counter=:gtdb_genus_counter=:gtdb_order_counter=:gtdb_phylum_counter=:gtdb_species_counter=:heptad_counter=MCP-28H--8||MCP-44H--6:lbd_counter=:length_avg=124.66666666666667:length_max=127.0:length_min=121.0:length_std=3.214550253664318:length_sum=374.0:mismatch_avg=3.3333333333333335:mismatch_max=5.0:mismatch_min=2.0:mismatch_std=1.5275252316519468:mismatch_sum=10.0:name=N104345:qcovhsp_avg=100.0:qcovhsp_max=100.0:qcovhsp_min=100.0:qcovhsp_std=0.0:qcovhsp_sum=300.0:qend_avg=124.66666666666667:qend_max=127.0:qend_min=121.0:qend_std=3.214550253664318:qend_sum=374.0:qstart_avg=1.0:qstart_max=1.0:qstart_min=1.0:qstart_std=0.0:qstart_sum=3.0:ref_name_counter=RS_GCF_016734765.1_protein.faa_NZ_JAERQE010000001.1_63@PF00015_full_PFAM.1.436.641--3:scovhsp_avg=60.833333333333336:scovhsp_max=62.0:scovhsp_min=59.0:scovhsp_std=1.607275126832159:scovhsp_sum=182.5:send_avg=133.66666666666666:send_max=136.0:send_min=130.0:send_std=3.2145502536643185:send_sum=401.0:sstart_avg=10.0:sstart_max=10.0:sstart_min=10.0:sstart_std=0.0:sstart_sum=30.0],((c76102c4-df6a-4a17-aa80-e3fcf77e7fdf_2@MCPsignal.34.154:5e-09[&&NHX:Sample=rhizpot1:Type=capture:capture_class=c__Alphaproteobacteria:capture_domain=d__Bacteria:capture_family=f__Sphingomonadaceae:capture_genus=g__Rhizorhabdus:capture_order=o__Sphingomonadales:capture_phylum=p__Proteobacteria:capture_species=s__Rhizorhabdus histidinilytica:heptad=MCP-44H],300f523d-8750-4048-871e-58a8ec5a410e_4@MCPsignal.121.251:5e-09[&&NHX:Sample=rhiztom3:Type=capture:besthit=98.5:bitscore=226.0:capture_class=c__Alphaproteobacteria:capture_domain=d__Bacteria:capture_family=f__Sphingomonadaceae:capture_genus=g__Sphingomonas:capture_order=o__Sphingomonadales:capture_phylum=p__Proteobacteria:capture_species=s__Sphingomonas sp012650175:evalue=3.43e-76:gapopen=0.0:heptad=MCP-28H:length=130.0:mismatch=2.0:qcovhsp=100.0:qend=130.0:qstart=1.0:ref_name=RS_GCF_016734765.1_protein.faa_NZ_JAERQE010000001.1_63@PF00015_full_PFAM.1.436.641:scovhsp=63.4:send=139.0:sstart=10.0])1:5e-09[&&NHX:Sample_counter=rhizpot1--1||rhiztom3--1:Type_counter=capture--2:besthit_avg=98.5:besthit_max=98.5:besthit_min=98.5:besthit_std=0:besthit_sum=98.5:bitscore_avg=226.0:bitscore_max=226.0:bitscore_min=226.0:bitscore_std=0:bitscore_sum=226.0:capture_class_counter=c__Alphaproteobacteria--2:capture_domain_counter=d__Bacteria--2:capture_family_counter=f__Sphingomonadaceae--2:capture_genus_counter=g__Rhizorhabdus--1||g__Sphingomonas--1:capture_order_counter=o__Sphingomonadales--2:capture_phylum_counter=p__Proteobacteria--2:capture_species_counter=s__Rhizorhabdus histidinilytica--1||s__Sphingomonas sp012650175--1:evalue_avg=3.43e-76:evalue_max=3.43e-76:evalue_min=3.43e-76:evalue_std=0:evalue_sum=3.43e-76:gapopen_avg=0.0:gapopen_max=0.0:gapopen_min=0.0:gapopen_std=0:gapopen_sum=0.0:gtdb_class_counter=:gtdb_domain_counter=:gtdb_family_counter=:gtdb_genus_counter=:gtdb_order_counter=:gtdb_phylum_counter=:gtdb_species_counter=:heptad_counter=MCP-28H--1||MCP-44H--1:lbd_counter=:length_avg=130.0:length_max=130.0:length_min=130.0:length_std=0:length_sum=130.0:mismatch_avg=2.0:mismatch_max=2.0:mismatch_min=2.0:mismatch_std=0:mismatch_sum=2.0:name=N104348:qcovhsp_avg=100.0:qcovhsp_max=100.0:qcovhsp_min=100.0:qcovhsp_std=0:qcovhsp_sum=100.0:qend_avg=130.0:qend_max=130.0:qend_min=130.0:qend_std=0:qend_sum=130.0:qstart_avg=1.0:qstart_max=1.0:qstart_min=1.0:qstart_std=0:qstart_sum=1.0:ref_name_counter=RS_GCF_016734765.1_protein.faa_NZ_JAERQE010000001.1_63@PF00015_full_PFAM.1.436.641--1:scovhsp_avg=63.4:scovhsp_max=63.4:scovhsp_min=63.4:scovhsp_std=0:scovhsp_sum=63.4:send_avg=139.0:send_max=139.0:send_min=139.0:send_std=0:send_sum=139.0:sstart_avg=10.0:sstart_max=10.0:sstart_min=10.0:sstart_std=0:sstart_sum=10.0],(RS_GCF_014699075.1_protein.faa_NZ_JACXAB010000036.1_20@PF00015_full_PFAM.1.412.641:0.0121658[&&NHX:Type=GTDB:gtdb_class=c__Alphaproteobacteria:gtdb_domain=d__Bacteria:gtdb_family=f__Beijerinckiaceae:gtdb_genus=g__Microvirga:gtdb_order=o__Rhizobiales:gtdb_phylum=p__Proteobacteria:gtdb_species=s__Microvirga sp014699075:heptad=MCP-44H:species=d__Bacteria_p__Proteobacteria_c__Alphaproteobacteria_o__Rhizobiales_f__Beijerinckiaceae_g__Microvirga_s__Microvirga sp014699075],(be2b1e0d-154b-409b-a2b7-b14ea51adc92_2@MCPsignal.258.393:5e-09[&&NHX:Sample=rhizpot3:Type=capture:besthit=100.0:bitscore=235.0:capture_class=c__Alphaproteobacteria:capture_domain=d__Bacteria:capture_family=f__Beijerinckiaceae:capture_genus=g__Microvirga:capture_order=o__Rhizobiales:capture_phylum=p__Proteobacteria:capture_species=s__Microvirga soli:evalue=6.59e-80:gapopen=0.0:heptad=MCP-28H:length=133.0:mismatch=0.0:qcovhsp=98.5:qend=133.0:qstart=1.0:ref_name=RS_GCF_016734765.1_protein.faa_NZ_JAERQE010000001.1_63@PF00015_full_PFAM.1.436.641:scovhsp=64.9:send=142.0:sstart=10.0],RS_GCF_016734765.1_protein.faa_NZ_JAERQE010000001.1_63@PF00015_full_PFAM.1.436.641:5e-09[&&NHX:Type=GTDB:gtdb_class=c__Alphaproteobacteria:gtdb_domain=d__Bacteria:gtdb_family=f__Beijerinckiaceae:gtdb_genus=g__Microvirga:gtdb_order=o__Rhizobiales:gtdb_phylum=p__Proteobacteria:gtdb_species=s__Microvirga soli:heptad=MCP-44H:species=d__Bacteria_p__Proteobacteria_c__Alphaproteobacteria_o__Rhizobiales_f__Beijerinckiaceae_g__Microvirga_s__Microvirga soli])0.876:0.00615986[&&NHX:Sample_counter=rhizpot3--1:Type_counter=GTDB--1||capture--1:besthit_avg=100.0:besthit_max=100.0:besthit_min=100.0:besthit_std=0:besthit_sum=100.0:bitscore_avg=235.0:bitscore_max=235.0:bitscore_min=235.0:bitscore_std=0:bitscore_sum=235.0:capture_class_counter=c__Alphaproteobacteria--1:capture_domain_counter=d__Bacteria--1:capture_family_counter=f__Beijerinckiaceae--1:capture_genus_counter=g__Microvirga--1:capture_order_counter=o__Rhizobiales--1:capture_phylum_counter=p__Proteobacteria--1:capture_species_counter=s__Microvirga soli--1:evalue_avg=6.59e-80:evalue_max=6.59e-80:evalue_min=6.59e-80:evalue_std=0:evalue_sum=6.59e-80:gapopen_avg=0.0:gapopen_max=0.0:gapopen_min=0.0:gapopen_std=0:gapopen_sum=0.0:gtdb_class_counter=c__Alphaproteobacteria--1:gtdb_domain_counter=d__Bacteria--1:gtdb_family_counter=f__Beijerinckiaceae--1:gtdb_genus_counter=g__Microvirga--1:gtdb_order_counter=o__Rhizobiales--1:gtdb_phylum_counter=p__Proteobacteria--1:gtdb_species_counter=s__Microvirga soli--1:heptad_counter=MCP-28H--1||MCP-44H--1:lbd_counter=:lca_tree=s__Microvirga soli:length_avg=133.0:length_max=133.0:length_min=133.0:length_std=0:length_sum=133.0:mismatch_avg=0.0:mismatch_max=0.0:mismatch_min=0.0:mismatch_std=0:mismatch_sum=0.0:name=N104352:qcovhsp_avg=98.5:qcovhsp_max=98.5:qcovhsp_min=98.5:qcovhsp_std=0:qcovhsp_sum=98.5:qend_avg=133.0:qend_max=133.0:qend_min=133.0:qend_std=0:qend_sum=133.0:qstart_avg=1.0:qstart_max=1.0:qstart_min=1.0:qstart_std=0:qstart_sum=1.0:ref_name_counter=RS_GCF_016734765.1_protein.faa_NZ_JAERQE010000001.1_63@PF00015_full_PFAM.1.436.641--1:scovhsp_avg=64.9:scovhsp_max=64.9:scovhsp_min=64.9:scovhsp_std=0:scovhsp_sum=64.9:send_avg=142.0:send_max=142.0:send_min=142.0:send_std=0:send_sum=142.0:sstart_avg=10.0:sstart_max=10.0:sstart_min=10.0:sstart_std=0:sstart_sum=10.0])0.775:0.00468368[&&NHX:Sample_counter=rhizpot3--1:Type_counter=GTDB--2||capture--1:besthit_avg=100.0:besthit_max=100.0:besthit_min=100.0:besthit_std=0:besthit_sum=100.0:bitscore_avg=235.0:bitscore_max=235.0:bitscore_min=235.0:bitscore_std=0:bitscore_sum=235.0:capture_class_counter=c__Alphaproteobacteria--1:capture_domain_counter=d__Bacteria--1:capture_family_counter=f__Beijerinckiaceae--1:capture_genus_counter=g__Microvirga--1:capture_order_counter=o__Rhizobiales--1:capture_phylum_counter=p__Proteobacteria--1:capture_species_counter=s__Microvirga soli--1:evalue_avg=6.59e-80:evalue_max=6.59e-80:evalue_min=6.59e-80:evalue_std=0:evalue_sum=6.59e-80:gapopen_avg=0.0:gapopen_max=0.0:gapopen_min=0.0:gapopen_std=0:gapopen_sum=0.0:gtdb_class_counter=c__Alphaproteobacteria--2:gtdb_domain_counter=d__Bacteria--2:gtdb_family_counter=f__Beijerinckiaceae--2:gtdb_genus_counter=g__Microvirga--2:gtdb_order_counter=o__Rhizobiales--2:gtdb_phylum_counter=p__Proteobacteria--2:gtdb_species_counter=s__Microvirga soli--1||s__Microvirga sp014699075--1:heptad_counter=MCP-28H--1||MCP-44H--2:lbd_counter=:lca_tree=g__Microvirga:length_avg=133.0:length_max=133.0:length_min=133.0:length_std=0:length_sum=133.0:mismatch_avg=0.0:mismatch_max=0.0:mismatch_min=0.0:mismatch_std=0:mismatch_sum=0.0:name=N104353:qcovhsp_avg=98.5:qcovhsp_max=98.5:qcovhsp_min=98.5:qcovhsp_std=0:qcovhsp_sum=98.5:qend_avg=133.0:qend_max=133.0:qend_min=133.0:qend_std=0:qend_sum=133.0:qstart_avg=1.0:qstart_max=1.0:qstart_min=1.0:qstart_std=0:qstart_sum=1.0:ref_name_counter=RS_GCF_016734765.1_protein.faa_NZ_JAERQE010000001.1_63@PF00015_full_PFAM.1.436.641--1:scovhsp_avg=64.9:scovhsp_max=64.9:scovhsp_min=64.9:scovhsp_std=0:scovhsp_sum=64.9:send_avg=142.0:send_max=142.0:send_min=142.0:send_std=0:send_sum=142.0:sstart_avg=10.0:sstart_max=10.0:sstart_min=10.0:sstart_std=0:sstart_sum=10.0])0:5e-09[&&NHX:Sample_counter=rhizpot1--1||rhizpot3--1||rhiztom3--1:Type_counter=GTDB--2||capture--3:besthit_avg=99.25:besthit_max=100.0:besthit_min=98.5:besthit_std=1.0606601717798212:besthit_sum=198.5:bitscore_avg=230.5:bitscore_max=235.0:bitscore_min=226.0:bitscore_std=6.363961030678928:bitscore_sum=461.0:capture_class_counter=c__Alphaproteobacteria--3:capture_domain_counter=d__Bacteria--3:capture_family_counter=f__Beijerinckiaceae--1||f__Sphingomonadaceae--2:capture_genus_counter=g__Microvirga--1||g__Rhizorhabdus--1||g__Sphingomonas--1:capture_order_counter=o__Rhizobiales--1||o__Sphingomonadales--2:capture_phylum_counter=p__Proteobacteria--3:capture_species_counter=s__Microvirga soli--1||s__Rhizorhabdus histidinilytica--1||s__Sphingomonas sp012650175--1:evalue_avg=1.7153295000000002e-76:evalue_max=3.43e-76:evalue_min=6.59e-80:evalue_std=2.424910276101056e-76:evalue_sum=3.4306590000000004e-76:gapopen_avg=0.0:gapopen_max=0.0:gapopen_min=0.0:gapopen_std=0.0:gapopen_sum=0.0:gtdb_class_counter=c__Alphaproteobacteria--2:gtdb_domain_counter=d__Bacteria--2:gtdb_family_counter=f__Beijerinckiaceae--2:gtdb_genus_counter=g__Microvirga--2:gtdb_order_counter=o__Rhizobiales--2:gtdb_phylum_counter=p__Proteobacteria--2:gtdb_species_counter=s__Microvirga soli--1||s__Microvirga sp014699075--1:heptad_counter=MCP-28H--2||MCP-44H--3:lbd_counter=:lca_tree=g__Microvirga:length_avg=131.5:length_max=133.0:length_min=130.0:length_std=2.1213203435596424:length_sum=263.0:mismatch_avg=1.0:mismatch_max=2.0:mismatch_min=0.0:mismatch_std=1.4142135623730951:mismatch_sum=2.0:name=N104354:qcovhsp_avg=99.25:qcovhsp_max=100.0:qcovhsp_min=98.5:qcovhsp_std=1.0606601717798212:qcovhsp_sum=198.5:qend_avg=131.5:qend_max=133.0:qend_min=130.0:qend_std=2.1213203435596424:qend_sum=263.0:qstart_avg=1.0:qstart_max=1.0:qstart_min=1.0:qstart_std=0.0:qstart_sum=2.0:ref_name_counter=RS_GCF_016734765.1_protein.faa_NZ_JAERQE010000001.1_63@PF00015_full_PFAM.1.436.641--2:scovhsp_avg=64.15:scovhsp_max=64.9:scovhsp_min=63.4:scovhsp_std=1.0606601717798263:scovhsp_sum=128.3:send_avg=140.5:send_max=142.0:send_min=139.0:send_std=2.1213203435596424:send_sum=281.0:sstart_avg=10.0:sstart_max=10.0:sstart_min=10.0:sstart_std=0.0:sstart_sum=20.0])0.985:0.0232731[&&NHX:Sample_counter=rhizpot1--10||rhizpot3--6||rhiztom3--1:Type_counter=GTDB--2||capture--17:besthit_avg=98.1:besthit_max=100.0:besthit_min=96.1:besthit_std=1.4195069566578413:besthit_sum=490.5:bitscore_avg=221.4:bitscore_max=235.0:bitscore_min=211.0:bitscore_std=9.343446901438464:bitscore_sum=1107.0:capture_class_counter=c__Alphaproteobacteria--12||c__Gammaproteobacteria--4||c__Synergistia--1:capture_domain_counter=d__Bacteria--17:capture_family_counter=f__Aminobacteriaceae--1||f__Beijerinckiaceae--3||f__Burkholderiaceae--3||f__SpSt-1174--1||f__Sphingomonadaceae--9:capture_genus_counter=g__Aminivibrio--1||g__Bordetella_C--3||g__Methylobacterium--2||g__Microvirga--1||g__Rhizorhabdus--4||g__SpSt-1174--1||g__Sphingomonas--5:capture_order_counter=o__Burkholderiales--3||o__Rhizobiales--3||o__SpSt-1174--1||o__Sphingomonadales--9||o__Synergistales--1:capture_phylum_counter=p__Proteobacteria--16||p__Synergistota--1:capture_species_counter=s__Aminivibrio sp009929115--1||s__Bordetella_C sp002261215--3||s__Methylobacterium durans--2||s__Microvirga soli--1||s__Rhizorhabdus histidinilytica--4||s__SpSt-1174 sp014762505--1||s__Sphingomonas sp012650175--5:evalue_avg=4.1380068613180006e-71:evalue_max=2.04e-70:evalue_min=6.59e-80:evalue_std=9.091477163800203e-71:evalue_sum=2.0690034306590003e-70:gapopen_avg=0.0:gapopen_max=0.0:gapopen_min=0.0:gapopen_std=0.0:gapopen_sum=0.0:gtdb_class_counter=c__Alphaproteobacteria--2:gtdb_domain_counter=d__Bacteria--2:gtdb_family_counter=f__Beijerinckiaceae--2:gtdb_genus_counter=g__Microvirga--2:gtdb_order_counter=o__Rhizobiales--2:gtdb_phylum_counter=p__Proteobacteria--2:gtdb_species_counter=s__Microvirga soli--1||s__Microvirga sp014699075--1:heptad_counter=MCP-28H--10||MCP-44H--9:lbd_counter=:lca_tree=g__Microvirga:length_avg=127.4:length_max=133.0:length_min=121.0:length_std=4.505552130427524:length_sum=637.0:mismatch_avg=2.4:mismatch_max=5.0:mismatch_min=0.0:mismatch_std=1.816590212458495:mismatch_sum=12.0:name=N104355:qcovhsp_avg=99.7:qcovhsp_max=100.0:qcovhsp_min=98.5:qcovhsp_std=0.6708203932499369:qcovhsp_sum=498.5:qend_avg=127.4:qend_max=133.0:qend_min=121.0:qend_std=4.505552130427524:qend_sum=637.0:qstart_avg=1.0:qstart_max=1.0:qstart_min=1.0:qstart_std=0.0:qstart_sum=5.0:ref_name_counter=RS_GCF_016734765.1_protein.faa_NZ_JAERQE010000001.1_63@PF00015_full_PFAM.1.436.641--5:scovhsp_avg=62.160000000000004:scovhsp_max=64.9:scovhsp_min=59.0:scovhsp_std=2.207487259306383:scovhsp_sum=310.8:send_avg=136.4:send_max=142.0:send_min=130.0:send_std=4.505552130427524:send_sum=682.0:sstart_avg=10.0:sstart_max=10.0:sstart_min=10.0:sstart_std=0.0:sstart_sum=50.0],(RS_GCF_015694425.1_protein.faa_NZ_JADQDN010000015.1_12@PF00015_full_PFAM.1.418.636:0.0259574[&&NHX:Type=GTDB:gtdb_class=c__Alphaproteobacteria:gtdb_domain=d__Bacteria:gtdb_family=f__Beijerinckiaceae:gtdb_genus=g__Microvirga:gtdb_order=o__Rhizobiales:gtdb_phylum=p__Proteobacteria:gtdb_species=s__Microvirga sp015694425:heptad=MCP-44H:species=d__Bacteria_p__Proteobacteria_c__Alphaproteobacteria_o__Rhizobiales_f__Beijerinckiaceae_g__Microvirga_s__Microvirga sp015694425],((42fd49ed-427e-4553-8131-9d5733cbc1c0_5@MCPsignal.1.443.549:0.017406[&&NHX:Sample=rhizpot1:Type=capture:capture_class=c__Alphaproteobacteria:capture_domain=d__Bacteria:capture_family=f__Rhodobacteraceae:capture_genus=g__Sagittula:capture_order=o__Rhodobacterales:capture_phylum=p__Proteobacteria:capture_species=s__Sagittula stellata:heptad=MCP-44H],((ab5e2a89-478e-4e98-9fba-0e0c71fa057d_1@MCPsignal.179.338:5e-09[&&NHX:Sample=rhizpot1:Type=capture:capture_class=c__Alphaproteobacteria:capture_domain=d__Bacteria:capture_family=f__Rhodobacteraceae:capture_genus=g__Sagittula:capture_order=o__Rhodobacterales:capture_phylum=p__Proteobacteria:capture_species=s__Sagittula stellata:heptad=MCP-28H],(1c047c20-bc0b-4de0-b78b-2077b37e4ba6_1@MCPsignal.238.396:0.0386693[&&NHX:Sample=rhizpot1:Type=capture:capture_class=c__Alphaproteobacteria:capture_domain=d__Bacteria:capture_family=f__Rhodobacteraceae:capture_genus=g__Sagittula:capture_order=o__Rhodobacterales:capture_phylum=p__Proteobacteria:capture_species=s__Sagittula stellata:heptad=MCP-28H],c37eca28-d8a8-489c-88af-544f0a0fe56e_4@MCPsignal.1.364.523:5e-09[&&NHX:Sample=rhizpot3:Type=capture:capture_class=c__Actinomycetia:capture_domain=d__Bacteria:capture_family=f__Micromonosporaceae:capture_genus=g__Actinoplanes:capture_order=o__Mycobacteriales:capture_phylum=p__Actinobacteriota:capture_species=s__Actinoplanes azureus:heptad=MCP-28H])0:5e-09[&&NHX:Sample_counter=rhizpot1--1||rhizpot3--1:Type_counter=capture--2:capture_class_counter=c__Actinomycetia--1||c__Alphaproteobacteria--1:capture_domain_counter=d__Bacteria--2:capture_family_counter=f__Micromonosporaceae--1||f__Rhodobacteraceae--1:capture_genus_counter=g__Actinoplanes--1||g__Sagittula--1:capture_order_counter=o__Mycobacteriales--1||o__Rhodobacterales--1:capture_phylum_counter=p__Actinobacteriota--1||p__Proteobacteria--1:capture_species_counter=s__Actinoplanes azureus--1||s__Sagittula stellata--1:gtdb_class_counter=:gtdb_domain_counter=:gtdb_family_counter=:gtdb_genus_counter=:gtdb_order_counter=:gtdb_phylum_counter=:gtdb_species_counter=:heptad_counter=MCP-28H--2:lbd_counter=:name=N104361:ref_name_counter=])0.602:5e-09[&&NHX:Sample_counter=rhizpot1--2||rhizpot3--1:Type_counter=capture--3:capture_class_counter=c__Actinomycetia--1||c__Alphaproteobacteria--2:capture_domain_counter=d__Bacteria--3:capture_family_counter=f__Micromonosporaceae--1||f__Rhodobacteraceae--2:capture_genus_counter=g__Actinoplanes--1||g__Sagittula--2:capture_order_counter=o__Mycobacteriales--1||o__Rhodobacterales--2:capture_phylum_counter=p__Actinobacteriota--1||p__Proteobacteria--2:capture_species_counter=s__Actinoplanes azureus--1||s__Sagittula stellata--2:gtdb_class_counter=:gtdb_domain_counter=:gtdb_family_counter=:gtdb_genus_counter=:gtdb_order_counter=:gtdb_phylum_counter=:gtdb_species_counter=:heptad_counter=MCP-28H--3:lbd_counter=:name=N104362:ref_name_counter=],841703a2-70f6-4385-8e55-fcbfe1e66f91_5@MCPsignal.244.364:5e-09[&&NHX:Sample=rhizpot3:Type=capture:besthit=95.8:bitscore=205.0:capture_class=c__Alphaproteobacteria:capture_domain=d__Bacteria:capture_family=f__Beijerinckiaceae:capture_genus=g__Microvirga:capture_order=o__Rhizobiales:capture_phylum=p__Proteobacteria:capture_species=s__Microvirga sp000739015:evalue=5.48e-68:gapopen=0.0:heptad=MCP-28H:length=120.0:mismatch=5.0:qcovhsp=100.0:qend=120.0:qstart=1.0:ref_name=RS_GCF_016811235.1_protein.faa_NZ_JAFBID010000006.1_78@PF00015_full_PFAM.1.420.637:scovhsp=55.3:send=145.0:sstart=26.0])0.704:5e-09[&&NHX:Sample_counter=rhizpot1--2||rhizpot3--2:Type_counter=capture--4:besthit_avg=95.8:besthit_max=95.8:besthit_min=95.8:besthit_std=0:besthit_sum=95.8:bitscore_avg=205.0:bitscore_max=205.0:bitscore_min=205.0:bitscore_std=0:bitscore_sum=205.0:capture_class_counter=c__Actinomycetia--1||c__Alphaproteobacteria--3:capture_domain_counter=d__Bacteria--4:capture_family_counter=f__Beijerinckiaceae--1||f__Micromonosporaceae--1||f__Rhodobacteraceae--2:capture_genus_counter=g__Actinoplanes--1||g__Microvirga--1||g__Sagittula--2:capture_order_counter=o__Mycobacteriales--1||o__Rhizobiales--1||o__Rhodobacterales--2:capture_phylum_counter=p__Actinobacteriota--1||p__Proteobacteria--3:capture_species_counter=s__Actinoplanes azureus--1||s__Microvirga sp000739015--1||s__Sagittula stellata--2:evalue_avg=5.48e-68:evalue_max=5.48e-68:evalue_min=5.48e-68:evalue_std=0:evalue_sum=5.48e-68:gapopen_avg=0.0:gapopen_max=0.0:gapopen_min=0.0:gapopen_std=0:gapopen_sum=0.0:gtdb_class_counter=:gtdb_domain_counter=:gtdb_family_counter=:gtdb_genus_counter=:gtdb_order_counter=:gtdb_phylum_counter=:gtdb_species_counter=:heptad_counter=MCP-28H--4:lbd_counter=:length_avg=120.0:length_max=120.0:length_min=120.0:length_std=0:length_sum=120.0:mismatch_avg=5.0:mismatch_max=5.0:mismatch_min=5.0:mismatch_std=0:mismatch_sum=5.0:name=N104364:qcovhsp_avg=100.0:qcovhsp_max=100.0:qcovhsp_min=100.0:qcovhsp_std=0:qcovhsp_sum=100.0:qend_avg=120.0:qend_max=120.0:qend_min=120.0:qend_std=0:qend_sum=120.0:qstart_avg=1.0:qstart_max=1.0:qstart_min=1.0:qstart_std=0:qstart_sum=1.0:ref_name_counter=RS_GCF_016811235.1_protein.faa_NZ_JAFBID010000006.1_78@PF00015_full_PFAM.1.420.637--1:scovhsp_avg=55.3:scovhsp_max=55.3:scovhsp_min=55.3:scovhsp_std=0:scovhsp_sum=55.3:send_avg=145.0:send_max=145.0:send_min=145.0:send_std=0:send_sum=145.0:sstart_avg=26.0:sstart_max=26.0:sstart_min=26.0:sstart_std=0:sstart_sum=26.0])0.949:0.0156649[&&NHX:Sample_counter=rhizpot1--3||rhizpot3--2:Type_counter=capture--5:besthit_avg=95.8:besthit_max=95.8:besthit_min=95.8:besthit_std=0:besthit_sum=95.8:bitscore_avg=205.0:bitscore_max=205.0:bitscore_min=205.0:bitscore_std=0:bitscore_sum=205.0:capture_class_counter=c__Actinomycetia--1||c__Alphaproteobacteria--4:capture_domain_counter=d__Bacteria--5:capture_family_counter=f__Beijerinckiaceae--1||f__Micromonosporaceae--1||f__Rhodobacteraceae--3:capture_genus_counter=g__Actinoplanes--1||g__Microvirga--1||g__Sagittula--3:capture_order_counter=o__Mycobacteriales--1||o__Rhizobiales--1||o__Rhodobacterales--3:capture_phylum_counter=p__Actinobacteriota--1||p__Proteobacteria--4:capture_species_counter=s__Actinoplanes azureus--1||s__Microvirga sp000739015--1||s__Sagittula stellata--3:evalue_avg=5.48e-68:evalue_max=5.48e-68:evalue_min=5.48e-68:evalue_std=0:evalue_sum=5.48e-68:gapopen_avg=0.0:gapopen_max=0.0:gapopen_min=0.0:gapopen_std=0:gapopen_sum=0.0:gtdb_class_counter=:gtdb_domain_counter=:gtdb_family_counter=:gtdb_genus_counter=:gtdb_order_counter=:gtdb_phylum_counter=:gtdb_species_counter=:heptad_counter=MCP-28H--4||MCP-44H--1:lbd_counter=:length_avg=120.0:length_max=120.0:length_min=120.0:length_std=0:length_sum=120.0:mismatch_avg=5.0:mismatch_max=5.0:mismatch_min=5.0:mismatch_std=0:mismatch_sum=5.0:name=N104365:qcovhsp_avg=100.0:qcovhsp_max=100.0:qcovhsp_min=100.0:qcovhsp_std=0:qcovhsp_sum=100.0:qend_avg=120.0:qend_max=120.0:qend_min=120.0:qend_std=0:qend_sum=120.0:qstart_avg=1.0:qstart_max=1.0:qstart_min=1.0:qstart_std=0:qstart_sum=1.0:ref_name_counter=RS_GCF_016811235.1_protein.faa_NZ_JAFBID010000006.1_78@PF00015_full_PFAM.1.420.637--1:scovhsp_avg=55.3:scovhsp_max=55.3:scovhsp_min=55.3:scovhsp_std=0:scovhsp_sum=55.3:send_avg=145.0:send_max=145.0:send_min=145.0:send_std=0:send_sum=145.0:sstart_avg=26.0:sstart_max=26.0:sstart_min=26.0:sstart_std=0:sstart_sum=26.0],RS_GCF_016811235.1_protein.faa_NZ_JAFBID010000006.1_78@PF00015_full_PFAM.1.420.637:0.0106515[&&NHX:Type=GTDB:gtdb_class=c__Alphaproteobacteria:gtdb_domain=d__Bacteria:gtdb_family=f__Beijerinckiaceae:gtdb_genus=g__Microvirga:gtdb_order=o__Rhizobiales:gtdb_phylum=p__Proteobacteria:gtdb_species=s__Microvirga arabica:heptad=MCP-44H:species=d__Bacteria_p__Proteobacteria_c__Alphaproteobacteria_o__Rhizobiales_f__Beijerinckiaceae_g__Microvirga_s__Microvirga arabica])0:5e-09[&&NHX:Sample_counter=rhizpot1--3||rhizpot3--2:Type_counter=GTDB--1||capture--5:besthit_avg=95.8:besthit_max=95.8:besthit_min=95.8:besthit_std=0:besthit_sum=95.8:bitscore_avg=205.0:bitscore_max=205.0:bitscore_min=205.0:bitscore_std=0:bitscore_sum=205.0:capture_class_counter=c__Actinomycetia--1||c__Alphaproteobacteria--4:capture_domain_counter=d__Bacteria--5:capture_family_counter=f__Beijerinckiaceae--1||f__Micromonosporaceae--1||f__Rhodobacteraceae--3:capture_genus_counter=g__Actinoplanes--1||g__Microvirga--1||g__Sagittula--3:capture_order_counter=o__Mycobacteriales--1||o__Rhizobiales--1||o__Rhodobacterales--3:capture_phylum_counter=p__Actinobacteriota--1||p__Proteobacteria--4:capture_species_counter=s__Actinoplanes azureus--1||s__Microvirga sp000739015--1||s__Sagittula stellata--3:evalue_avg=5.48e-68:evalue_max=5.48e-68:evalue_min=5.48e-68:evalue_std=0:evalue_sum=5.48e-68:gapopen_avg=0.0:gapopen_max=0.0:gapopen_min=0.0:gapopen_std=0:gapopen_sum=0.0:gtdb_class_counter=c__Alphaproteobacteria--1:gtdb_domain_counter=d__Bacteria--1:gtdb_family_counter=f__Beijerinckiaceae--1:gtdb_genus_counter=g__Microvirga--1:gtdb_order_counter=o__Rhizobiales--1:gtdb_phylum_counter=p__Proteobacteria--1:gtdb_species_counter=s__Microvirga arabica--1:heptad_counter=MCP-28H--4||MCP-44H--2:lbd_counter=:lca_tree=s__Microvirga arabica:length_avg=120.0:length_max=120.0:length_min=120.0:length_std=0:length_sum=120.0:mismatch_avg=5.0:mismatch_max=5.0:mismatch_min=5.0:mismatch_std=0:mismatch_sum=5.0:name=N104367:qcovhsp_avg=100.0:qcovhsp_max=100.0:qcovhsp_min=100.0:qcovhsp_std=0:qcovhsp_sum=100.0:qend_avg=120.0:qend_max=120.0:qend_min=120.0:qend_std=0:qend_sum=120.0:qstart_avg=1.0:qstart_max=1.0:qstart_min=1.0:qstart_std=0:qstart_sum=1.0:ref_name_counter=RS_GCF_016811235.1_protein.faa_NZ_JAFBID010000006.1_78@PF00015_full_PFAM.1.420.637--1:scovhsp_avg=55.3:scovhsp_max=55.3:scovhsp_min=55.3:scovhsp_std=0:scovhsp_sum=55.3:send_avg=145.0:send_max=145.0:send_min=145.0:send_std=0:send_sum=145.0:sstart_avg=26.0:sstart_max=26.0:sstart_min=26.0:sstart_std=0:sstart_sum=26.0])0.906:0.01255[&&NHX:Sample_counter=rhizpot1--3||rhizpot3--2:Type_counter=GTDB--2||capture--5:besthit_avg=95.8:besthit_max=95.8:besthit_min=95.8:besthit_std=0:besthit_sum=95.8:bitscore_avg=205.0:bitscore_max=205.0:bitscore_min=205.0:bitscore_std=0:bitscore_sum=205.0:capture_class_counter=c__Actinomycetia--1||c__Alphaproteobacteria--4:capture_domain_counter=d__Bacteria--5:capture_family_counter=f__Beijerinckiaceae--1||f__Micromonosporaceae--1||f__Rhodobacteraceae--3:capture_genus_counter=g__Actinoplanes--1||g__Microvirga--1||g__Sagittula--3:capture_order_counter=o__Mycobacteriales--1||o__Rhizobiales--1||o__Rhodobacterales--3:capture_phylum_counter=p__Actinobacteriota--1||p__Proteobacteria--4:capture_species_counter=s__Actinoplanes azureus--1||s__Microvirga sp000739015--1||s__Sagittula stellata--3:evalue_avg=5.48e-68:evalue_max=5.48e-68:evalue_min=5.48e-68:evalue_std=0:evalue_sum=5.48e-68:gapopen_avg=0.0:gapopen_max=0.0:gapopen_min=0.0:gapopen_std=0:gapopen_sum=0.0:gtdb_class_counter=c__Alphaproteobacteria--2:gtdb_domain_counter=d__Bacteria--2:gtdb_family_counter=f__Beijerinckiaceae--2:gtdb_genus_counter=g__Microvirga--2:gtdb_order_counter=o__Rhizobiales--2:gtdb_phylum_counter=p__Proteobacteria--2:gtdb_species_counter=s__Microvirga arabica--1||s__Microvirga sp015694425--1:heptad_counter=MCP-28H--4||MCP-44H--3:lbd_counter=:lca_tree=g__Microvirga:length_avg=120.0:length_max=120.0:length_min=120.0:length_std=0:length_sum=120.0:mismatch_avg=5.0:mismatch_max=5.0:mismatch_min=5.0:mismatch_std=0:mismatch_sum=5.0:name=N104368:qcovhsp_avg=100.0:qcovhsp_max=100.0:qcovhsp_min=100.0:qcovhsp_std=0:qcovhsp_sum=100.0:qend_avg=120.0:qend_max=120.0:qend_min=120.0:qend_std=0:qend_sum=120.0:qstart_avg=1.0:qstart_max=1.0:qstart_min=1.0:qstart_std=0:qstart_sum=1.0:ref_name_counter=RS_GCF_016811235.1_protein.faa_NZ_JAFBID010000006.1_78@PF00015_full_PFAM.1.420.637--1:scovhsp_avg=55.3:scovhsp_max=55.3:scovhsp_min=55.3:scovhsp_std=0:scovhsp_sum=55.3:send_avg=145.0:send_max=145.0:send_min=145.0:send_std=0:send_sum=145.0:sstart_avg=26.0:sstart_max=26.0:sstart_min=26.0:sstart_std=0:sstart_sum=26.0])0.747:0.00492958[&&NHX:Sample_counter=rhizpot1--13||rhizpot3--8||rhiztom3--1:Type_counter=GTDB--4||capture--22:besthit_avg=97.71666666666665:besthit_max=100.0:besthit_min=95.8:besthit_std=1.579134784198826:besthit_sum=586.3:bitscore_avg=218.66666666666666:bitscore_max=235.0:bitscore_min=205.0:bitscore_std=10.708252269472673:bitscore_sum=1312.0:capture_class_counter=c__Actinomycetia--1||c__Alphaproteobacteria--16||c__Gammaproteobacteria--4||c__Synergistia--1:capture_domain_counter=d__Bacteria--22:capture_family_counter=f__Aminobacteriaceae--1||f__Beijerinckiaceae--4||f__Burkholderiaceae--3||f__Micromonosporaceae--1||f__Rhodobacteraceae--3||f__SpSt-1174--1||f__Sphingomonadaceae--9:capture_genus_counter=g__Actinoplanes--1||g__Aminivibrio--1||g__Bordetella_C--3||g__Methylobacterium--2||g__Microvirga--2||g__Rhizorhabdus--4||g__Sagittula--3||g__SpSt-1174--1||g__Sphingomonas--5:capture_order_counter=o__Burkholderiales--3||o__Mycobacteriales--1||o__Rhizobiales--4||o__Rhodobacterales--3||o__SpSt-1174--1||o__Sphingomonadales--9||o__Synergistales--1:capture_phylum_counter=p__Actinobacteriota--1||p__Proteobacteria--20||p__Synergistota--1:capture_species_counter=s__Actinoplanes azureus--1||s__Aminivibrio sp009929115--1||s__Bordetella_C sp002261215--3||s__Methylobacterium durans--2||s__Microvirga soli--1||s__Microvirga sp000739015--1||s__Rhizorhabdus histidinilytica--4||s__Sagittula stellata--3||s__SpSt-1174 sp014762505--1||s__Sphingomonas sp012650175--5:evalue_avg=9.167816723844317e-69:evalue_max=5.48e-68:evalue_min=6.59e-80:evalue_std=2.235526086916099e-68:evalue_sum=5.50069003430659e-68:gapopen_avg=0.0:gapopen_max=0.0:gapopen_min=0.0:gapopen_std=0.0:gapopen_sum=0.0:gtdb_class_counter=c__Alphaproteobacteria--4:gtdb_domain_counter=d__Bacteria--4:gtdb_family_counter=f__Beijerinckiaceae--4:gtdb_genus_counter=g__Microvirga--4:gtdb_order_counter=o__Rhizobiales--4:gtdb_phylum_counter=p__Proteobacteria--4:gtdb_species_counter=s__Microvirga arabica--1||s__Microvirga soli--1||s__Microvirga sp014699075--1||s__Microvirga sp015694425--1:heptad_counter=MCP-28H--14||MCP-44H--12:lbd_counter=:lca_tree=g__Microvirga:length_avg=126.16666666666667:length_max=133.0:length_min=120.0:length_std=5.036533199202271:length_sum=757.0:mismatch_avg=2.8333333333333335:mismatch_max=5.0:mismatch_min=0.0:mismatch_std=1.9407902170679516:mismatch_sum=17.0:name=N104369:qcovhsp_avg=99.75:qcovhsp_max=100.0:qcovhsp_min=98.5:qcovhsp_std=0.6123724356957945:qcovhsp_sum=598.5:qend_avg=126.16666666666667:qend_max=133.0:qend_min=120.0:qend_std=5.036533199202271:qend_sum=757.0:qstart_avg=1.0:qstart_max=1.0:qstart_min=1.0:qstart_std=0.0:qstart_sum=6.0:ref_name_counter=RS_GCF_016734765.1_protein.faa_NZ_JAERQE010000001.1_63@PF00015_full_PFAM.1.436.641--5||RS_GCF_016811235.1_protein.faa_NZ_JAFBID010000006.1_78@PF00015_full_PFAM.1.420.637--1:scovhsp_avg=61.01666666666667:scovhsp_max=64.9:scovhsp_min=55.3:scovhsp_std=3.426611543006689:scovhsp_sum=366.1:send_avg=137.83333333333334:send_max=145.0:send_min=130.0:send_std=5.344779384283945:send_sum=827.0:sstart_avg=12.666666666666666:sstart_max=26.0:sstart_min=10.0:sstart_std=6.531972647421808:sstart_sum=76.0])0.962:0.0216119[&&NHX:Sample_counter=rhizpot1--13||rhizpot3--8||rhiztom3--1:Type_counter=GTDB--5||capture--22:besthit_avg=97.71666666666665:besthit_max=100.0:besthit_min=95.8:besthit_std=1.579134784198826:besthit_sum=586.3:bitscore_avg=218.66666666666666:bitscore_max=235.0:bitscore_min=205.0:bitscore_std=10.708252269472673:bitscore_sum=1312.0:capture_class_counter=c__Actinomycetia--1||c__Alphaproteobacteria--16||c__Gammaproteobacteria--4||c__Synergistia--1:capture_domain_counter=d__Bacteria--22:capture_family_counter=f__Aminobacteriaceae--1||f__Beijerinckiaceae--4||f__Burkholderiaceae--3||f__Micromonosporaceae--1||f__Rhodobacteraceae--3||f__SpSt-1174--1||f__Sphingomonadaceae--9:capture_genus_counter=g__Actinoplanes--1||g__Aminivibrio--1||g__Bordetella_C--3||g__Methylobacterium--2||g__Microvirga--2||g__Rhizorhabdus--4||g__Sagittula--3||g__SpSt-1174--1||g__Sphingomonas--5:capture_order_counter=o__Burkholderiales--3||o__Mycobacteriales--1||o__Rhizobiales--4||o__Rhodobacterales--3||o__SpSt-1174--1||o__Sphingomonadales--9||o__Synergistales--1:capture_phylum_counter=p__Actinobacteriota--1||p__Proteobacteria--20||p__Synergistota--1:capture_species_counter=s__Actinoplanes azureus--1||s__Aminivibrio sp009929115--1||s__Bordetella_C sp002261215--3||s__Methylobacterium durans--2||s__Microvirga soli--1||s__Microvirga sp000739015--1||s__Rhizorhabdus histidinilytica--4||s__Sagittula stellata--3||s__SpSt-1174 sp014762505--1||s__Sphingomonas sp012650175--5:evalue_avg=9.167816723844317e-69:evalue_max=5.48e-68:evalue_min=6.59e-80:evalue_std=2.235526086916099e-68:evalue_sum=5.50069003430659e-68:gapopen_avg=0.0:gapopen_max=0.0:gapopen_min=0.0:gapopen_std=0.0:gapopen_sum=0.0:gtdb_class_counter=c__Alphaproteobacteria--5:gtdb_domain_counter=d__Bacteria--5:gtdb_family_counter=f__Beijerinckiaceae--5:gtdb_genus_counter=g__Microvirga--5:gtdb_order_counter=o__Rhizobiales--5:gtdb_phylum_counter=p__Proteobacteria--5:gtdb_species_counter=s__Microvirga arabica--1||s__Microvirga soli--1||s__Microvirga sp000739015--1||s__Microvirga sp014699075--1||s__Microvirga sp015694425--1:heptad_counter=MCP-28H--15||MCP-44H--12:lbd_counter=:lca_tree=g__Microvirga:length_avg=126.16666666666667:length_max=133.0:length_min=120.0:length_std=5.036533199202271:length_sum=757.0:mismatch_avg=2.8333333333333335:mismatch_max=5.0:mismatch_min=0.0:mismatch_std=1.9407902170679516:mismatch_sum=17.0:name=N104370:qcovhsp_avg=99.75:qcovhsp_max=100.0:qcovhsp_min=98.5:qcovhsp_std=0.6123724356957945:qcovhsp_sum=598.5:qend_avg=126.16666666666667:qend_max=133.0:qend_min=120.0:qend_std=5.036533199202271:qend_sum=757.0:qstart_avg=1.0:qstart_max=1.0:qstart_min=1.0:qstart_std=0.0:qstart_sum=6.0:ref_name_counter=RS_GCF_016734765.1_protein.faa_NZ_JAERQE010000001.1_63@PF00015_full_PFAM.1.436.641--5||RS_GCF_016811235.1_protein.faa_NZ_JAFBID010000006.1_78@PF00015_full_PFAM.1.420.637--1:scovhsp_avg=61.01666666666667:scovhsp_max=64.9:scovhsp_min=55.3:scovhsp_std=3.426611543006689:scovhsp_sum=366.1:send_avg=137.83333333333334:send_max=145.0:send_min=130.0:send_std=5.344779384283945:send_sum=827.0:sstart_avg=12.666666666666666:sstart_max=26.0:sstart_min=10.0:sstart_std=6.531972647421808:sstart_sum=76.0])0.548:0.000346601[&&NHX:Sample_counter=rhizpot1--13||rhizpot3--8||rhiztom3--1:Type_counter=GTDB--6||capture--22:besthit_avg=97.71666666666665:besthit_max=100.0:besthit_min=95.8:besthit_std=1.579134784198826:besthit_sum=586.3:bitscore_avg=218.66666666666666:bitscore_max=235.0:bitscore_min=205.0:bitscore_std=10.708252269472673:bitscore_sum=1312.0:capture_class_counter=c__Actinomycetia--1||c__Alphaproteobacteria--16||c__Gammaproteobacteria--4||c__Synergistia--1:capture_domain_counter=d__Bacteria--22:capture_family_counter=f__Aminobacteriaceae--1||f__Beijerinckiaceae--4||f__Burkholderiaceae--3||f__Micromonosporaceae--1||f__Rhodobacteraceae--3||f__SpSt-1174--1||f__Sphingomonadaceae--9:capture_genus_counter=g__Actinoplanes--1||g__Aminivibrio--1||g__Bordetella_C--3||g__Methylobacterium--2||g__Microvirga--2||g__Rhizorhabdus--4||g__Sagittula--3||g__SpSt-1174--1||g__Sphingomonas--5:capture_order_counter=o__Burkholderiales--3||o__Mycobacteriales--1||o__Rhizobiales--4||o__Rhodobacterales--3||o__SpSt-1174--1||o__Sphingomonadales--9||o__Synergistales--1:capture_phylum_counter=p__Actinobacteriota--1||p__Proteobacteria--20||p__Synergistota--1:capture_species_counter=s__Actinoplanes azureus--1||s__Aminivibrio sp009929115--1||s__Bordetella_C sp002261215--3||s__Methylobacterium durans--2||s__Microvirga soli--1||s__Microvirga sp000739015--1||s__Rhizorhabdus histidinilytica--4||s__Sagittula stellata--3||s__SpSt-1174 sp014762505--1||s__Sphingomonas sp012650175--5:evalue_avg=9.167816723844317e-69:evalue_max=5.48e-68:evalue_min=6.59e-80:evalue_std=2.235526086916099e-68:evalue_sum=5.50069003430659e-68:gapopen_avg=0.0:gapopen_max=0.0:gapopen_min=0.0:gapopen_std=0.0:gapopen_sum=0.0:gtdb_class_counter=c__Alphaproteobacteria--6:gtdb_domain_counter=d__Bacteria--6:gtdb_family_counter=f__Beijerinckiaceae--6:gtdb_genus_counter=g__Microvirga--6:gtdb_order_counter=o__Rhizobiales--6:gtdb_phylum_counter=p__Proteobacteria--6:gtdb_species_counter=s__Microvirga arabica--1||s__Microvirga soli--1||s__Microvirga sp000739015--1||s__Microvirga sp014699075--1||s__Microvirga sp015694425--1||s__Microvirga sp016427565--1:heptad_counter=MCP-28H--15||MCP-44H--13:lbd_counter=:lca_tree=g__Microvirga:length_avg=126.16666666666667:length_max=133.0:length_min=120.0:length_std=5.036533199202271:length_sum=757.0:mismatch_avg=2.8333333333333335:mismatch_max=5.0:mismatch_min=0.0:mismatch_std=1.9407902170679516:mismatch_sum=17.0:name=N104371:qcovhsp_avg=99.75:qcovhsp_max=100.0:qcovhsp_min=98.5:qcovhsp_std=0.6123724356957945:qcovhsp_sum=598.5:qend_avg=126.16666666666667:qend_max=133.0:qend_min=120.0:qend_std=5.036533199202271:qend_sum=757.0:qstart_avg=1.0:qstart_max=1.0:qstart_min=1.0:qstart_std=0.0:qstart_sum=6.0:ref_name_counter=RS_GCF_016734765.1_protein.faa_NZ_JAERQE010000001.1_63@PF00015_full_PFAM.1.436.641--5||RS_GCF_016811235.1_protein.faa_NZ_JAFBID010000006.1_78@PF00015_full_PFAM.1.420.637--1:scovhsp_avg=61.01666666666667:scovhsp_max=64.9:scovhsp_min=55.3:scovhsp_std=3.426611543006689:scovhsp_sum=366.1:send_avg=137.83333333333334:send_max=145.0:send_min=130.0:send_std=5.344779384283945:send_sum=827.0:sstart_avg=12.666666666666666:sstart_max=26.0:sstart_min=10.0:sstart_std=6.531972647421808:sstart_sum=76.0],((((8c08cb4f-ba2f-4275-9790-ed5db3543769_6@MCPsignal.120.278:0.0590104[&&NHX:Sample=rhizpot1:Type=capture:capture_class=c__Alphaproteobacteria:capture_domain=d__Bacteria:capture_family=f__Rhizobiaceae:capture_genus=g__Aureimonas_A:capture_order=o__Rhizobiales:capture_phylum=p__Proteobacteria:capture_species=s__Aureimonas_A leprariae:heptad=MCP-44H],(95d205b2-56f8-4e10-b5e5-44f68c0df598_1@MCPsignal.1.342.408:0.0705103[&&NHX:Sample=rhizpot1:Type=capture:capture_class=c__Alphaproteobacteria:capture_domain=d__Bacteria:capture_family=f__Sphingomonadaceae:capture_genus=g__Rhizorhabdus:capture_order=o__Sphingomonadales:capture_phylum=p__Proteobacteria:capture_species=s__Rhizorhabdus histidinilytica:heptad=MCP-44H],(7eccade0-aa74-481d-9741-5661ade8ace8_4@MCPsignal.43.202:0.0306643[&&NHX:Sample=rhizpot1:Type=capture:capture_class=c__Alphaproteobacteria:capture_domain=d__Bacteria:capture_family=f__Caulobacteraceae:capture_genus=g__Phenylobacterium:capture_order=o__Caulobacterales:capture_phylum=p__Proteobacteria:capture_species=s__Phenylobacterium sp903930545:heptad=MCP-44H],RS_GCF_016892765.1_protein.faa_NZ_JAFEMD010000006.1_11@PF00015_full_PFAM.1.436.636:0.0198932[&&NHX:Type=GTDB:gtdb_class=c__Alphaproteobacteria:gtdb_domain=d__Bacteria:gtdb_family=f__Beijerinckiaceae:gtdb_genus=g__Microvirga:gtdb_order=o__Rhizobiales:gtdb_phylum=p__Proteobacteria:gtdb_species=s__Microvirga sp016892765:heptad=MCP-44H:species=d__Bacteria_p__Proteobacteria_c__Alphaproteobacteria_o__Rhizobiales_f__Beijerinckiaceae_g__Microvirga_s__Microvirga sp016892765])0.851:0.0115072[&&NHX:Sample_counter=rhizpot1--1:Type_counter=GTDB--1||capture--1:capture_class_counter=c__Alphaproteobacteria--1:capture_domain_counter=d__Bacteria--1:capture_family_counter=f__Caulobacteraceae--1:capture_genus_counter=g__Phenylobacterium--1:capture_order_counter=o__Caulobacterales--1:capture_phylum_counter=p__Proteobacteria--1:capture_species_counter=s__Phenylobacterium sp903930545--1:gtdb_class_counter=c__Alphaproteobacteria--1:gtdb_domain_counter=d__Bacteria--1:gtdb_family_counter=f__Beijerinckiaceae--1:gtdb_genus_counter=g__Microvirga--1:gtdb_order_counter=o__Rhizobiales--1:gtdb_phylum_counter=p__Proteobacteria--1:gtdb_species_counter=s__Microvirga sp016892765--1:heptad_counter=MCP-44H--2:lbd_counter=:lca_tree=s__Microvirga sp016892765:name=N104376:ref_name_counter=])0:5e-09[&&NHX:Sample_counter=rhizpot1--2:Type_counter=GTDB--1||capture--2:capture_class_counter=c__Alphaproteobacteria--2:capture_domain_counter=d__Bacteria--2:capture_family_counter=f__Caulobacteraceae--1||f__Sphingomonadaceae--1:capture_genus_counter=g__Phenylobacterium--1||g__Rhizorhabdus--1:capture_order_counter=o__Caulobacterales--1||o__Sphingomonadales--1:capture_phylum_counter=p__Proteobacteria--2:capture_species_counter=s__Phenylobacterium sp903930545--1||s__Rhizorhabdus histidinilytica--1:gtdb_class_counter=c__Alphaproteobacteria--1:gtdb_domain_counter=d__Bacteria--1:gtdb_family_counter=f__Beijerinckiaceae--1:gtdb_genus_counter=g__Microvirga--1:gtdb_order_counter=o__Rhizobiales--1:gtdb_phylum_counter=p__Proteobacteria--1:gtdb_species_counter=s__Microvirga sp016892765--1:heptad_counter=MCP-44H--3:lbd_counter=:lca_tree=s__Microvirga sp016892765:name=N104377:ref_name_counter=])0:5e-09[&&NHX:Sample_counter=rhizpot1--3:Type_counter=GTDB--1||capture--3:capture_class_counter=c__Alphaproteobacteria--3:capture_domain_counter=d__Bacteria--3:capture_family_counter=f__Caulobacteraceae--1||f__Rhizobiaceae--1||f__Sphingomonadaceae--1:capture_genus_counter=g__Aureimonas_A--1||g__Phenylobacterium--1||g__Rhizorhabdus--1:capture_order_counter=o__Caulobacterales--1||o__Rhizobiales--1||o__Sphingomonadales--1:capture_phylum_counter=p__Proteobacteria--3:capture_species_counter=s__Aureimonas_A leprariae--1||s__Phenylobacterium sp903930545--1||s__Rhizorhabdus histidinilytica--1:gtdb_class_counter=c__Alphaproteobacteria--1:gtdb_domain_counter=d__Bacteria--1:gtdb_family_counter=f__Beijerinckiaceae--1:gtdb_genus_counter=g__Microvirga--1:gtdb_order_counter=o__Rhizobiales--1:gtdb_phylum_counter=p__Proteobacteria--1:gtdb_species_counter=s__Microvirga sp016892765--1:heptad_counter=MCP-44H--4:lbd_counter=:lca_tree=s__Microvirga sp016892765:name=N104378:ref_name_counter=],bb10d7bb-49e1-4e83-bf06-48dc9af67892_2@MCPsignal.302.461:0.0101465)0.952:0.0207916[&&NHX:Sample_counter=rhizpot1--3:Type_counter=GTDB--1||capture--3:capture_class_counter=c__Alphaproteobacteria--3:capture_domain_counter=d__Bacteria--3:capture_family_counter=f__Caulobacteraceae--1||f__Rhizobiaceae--1||f__Sphingomonadaceae--1:capture_genus_counter=g__Aureimonas_A--1||g__Phenylobacterium--1||g__Rhizorhabdus--1:capture_order_counter=o__Caulobacterales--1||o__Rhizobiales--1||o__Sphingomonadales--1:capture_phylum_counter=p__Proteobacteria--3:capture_species_counter=s__Aureimonas_A leprariae--1||s__Phenylobacterium sp903930545--1||s__Rhizorhabdus histidinilytica--1:gtdb_class_counter=c__Alphaproteobacteria--1:gtdb_domain_counter=d__Bacteria--1:gtdb_family_counter=f__Beijerinckiaceae--1:gtdb_genus_counter=g__Microvirga--1:gtdb_order_counter=o__Rhizobiales--1:gtdb_phylum_counter=p__Proteobacteria--1:gtdb_species_counter=s__Microvirga sp016892765--1:heptad_counter=MCP-44H--4:lbd_counter=:lca_tree=s__Microvirga sp016892765:name=N104380:ref_name_counter=],(RS_GCF_016743775.1_protein.faa_NZ_JAEQMY010000060.1_18@PF00015_full_PFAM.1.443.633:0.0568267[&&NHX:Type=GTDB:gtdb_class=c__Alphaproteobacteria:gtdb_domain=d__Bacteria:gtdb_family=f__Beijerinckiaceae:gtdb_genus=g__Microvirga:gtdb_order=o__Rhizobiales:gtdb_phylum=p__Proteobacteria:gtdb_species=s__Microvirga aerilata:heptad=MCP-44H:species=d__Bacteria_p__Proteobacteria_c__Alphaproteobacteria_o__Rhizobiales_f__Beijerinckiaceae_g__Microvirga_s__Microvirga aerilata],((RS_GCF_003350535.1_protein.faa_NZ_QQBB01000007.1_250@PF00015_full_PFAM.1.437.630:0.0662432[&&NHX:Type=GTDB:gtdb_class=c__Alphaproteobacteria:gtdb_domain=d__Bacteria:gtdb_family=f__Beijerinckiaceae:gtdb_genus=g__Microvirga:gtdb_order=o__Rhizobiales:gtdb_phylum=p__Proteobacteria:gtdb_species=s__Microvirga subterranea:heptad=MCP-44H:species=d__Bacteria_p__Proteobacteria_c__Alphaproteobacteria_o__Rhizobiales_f__Beijerinckiaceae_g__Microvirga_s__Microvirga subterranea],(RS_GCF_900102135.1_protein.faa_NZ_FMVJ01000002.1_297@PF00015_full_PFAM.1.424.637:0.100815[&&NHX:Type=GTDB:gtdb_class=c__Alphaproteobacteria:gtdb_domain=d__Bacteria:gtdb_family=f__Beijerinckiaceae:gtdb_genus=g__Microvirga:gtdb_order=o__Rhizobiales:gtdb_phylum=p__Proteobacteria:gtdb_species=s__Microvirga guangxiensis:heptad=MCP-44H:species=d__Bacteria_p__Proteobacteria_c__Alphaproteobacteria_o__Rhizobiales_f__Beijerinckiaceae_g__Microvirga_s__Microvirga guangxiensis],RS_GCF_001017175.1_protein.faa_NZ_LCYG01000083.1_10@PF00015_full_PFAM.1.422.634:0.015992[&&NHX:Type=GTDB:gtdb_class=c__Alphaproteobacteria:gtdb_domain=d__Bacteria:gtdb_family=f__Beijerinckiaceae:gtdb_genus=g__Microvirga:gtdb_order=o__Rhizobiales:gtdb_phylum=p__Proteobacteria:gtdb_species=s__Microvirga vignae:heptad=MCP-44H:species=d__Bacteria_p__Proteobacteria_c__Alphaproteobacteria_o__Rhizobiales_f__Beijerinckiaceae_g__Microvirga_s__Microvirga vignae])0.86:0.0208489[&&NHX:Sample_counter=:Type_counter=GTDB--2:capture_class_counter=:capture_domain_counter=:capture_family_counter=:capture_genus_counter=:capture_order_counter=:capture_phylum_counter=:capture_species_counter=:evoltype=D:gtdb_class_counter=c__Alphaproteobacteria--2:gtdb_domain_counter=d__Bacteria--2:gtdb_family_counter=f__Beijerinckiaceae--2:gtdb_genus_counter=g__Microvirga--2:gtdb_order_counter=o__Rhizobiales--2:gtdb_phylum_counter=p__Proteobacteria--2:gtdb_species_counter=s__Microvirga guangxiensis--1||s__Microvirga vignae--1:heptad_counter=MCP-44H--2:lbd_counter=:lca=d__Bacteria:lca_tree=g__Microvirga:name=N104385:ref_name_counter=])0.812:0.00954127[&&NHX:Sample_counter=:Type_counter=GTDB--3:capture_class_counter=:capture_domain_counter=:capture_family_counter=:capture_genus_counter=:capture_order_counter=:capture_phylum_counter=:capture_species_counter=:evoltype=D:gtdb_class_counter=c__Alphaproteobacteria--3:gtdb_domain_counter=d__Bacteria--3:gtdb_family_counter=f__Beijerinckiaceae--3:gtdb_genus_counter=g__Microvirga--3:gtdb_order_counter=o__Rhizobiales--3:gtdb_phylum_counter=p__Proteobacteria--3:gtdb_species_counter=s__Microvirga guangxiensis--1||s__Microvirga subterranea--1||s__Microvirga vignae--1:heptad_counter=MCP-44H--3:lbd_counter=:lca=d__Bacteria:lca_tree=g__Microvirga:name=N104386:ref_name_counter=],((((31b51752-7061-42bc-bf70-83095cad3226_6@MCPsignal.1.397.552:0.0725046[&&NHX:Sample=rhizpot3:Type=capture:capture_class=c__Desulfovibrionia:capture_domain=d__Bacteria:capture_family=f__Desulfovibrionaceae:capture_genus=g__Solidesulfovibrio:capture_order=o__Desulfovibrionales:capture_phylum=p__Desulfobacterota_I:capture_species=s__Solidesulfovibrio aerotolerans:heptad=MCP-44H],01d14ca2-8b86-4756-9710-4db741317355_6@MCPsignal.182.244:0.0366446[&&NHX:Sample=rhiztom3:Type=capture:capture_class=c__Alphaproteobacteria:capture_domain=d__Bacteria:capture_family=f__Beijerinckiaceae:capture_genus=g__Microvirga:capture_order=o__Rhizobiales:capture_phylum=p__Proteobacteria:capture_species=s__Microvirga sp018383585:heptad=MCP-44H])0.842:0.068675[&&NHX:Sample_counter=rhizpot3--1||rhiztom3--1:Type_counter=capture--2:capture_class_counter=c__Alphaproteobacteria--1||c__Desulfovibrionia--1:capture_domain_counter=d__Bacteria--2:capture_family_counter=f__Beijerinckiaceae--1||f__Desulfovibrionaceae--1:capture_genus_counter=g__Microvirga--1||g__Solidesulfovibrio--1:capture_order_counter=o__Desulfovibrionales--1||o__Rhizobiales--1:capture_phylum_counter=p__Desulfobacterota_I--1||p__Proteobacteria--1:capture_species_counter=s__Microvirga sp018383585--1||s__Solidesulfovibrio aerotolerans--1:gtdb_class_counter=:gtdb_domain_counter=:gtdb_family_counter=:gtdb_genus_counter=:gtdb_order_counter=:gtdb_phylum_counter=:gtdb_species_counter=:heptad_counter=MCP-44H--2:lbd_counter=:name=N104389:ref_name_counter=],((2b173c53-ade0-4416-955d-dc4dff12264c_3@MCPsignal.22.125:5e-09[&&NHX:Sample=rhizpot1:Type=capture:besthit=86.3:bitscore=155.0:capture_class=c__Alphaproteobacteria:capture_domain=d__Bacteria:capture_family=f__Sphingomonadaceae:capture_genus=g__Sphingomonas:capture_order=o__Sphingomonadales:capture_phylum=p__Proteobacteria:capture_species=s__Sphingomonas sp005503355:evalue=5.13e-49:gapopen=0.0:heptad=MCP-44H:length=102.0:mismatch=14.0:qcovhsp=99.0:qend=103.0:qstart=2.0:ref_name=RS_GCF_003350535.1_protein.faa_NZ_QQBB01000007.1_250@PF00015_full_PFAM.1.437.630:scovhsp=52.8:send=126.0:sstart=25.0],6564c84f-76da-4262-aca0-84273d64fcdc_3@MCPsignal.45.113:5e-09[&&NHX:Sample=rhizpot1:Type=capture:capture_class=c__Desulfobacteria:capture_domain=d__Bacteria:capture_family=f__Desulfolunaceae:capture_genus=g__Desulfoluna:capture_order=o__Desulfobacterales:capture_phylum=p__Desulfobacterota:capture_species=s__Desulfoluna sp013619155:heptad=MCP-44H])0.991:0.113612[&&NHX:Sample_counter=rhizpot1--2:Type_counter=capture--2:besthit_avg=86.3:besthit_max=86.3:besthit_min=86.3:besthit_std=0:besthit_sum=86.3:bitscore_avg=155.0:bitscore_max=155.0:bitscore_min=155.0:bitscore_std=0:bitscore_sum=155.0:capture_class_counter=c__Alphaproteobacteria--1||c__Desulfobacteria--1:capture_domain_counter=d__Bacteria--2:capture_family_counter=f__Desulfolunaceae--1||f__Sphingomonadaceae--1:capture_genus_counter=g__Desulfoluna--1||g__Sphingomonas--1:capture_order_counter=o__Desulfobacterales--1||o__Sphingomonadales--1:capture_phylum_counter=p__Desulfobacterota--1||p__Proteobacteria--1:capture_species_counter=s__Desulfoluna sp013619155--1||s__Sphingomonas sp005503355--1:evalue_avg=5.13e-49:evalue_max=5.13e-49:evalue_min=5.13e-49:evalue_std=0:evalue_sum=5.13e-49:gapopen_avg=0.0:gapopen_max=0.0:gapopen_min=0.0:gapopen_std=0:gapopen_sum=0.0:gtdb_class_counter=:gtdb_domain_counter=:gtdb_family_counter=:gtdb_genus_counter=:gtdb_order_counter=:gtdb_phylum_counter=:gtdb_species_counter=:heptad_counter=MCP-44H--2:lbd_counter=:length_avg=102.0:length_max=102.0:length_min=102.0:length_std=0:length_sum=102.0:mismatch_avg=14.0:mismatch_max=14.0:mismatch_min=14.0:mismatch_std=0:mismatch_sum=14.0:name=N104392:qcovhsp_avg=99.0:qcovhsp_max=99.0:qcovhsp_min=99.0:qcovhsp_std=0:qcovhsp_sum=99.0:qend_avg=103.0:qend_max=103.0:qend_min=103.0:qend_std=0:qend_sum=103.0:qstart_avg=2.0:qstart_max=2.0:qstart_min=2.0:qstart_std=0:qstart_sum=2.0:ref_name_counter=RS_GCF_003350535.1_protein.faa_NZ_QQBB01000007.1_250@PF00015_full_PFAM.1.437.630--1:scovhsp_avg=52.8:scovhsp_max=52.8:scovhsp_min=52.8:scovhsp_std=0:scovhsp_sum=52.8:send_avg=126.0:send_max=126.0:send_min=126.0:send_std=0:send_sum=126.0:sstart_avg=25.0:sstart_max=25.0:sstart_min=25.0:sstart_std=0:sstart_sum=25.0],(RS_GCF_009765775.1_protein.faa_NZ_LMUU01000140.1_1@PF00015_full_PFAM.1.363.557:0.265047[&&NHX:Type=GTDB:gtdb_class=c__Alphaproteobacteria:gtdb_domain=d__Bacteria:gtdb_family=f__Beijerinckiaceae:gtdb_genus=g__RH-AL1:gtdb_order=o__Rhizobiales:gtdb_phylum=p__Proteobacteria:gtdb_species=s__RH-AL1 sp009765775:heptad=MCP-28H:species=d__Bacteria_p__Proteobacteria_c__Alphaproteobacteria_o__Rhizobiales_f__Beijerinckiaceae_g__RH-AL1_s__RH-AL1 sp009765775],(RS_GCF_003332305.1_protein.faa_NZ_QOIO01000027.1_33@PF00015_full_PFAM.1.433.626:0.0307239[&&NHX:Type=GTDB:gtdb_class=c__Alphaproteobacteria:gtdb_domain=d__Bacteria:gtdb_family=f__Beijerinckiaceae:gtdb_genus=g__Microvirga:gtdb_order=o__Rhizobiales:gtdb_phylum=p__Proteobacteria:gtdb_species=s__Microvirga aerophila:heptad=MCP-44H:species=d__Bacteria_p__Proteobacteria_c__Alphaproteobacteria_o__Rhizobiales_f__Beijerinckiaceae_g__Microvirga_s__Microvirga aerophila],333162b3-c51c-43e0-a445-b93dc6e27870_6@MCPsignal.26.142:0.0411629[&&NHX:Sample=rhizpot3:Type=capture:capture_class=c__Alphaproteobacteria:capture_domain=d__Bacteria:capture_family=f__Rhodothalassiaceae:capture_genus=g__Iodidimonas:capture_order=o__Sphingomonadales:capture_phylum=p__Proteobacteria:capture_species=s__Iodidimonas sp000710935:heptad=MCP-44H])0.956:0.0725425[&&NHX:Sample_counter=rhizpot3--1:Type_counter=GTDB--1||capture--1:capture_class_counter=c__Alphaproteobacteria--1:capture_domain_counter=d__Bacteria--1:capture_family_counter=f__Rhodothalassiaceae--1:capture_genus_counter=g__Iodidimonas--1:capture_order_counter=o__Sphingomonadales--1:capture_phylum_counter=p__Proteobacteria--1:capture_species_counter=s__Iodidimonas sp000710935--1:gtdb_class_counter=c__Alphaproteobacteria--1:gtdb_domain_counter=d__Bacteria--1:gtdb_family_counter=f__Beijerinckiaceae--1:gtdb_genus_counter=g__Microvirga--1:gtdb_order_counter=o__Rhizobiales--1:gtdb_phylum_counter=p__Proteobacteria--1:gtdb_species_counter=s__Microvirga aerophila--1:heptad_counter=MCP-44H--2:lbd_counter=:lca_tree=s__Microvirga aerophila:name=N104396:ref_name_counter=])0.725:0.0157156[&&NHX:Sample_counter=rhizpot3--1:Type_counter=GTDB--2||capture--1:capture_class_counter=c__Alphaproteobacteria--1:capture_domain_counter=d__Bacteria--1:capture_family_counter=f__Rhodothalassiaceae--1:capture_genus_counter=g__Iodidimonas--1:capture_order_counter=o__Sphingomonadales--1:capture_phylum_counter=p__Proteobacteria--1:capture_species_counter=s__Iodidimonas sp000710935--1:gtdb_class_counter=c__Alphaproteobacteria--2:gtdb_domain_counter=d__Bacteria--2:gtdb_family_counter=f__Beijerinckiaceae--2:gtdb_genus_counter=g__Microvirga--1||g__RH-AL1--1:gtdb_order_counter=o__Rhizobiales--2:gtdb_phylum_counter=p__Proteobacteria--2:gtdb_species_counter=s__Microvirga aerophila--1||s__RH-AL1 sp009765775--1:heptad_counter=MCP-28H--1||MCP-44H--2:lbd_counter=:lca_tree=f__Beijerinckiaceae:name=N104397:ref_name_counter=])0.049:0.0198243[&&NHX:Sample_counter=rhizpot1--2||rhizpot3--1:Type_counter=GTDB--2||capture--3:besthit_avg=86.3:besthit_max=86.3:besthit_min=86.3:besthit_std=0:besthit_sum=86.3:bitscore_avg=155.0:bitscore_max=155.0:bitscore_min=155.0:bitscore_std=0:bitscore_sum=155.0:capture_class_counter=c__Alphaproteobacteria--2||c__Desulfobacteria--1:capture_domain_counter=d__Bacteria--3:capture_family_counter=f__Desulfolunaceae--1||f__Rhodothalassiaceae--1||f__Sphingomonadaceae--1:capture_genus_counter=g__Desulfoluna--1||g__Iodidimonas--1||g__Sphingomonas--1:capture_order_counter=o__Desulfobacterales--1||o__Sphingomonadales--2:capture_phylum_counter=p__Desulfobacterota--1||p__Proteobacteria--2:capture_species_counter=s__Desulfoluna sp013619155--1||s__Iodidimonas sp000710935--1||s__Sphingomonas sp005503355--1:evalue_avg=5.13e-49:evalue_max=5.13e-49:evalue_min=5.13e-49:evalue_std=0:evalue_sum=5.13e-49:gapopen_avg=0.0:gapopen_max=0.0:gapopen_min=0.0:gapopen_std=0:gapopen_sum=0.0:gtdb_class_counter=c__Alphaproteobacteria--2:gtdb_domain_counter=d__Bacteria--2:gtdb_family_counter=f__Beijerinckiaceae--2:gtdb_genus_counter=g__Microvirga--1||g__RH-AL1--1:gtdb_order_counter=o__Rhizobiales--2:gtdb_phylum_counter=p__Proteobacteria--2:gtdb_species_counter=s__Microvirga aerophila--1||s__RH-AL1 sp009765775--1:heptad_counter=MCP-28H--1||MCP-44H--4:lbd_counter=:lca_tree=f__Beijerinckiaceae:length_avg=102.0:length_max=102.0:length_min=102.0:length_std=0:length_sum=102.0:mismatch_avg=14.0:mismatch_max=14.0:mismatch_min=14.0:mismatch_std=0:mismatch_sum=14.0:name=N104398:qcovhsp_avg=99.0:qcovhsp_max=99.0:qcovhsp_min=99.0:qcovhsp_std=0:qcovhsp_sum=99.0:qend_avg=103.0:qend_max=103.0:qend_min=103.0:qend_std=0:qend_sum=103.0:qstart_avg=2.0:qstart_max=2.0:qstart_min=2.0:qstart_std=0:qstart_sum=2.0:ref_name_counter=RS_GCF_003350535.1_protein.faa_NZ_QQBB01000007.1_250@PF00015_full_PFAM.1.437.630--1:scovhsp_avg=52.8:scovhsp_max=52.8:scovhsp_min=52.8:scovhsp_std=0:scovhsp_sum=52.8:send_avg=126.0:send_max=126.0:send_min=126.0:send_std=0:send_sum=126.0:sstart_avg=25.0:sstart_max=25.0:sstart_min=25.0:sstart_std=0:sstart_sum=25.0])0.847:0.0218801[&&NHX:Sample_counter=rhizpot1--2||rhizpot3--2||rhiztom3--1:Type_counter=GTDB--2||capture--5:besthit_avg=86.3:besthit_max=86.3:besthit_min=86.3:besthit_std=0:besthit_sum=86.3:bitscore_avg=155.0:bitscore_max=155.0:bitscore_min=155.0:bitscore_std=0:bitscore_sum=155.0:capture_class_counter=c__Alphaproteobacteria--3||c__Desulfobacteria--1||c__Desulfovibrionia--1:capture_domain_counter=d__Bacteria--5:capture_family_counter=f__Beijerinckiaceae--1||f__Desulfolunaceae--1||f__Desulfovibrionaceae--1||f__Rhodothalassiaceae--1||f__Sphingomonadaceae--1:capture_genus_counter=g__Desulfoluna--1||g__Iodidimonas--1||g__Microvirga--1||g__Solidesulfovibrio--1||g__Sphingomonas--1:capture_order_counter=o__Desulfobacterales--1||o__Desulfovibrionales--1||o__Rhizobiales--1||o__Sphingomonadales--2:capture_phylum_counter=p__Desulfobacterota--1||p__Desulfobacterota_I--1||p__Proteobacteria--3:capture_species_counter=s__Desulfoluna sp013619155--1||s__Iodidimonas sp000710935--1||s__Microvirga sp018383585--1||s__Solidesulfovibrio aerotolerans--1||s__Sphingomonas sp005503355--1:evalue_avg=5.13e-49:evalue_max=5.13e-49:evalue_min=5.13e-49:evalue_std=0:evalue_sum=5.13e-49:gapopen_avg=0.0:gapopen_max=0.0:gapopen_min=0.0:gapopen_std=0:gapopen_sum=0.0:gtdb_class_counter=c__Alphaproteobacteria--2:gtdb_domain_counter=d__Bacteria--2:gtdb_family_counter=f__Beijerinckiaceae--2:gtdb_genus_counter=g__Microvirga--1||g__RH-AL1--1:gtdb_order_counter=o__Rhizobiales--2:gtdb_phylum_counter=p__Proteobacteria--2:gtdb_species_counter=s__Microvirga aerophila--1||s__RH-AL1 sp009765775--1:heptad_counter=MCP-28H--1||MCP-44H--6:lbd_counter=:lca_tree=f__Beijerinckiaceae:length_avg=102.0:length_max=102.0:length_min=102.0:length_std=0:length_sum=102.0:mismatch_avg=14.0:mismatch_max=14.0:mismatch_min=14.0:mismatch_std=0:mismatch_sum=14.0:name=N104399:qcovhsp_avg=99.0:qcovhsp_max=99.0:qcovhsp_min=99.0:qcovhsp_std=0:qcovhsp_sum=99.0:qend_avg=103.0:qend_max=103.0:qend_min=103.0:qend_std=0:qend_sum=103.0:qstart_avg=2.0:qstart_max=2.0:qstart_min=2.0:qstart_std=0:qstart_sum=2.0:ref_name_counter=RS_GCF_003350535.1_protein.faa_NZ_QQBB01000007.1_250@PF00015_full_PFAM.1.437.630--1:scovhsp_avg=52.8:scovhsp_max=52.8:scovhsp_min=52.8:scovhsp_std=0:scovhsp_sum=52.8:send_avg=126.0:send_max=126.0:send_min=126.0:send_std=0:send_sum=126.0:sstart_avg=25.0:sstart_max=25.0:sstart_min=25.0:sstart_std=0:sstart_sum=25.0],(RS_GCF_003347665.1_protein.faa_NZ_QDGA01000043.1_6@PF00015_full_PFAM.1.436.633:0.0552328[&&NHX:Type=GTDB:gtdb_class=c__Alphaproteobacteria:gtdb_domain=d__Bacteria:gtdb_family=f__Beijerinckiaceae:gtdb_genus=g__Microvirga:gtdb_order=o__Rhizobiales:gtdb_phylum=p__Proteobacteria:gtdb_species=s__Microvirga calopogonii:heptad=MCP-44H:species=d__Bacteria_p__Proteobacteria_c__Alphaproteobacteria_o__Rhizobiales_f__Beijerinckiaceae_g__Microvirga_s__Microvirga calopogonii],(RS_GCF_013520865.1_protein.faa_NZ_JACDXJ010000001.1_2979@PF00015_full_PFAM.1.431.632:0.0362871[&&NHX:Type=GTDB:gtdb_class=c__Alphaproteobacteria:gtdb_domain=d__Bacteria:gtdb_family=f__Beijerinckiaceae:gtdb_genus=g__Microvirga:gtdb_order=o__Rhizobiales:gtdb_phylum=p__Proteobacteria:gtdb_species=s__Microvirga mediterraneensis:heptad=MCP-44H:species=d__Bacteria_p__Proteobacteria_c__Alphaproteobacteria_o__Rhizobiales_f__Beijerinckiaceae_g__Microvirga_s__Microvirga mediterraneensis],RS_GCF_000262405.1_protein.faa_NZ_JH660642.1_322@PF00015_full_PFAM.1.430.633:0.052603[&&NHX:Type=GTDB:gtdb_class=c__Alphaproteobacteria:gtdb_domain=d__Bacteria:gtdb_family=f__Beijerinckiaceae:gtdb_genus=g__Microvirga:gtdb_order=o__Rhizobiales:gtdb_phylum=p__Proteobacteria:gtdb_species=s__Microvirga lotononidis:heptad=MCP-44H:species=d__Bacteria_p__Proteobacteria_c__Alphaproteobacteria_o__Rhizobiales_f__Beijerinckiaceae_g__Microvirga_s__Microvirga lotononidis])0.846:0.013514[&&NHX:Sample_counter=:Type_counter=GTDB--2:capture_class_counter=:capture_domain_counter=:capture_family_counter=:capture_genus_counter=:capture_order_counter=:capture_phylum_counter=:capture_species_counter=:evoltype=D:gtdb_class_counter=c__Alphaproteobacteria--2:gtdb_domain_counter=d__Bacteria--2:gtdb_family_counter=f__Beijerinckiaceae--2:gtdb_genus_counter=g__Microvirga--2:gtdb_order_counter=o__Rhizobiales--2:gtdb_phylum_counter=p__Proteobacteria--2:gtdb_species_counter=s__Microvirga lotononidis--1||s__Microvirga mediterraneensis--1:heptad_counter=MCP-44H--2:lbd_counter=:lca=d__Bacteria:lca_tree=g__Microvirga:name=N104403:ref_name_counter=])0.984:0.0421514[&&NHX:Sample_counter=:Type_counter=GTDB--3:capture_class_counter=:capture_domain_counter=:capture_family_counter=:capture_genus_counter=:capture_order_counter=:capture_phylum_counter=:capture_species_counter=:evoltype=D:gtdb_class_counter=c__Alphaproteobacteria--3:gtdb_domain_counter=d__Bacteria--3:gtdb_family_counter=f__Beijerinckiaceae--3:gtdb_genus_counter=g__Microvirga--3:gtdb_order_counter=o__Rhizobiales--3:gtdb_phylum_counter=p__Proteobacteria--3:gtdb_species_counter=s__Microvirga calopogonii--1||s__Microvirga lotononidis--1||s__Microvirga mediterraneensis--1:heptad_counter=MCP-44H--3:lbd_counter=:lca=d__Bacteria:lca_tree=g__Microvirga:name=N104404:ref_name_counter=])0.195:0.0148373[&&NHX:Sample_counter=rhizpot1--2||rhizpot3--2||rhiztom3--1:Type_counter=GTDB--5||capture--5:besthit_avg=86.3:besthit_max=86.3:besthit_min=86.3:besthit_std=0:besthit_sum=86.3:bitscore_avg=155.0:bitscore_max=155.0:bitscore_min=155.0:bitscore_std=0:bitscore_sum=155.0:capture_class_counter=c__Alphaproteobacteria--3||c__Desulfobacteria--1||c__Desulfovibrionia--1:capture_domain_counter=d__Bacteria--5:capture_family_counter=f__Beijerinckiaceae--1||f__Desulfolunaceae--1||f__Desulfovibrionaceae--1||f__Rhodothalassiaceae--1||f__Sphingomonadaceae--1:capture_genus_counter=g__Desulfoluna--1||g__Iodidimonas--1||g__Microvirga--1||g__Solidesulfovibrio--1||g__Sphingomonas--1:capture_order_counter=o__Desulfobacterales--1||o__Desulfovibrionales--1||o__Rhizobiales--1||o__Sphingomonadales--2:capture_phylum_counter=p__Desulfobacterota--1||p__Desulfobacterota_I--1||p__Proteobacteria--3:capture_species_counter=s__Desulfoluna sp013619155--1||s__Iodidimonas sp000710935--1||s__Microvirga sp018383585--1||s__Solidesulfovibrio aerotolerans--1||s__Sphingomonas sp005503355--1:evalue_avg=5.13e-49:evalue_max=5.13e-49:evalue_min=5.13e-49:evalue_std=0:evalue_sum=5.13e-49:gapopen_avg=0.0:gapopen_max=0.0:gapopen_min=0.0:gapopen_std=0:gapopen_sum=0.0:gtdb_class_counter=c__Alphaproteobacteria--5:gtdb_domain_counter=d__Bacteria--5:gtdb_family_counter=f__Beijerinckiaceae--5:gtdb_genus_counter=g__Microvirga--4||g__RH-AL1--1:gtdb_order_counter=o__Rhizobiales--5:gtdb_phylum_counter=p__Proteobacteria--5:gtdb_species_counter=s__Microvirga aerophila--1||s__Microvirga calopogonii--1||s__Microvirga lotononidis--1||s__Microvirga mediterraneensis--1||s__RH-AL1 sp009765775--1:heptad_counter=MCP-28H--1||MCP-44H--9:lbd_counter=:lca_tree=f__Beijerinckiaceae:length_avg=102.0:length_max=102.0:length_min=102.0:length_std=0:length_sum=102.0:mismatch_avg=14.0:mismatch_max=14.0:mismatch_min=14.0:mismatch_std=0:mismatch_sum=14.0:name=N104405:qcovhsp_avg=99.0:qcovhsp_max=99.0:qcovhsp_min=99.0:qcovhsp_std=0:qcovhsp_sum=99.0:qend_avg=103.0:qend_max=103.0:qend_min=103.0:qend_std=0:qend_sum=103.0:qstart_avg=2.0:qstart_max=2.0:qstart_min=2.0:qstart_std=0:qstart_sum=2.0:ref_name_counter=RS_GCF_003350535.1_protein.faa_NZ_QQBB01000007.1_250@PF00015_full_PFAM.1.437.630--1:scovhsp_avg=52.8:scovhsp_max=52.8:scovhsp_min=52.8:scovhsp_std=0:scovhsp_sum=52.8:send_avg=126.0:send_max=126.0:send_min=126.0:send_std=0:send_sum=126.0:sstart_avg=25.0:sstart_max=25.0:sstart_min=25.0:sstart_std=0:sstart_sum=25.0],(RS_GCF_018383585.1_protein.faa_NZ_JAHAMK010000031.1_35@PF00015_full_PFAM.1.435.628:0.0703968[&&NHX:Type=GTDB:gtdb_class=c__Alphaproteobacteria:gtdb_domain=d__Bacteria:gtdb_family=f__Beijerinckiaceae:gtdb_genus=g__Microvirga:gtdb_order=o__Rhizobiales:gtdb_phylum=p__Proteobacteria:gtdb_species=s__Microvirga sp018383585:heptad=MCP-44H:species=d__Bacteria_p__Proteobacteria_c__Alphaproteobacteria_o__Rhizobiales_f__Beijerinckiaceae_g__Microvirga_s__Microvirga sp018383585],RS_GCF_018069605.1_protein.faa_NZ_JAGPUP010000529.1_10@PF00015_full_PFAM.1.424.633:0.0885899[&&NHX:Type=GTDB:gtdb_class=c__Alphaproteobacteria:gtdb_domain=d__Bacteria:gtdb_family=f__Beijerinckiaceae:gtdb_genus=g__Microvirga:gtdb_order=o__Rhizobiales:gtdb_phylum=p__Proteobacteria:gtdb_species=s__Microvirga sp018069605:heptad=MCP-44H:species=d__Bacteria_p__Proteobacteria_c__Alphaproteobacteria_o__Rhizobiales_f__Beijerinckiaceae_g__Microvirga_s__Microvirga sp018069605])0.265:0.0151198[&&NHX:Sample_counter=:Type_counter=GTDB--2:capture_class_counter=:capture_domain_counter=:capture_family_counter=:capture_genus_counter=:capture_order_counter=:capture_phylum_counter=:capture_species_counter=:evoltype=D:gtdb_class_counter=c__Alphaproteobacteria--2:gtdb_domain_counter=d__Bacteria--2:gtdb_family_counter=f__Beijerinckiaceae--2:gtdb_genus_counter=g__Microvirga--2:gtdb_order_counter=o__Rhizobiales--2:gtdb_phylum_counter=p__Proteobacteria--2:gtdb_species_counter=s__Microvirga sp018069605--1||s__Microvirga sp018383585--1:heptad_counter=MCP-44H--2:lbd_counter=:lca=d__Bacteria:lca_tree=g__Microvirga:name=N104408:ref_name_counter=])0.946:0.0235575[&&NHX:Sample_counter=rhizpot1--2||rhizpot3--2||rhiztom3--1:Type_counter=GTDB--7||capture--5:besthit_avg=86.3:besthit_max=86.3:besthit_min=86.3:besthit_std=0:besthit_sum=86.3:bitscore_avg=155.0:bitscore_max=155.0:bitscore_min=155.0:bitscore_std=0:bitscore_sum=155.0:capture_class_counter=c__Alphaproteobacteria--3||c__Desulfobacteria--1||c__Desulfovibrionia--1:capture_domain_counter=d__Bacteria--5:capture_family_counter=f__Beijerinckiaceae--1||f__Desulfolunaceae--1||f__Desulfovibrionaceae--1||f__Rhodothalassiaceae--1||f__Sphingomonadaceae--1:capture_genus_counter=g__Desulfoluna--1||g__Iodidimonas--1||g__Microvirga--1||g__Solidesulfovibrio--1||g__Sphingomonas--1:capture_order_counter=o__Desulfobacterales--1||o__Desulfovibrionales--1||o__Rhizobiales--1||o__Sphingomonadales--2:capture_phylum_counter=p__Desulfobacterota--1||p__Desulfobacterota_I--1||p__Proteobacteria--3:capture_species_counter=s__Desulfoluna sp013619155--1||s__Iodidimonas sp000710935--1||s__Microvirga sp018383585--1||s__Solidesulfovibrio aerotolerans--1||s__Sphingomonas sp005503355--1:evalue_avg=5.13e-49:evalue_max=5.13e-49:evalue_min=5.13e-49:evalue_std=0:evalue_sum=5.13e-49:gapopen_avg=0.0:gapopen_max=0.0:gapopen_min=0.0:gapopen_std=0:gapopen_sum=0.0:gtdb_class_counter=c__Alphaproteobacteria--7:gtdb_domain_counter=d__Bacteria--7:gtdb_family_counter=f__Beijerinckiaceae--7:gtdb_genus_counter=g__Microvirga--6||g__RH-AL1--1:gtdb_order_counter=o__Rhizobiales--7:gtdb_phylum_counter=p__Proteobacteria--7:gtdb_species_counter=s__Microvirga aerophila--1||s__Microvirga calopogonii--1||s__Microvirga lotononidis--1||s__Microvirga mediterraneensis--1||s__Microvirga sp018069605--1||s__Microvirga sp018383585--1||s__RH-AL1 sp009765775--1:heptad_counter=MCP-28H--1||MCP-44H--11:lbd_counter=:lca_tree=f__Beijerinckiaceae:length_avg=102.0:length_max=102.0:length_min=102.0:length_std=0:length_sum=102.0:mismatch_avg=14.0:mismatch_max=14.0:mismatch_min=14.0:mismatch_std=0:mismatch_sum=14.0:name=N104409:qcovhsp_avg=99.0:qcovhsp_max=99.0:qcovhsp_min=99.0:qcovhsp_std=0:qcovhsp_sum=99.0:qend_avg=103.0:qend_max=103.0:qend_min=103.0:qend_std=0:qend_sum=103.0:qstart_avg=2.0:qstart_max=2.0:qstart_min=2.0:qstart_std=0:qstart_sum=2.0:ref_name_counter=RS_GCF_003350535.1_protein.faa_NZ_QQBB01000007.1_250@PF00015_full_PFAM.1.437.630--1:scovhsp_avg=52.8:scovhsp_max=52.8:scovhsp_min=52.8:scovhsp_std=0:scovhsp_sum=52.8:send_avg=126.0:send_max=126.0:send_min=126.0:send_std=0:send_sum=126.0:sstart_avg=25.0:sstart_max=25.0:sstart_min=25.0:sstart_std=0:sstart_sum=25.0])0.685:0.00864403[&&NHX:Sample_counter=rhizpot1--2||rhizpot3--2||rhiztom3--1:Type_counter=GTDB--10||capture--5:besthit_avg=86.3:besthit_max=86.3:besthit_min=86.3:besthit_std=0:besthit_sum=86.3:bitscore_avg=155.0:bitscore_max=155.0:bitscore_min=155.0:bitscore_std=0:bitscore_sum=155.0:capture_class_counter=c__Alphaproteobacteria--3||c__Desulfobacteria--1||c__Desulfovibrionia--1:capture_domain_counter=d__Bacteria--5:capture_family_counter=f__Beijerinckiaceae--1||f__Desulfolunaceae--1||f__Desulfovibrionaceae--1||f__Rhodothalassiaceae--1||f__Sphingomonadaceae--1:capture_genus_counter=g__Desulfoluna--1||g__Iodidimonas--1||g__Microvirga--1||g__Solidesulfovibrio--1||g__Sphingomonas--1:capture_order_counter=o__Desulfobacterales--1||o__Desulfovibrionales--1||o__Rhizobiales--1||o__Sphingomonadales--2:capture_phylum_counter=p__Desulfobacterota--1||p__Desulfobacterota_I--1||p__Proteobacteria--3:capture_species_counter=s__Desulfoluna sp013619155--1||s__Iodidimonas sp000710935--1||s__Microvirga sp018383585--1||s__Solidesulfovibrio aerotolerans--1||s__Sphingomonas sp005503355--1:evalue_avg=5.13e-49:evalue_max=5.13e-49:evalue_min=5.13e-49:evalue_std=0:evalue_sum=5.13e-49:gapopen_avg=0.0:gapopen_max=0.0:gapopen_min=0.0:gapopen_std=0:gapopen_sum=0.0:gtdb_class_counter=c__Alphaproteobacteria--10:gtdb_domain_counter=d__Bacteria--10:gtdb_family_counter=f__Beijerinckiaceae--10:gtdb_genus_counter=g__Microvirga--9||g__RH-AL1--1:gtdb_order_counter=o__Rhizobiales--10:gtdb_phylum_counter=p__Proteobacteria--10:gtdb_species_counter=s__Microvirga aerophila--1||s__Microvirga calopogonii--1||s__Microvirga guangxiensis--1||s__Microvirga lotononidis--1||s__Microvirga mediterraneensis--1||s__Microvirga sp018069605--1||s__Microvirga sp018383585--1||s__Microvirga subterranea--1||s__Microvirga vignae--1||s__RH-AL1 sp009765775--1:heptad_counter=MCP-28H--1||MCP-44H--14:lbd_counter=:lca_tree=g__Microvirga:length_avg=102.0:length_max=102.0:length_min=102.0:length_std=0:length_sum=102.0:mismatch_avg=14.0:mismatch_max=14.0:mismatch_min=14.0:mismatch_std=0:mismatch_sum=14.0:name=N104410:qcovhsp_avg=99.0:qcovhsp_max=99.0:qcovhsp_min=99.0:qcovhsp_std=0:qcovhsp_sum=99.0:qend_avg=103.0:qend_max=103.0:qend_min=103.0:qend_std=0:qend_sum=103.0:qstart_avg=2.0:qstart_max=2.0:qstart_min=2.0:qstart_std=0:qstart_sum=2.0:ref_name_counter=RS_GCF_003350535.1_protein.faa_NZ_QQBB01000007.1_250@PF00015_full_PFAM.1.437.630--1:scovhsp_avg=52.8:scovhsp_max=52.8:scovhsp_min=52.8:scovhsp_std=0:scovhsp_sum=52.8:send_avg=126.0:send_max=126.0:send_min=126.0:send_std=0:send_sum=126.0:sstart_avg=25.0:sstart_max=25.0:sstart_min=25.0:sstart_std=0:sstart_sum=25.0])0.605:0.0173818[&&NHX:Sample_counter=rhizpot1--2||rhizpot3--2||rhiztom3--1:Type_counter=GTDB--11||capture--5:besthit_avg=86.3:besthit_max=86.3:besthit_min=86.3:besthit_std=0:besthit_sum=86.3:bitscore_avg=155.0:bitscore_max=155.0:bitscore_min=155.0:bitscore_std=0:bitscore_sum=155.0:capture_class_counter=c__Alphaproteobacteria--3||c__Desulfobacteria--1||c__Desulfovibrionia--1:capture_domain_counter=d__Bacteria--5:capture_family_counter=f__Beijerinckiaceae--1||f__Desulfolunaceae--1||f__Desulfovibrionaceae--1||f__Rhodothalassiaceae--1||f__Sphingomonadaceae--1:capture_genus_counter=g__Desulfoluna--1||g__Iodidimonas--1||g__Microvirga--1||g__Solidesulfovibrio--1||g__Sphingomonas--1:capture_order_counter=o__Desulfobacterales--1||o__Desulfovibrionales--1||o__Rhizobiales--1||o__Sphingomonadales--2:capture_phylum_counter=p__Desulfobacterota--1||p__Desulfobacterota_I--1||p__Proteobacteria--3:capture_species_counter=s__Desulfoluna sp013619155--1||s__Iodidimonas sp000710935--1||s__Microvirga sp018383585--1||s__Solidesulfovibrio aerotolerans--1||s__Sphingomonas sp005503355--1:evalue_avg=5.13e-49:evalue_max=5.13e-49:evalue_min=5.13e-49:evalue_std=0:evalue_sum=5.13e-49:gapopen_avg=0.0:gapopen_max=0.0:gapopen_min=0.0:gapopen_std=0:gapopen_sum=0.0:gtdb_class_counter=c__Alphaproteobacteria--11:gtdb_domain_counter=d__Bacteria--11:gtdb_family_counter=f__Beijerinckiaceae--11:gtdb_genus_counter=g__Microvirga--10||g__RH-AL1--1:gtdb_order_counter=o__Rhizobiales--11:gtdb_phylum_counter=p__Proteobacteria--11:gtdb_species_counter=s__Microvirga aerilata--1||s__Microvirga aerophila--1||s__Microvirga calopogonii--1||s__Microvirga guangxiensis--1||s__Microvirga lotononidis--1||s__Microvirga mediterraneensis--1||s__Microvirga sp018069605--1||s__Microvirga sp018383585--1||s__Microvirga subterranea--1||s__Microvirga vignae--1||s__RH-AL1 sp009765775--1:heptad_counter=MCP-28H--1||MCP-44H--15:lbd_counter=:lca_tree=g__Microvirga:length_avg=102.0:length_max=102.0:length_min=102.0:length_std=0:length_sum=102.0:mismatch_avg=14.0:mismatch_max=14.0:mismatch_min=14.0:mismatch_std=0:mismatch_sum=14.0:name=N104411:qcovhsp_avg=99.0:qcovhsp_max=99.0:qcovhsp_min=99.0:qcovhsp_std=0:qcovhsp_sum=99.0:qend_avg=103.0:qend_max=103.0:qend_min=103.0:qend_std=0:qend_sum=103.0:qstart_avg=2.0:qstart_max=2.0:qstart_min=2.0:qstart_std=0:qstart_sum=2.0:ref_name_counter=RS_GCF_003350535.1_protein.faa_NZ_QQBB01000007.1_250@PF00015_full_PFAM.1.437.630--1:scovhsp_avg=52.8:scovhsp_max=52.8:scovhsp_min=52.8:scovhsp_std=0:scovhsp_sum=52.8:send_avg=126.0:send_max=126.0:send_min=126.0:send_std=0:send_sum=126.0:sstart_avg=25.0:sstart_max=25.0:sstart_min=25.0:sstart_std=0:sstart_sum=25.0])0.742:0.0124332[&&NHX:Sample_counter=rhizpot1--5||rhizpot3--2||rhiztom3--1:Type_counter=GTDB--12||capture--8:besthit_avg=86.3:besthit_max=86.3:besthit_min=86.3:besthit_std=0:besthit_sum=86.3:bitscore_avg=155.0:bitscore_max=155.0:bitscore_min=155.0:bitscore_std=0:bitscore_sum=155.0:capture_class_counter=c__Alphaproteobacteria--6||c__Desulfobacteria--1||c__Desulfovibrionia--1:capture_domain_counter=d__Bacteria--8:capture_family_counter=f__Beijerinckiaceae--1||f__Caulobacteraceae--1||f__Desulfolunaceae--1||f__Desulfovibrionaceae--1||f__Rhizobiaceae--1||f__Rhodothalassiaceae--1||f__Sphingomonadaceae--2:capture_genus_counter=g__Aureimonas_A--1||g__Desulfoluna--1||g__Iodidimonas--1||g__Microvirga--1||g__Phenylobacterium--1||g__Rhizorhabdus--1||g__Solidesulfovibrio--1||g__Sphingomonas--1:capture_order_counter=o__Caulobacterales--1||o__Desulfobacterales--1||o__Desulfovibrionales--1||o__Rhizobiales--2||o__Sphingomonadales--3:capture_phylum_counter=p__Desulfobacterota--1||p__Desulfobacterota_I--1||p__Proteobacteria--6:capture_species_counter=s__Aureimonas_A leprariae--1||s__Desulfoluna sp013619155--1||s__Iodidimonas sp000710935--1||s__Microvirga sp018383585--1||s__Phenylobacterium sp903930545--1||s__Rhizorhabdus histidinilytica--1||s__Solidesulfovibrio aerotolerans--1||s__Sphingomonas sp005503355--1:evalue_avg=5.13e-49:evalue_max=5.13e-49:evalue_min=5.13e-49:evalue_std=0:evalue_sum=5.13e-49:gapopen_avg=0.0:gapopen_max=0.0:gapopen_min=0.0:gapopen_std=0:gapopen_sum=0.0:gtdb_class_counter=c__Alphaproteobacteria--12:gtdb_domain_counter=d__Bacteria--12:gtdb_family_counter=f__Beijerinckiaceae--12:gtdb_genus_counter=g__Microvirga--11||g__RH-AL1--1:gtdb_order_counter=o__Rhizobiales--12:gtdb_phylum_counter=p__Proteobacteria--12:gtdb_species_counter=s__Microvirga aerilata--1||s__Microvirga aerophila--1||s__Microvirga calopogonii--1||s__Microvirga guangxiensis--1||s__Microvirga lotononidis--1||s__Microvirga mediterraneensis--1||s__Microvirga sp016892765--1||s__Microvirga sp018069605--1||s__Microvirga sp018383585--1||s__Microvirga subterranea--1||s__Microvirga vignae--1||s__RH-AL1 sp009765775--1:heptad_counter=MCP-28H--1||MCP-44H--19:lbd_counter=:lca_tree=g__Microvirga:length_avg=102.0:length_max=102.0:length_min=102.0:length_std=0:length_sum=102.0:mismatch_avg=14.0:mismatch_max=14.0:mismatch_min=14.0:mismatch_std=0:mismatch_sum=14.0:name=N104412:qcovhsp_avg=99.0:qcovhsp_max=99.0:qcovhsp_min=99.0:qcovhsp_std=0:qcovhsp_sum=99.0:qend_avg=103.0:qend_max=103.0:qend_min=103.0:qend_std=0:qend_sum=103.0:qstart_avg=2.0:qstart_max=2.0:qstart_min=2.0:qstart_std=0:qstart_sum=2.0:ref_name_counter=RS_GCF_003350535.1_protein.faa_NZ_QQBB01000007.1_250@PF00015_full_PFAM.1.437.630--1:scovhsp_avg=52.8:scovhsp_max=52.8:scovhsp_min=52.8:scovhsp_std=0:scovhsp_sum=52.8:send_avg=126.0:send_max=126.0:send_min=126.0:send_std=0:send_sum=126.0:sstart_avg=25.0:sstart_max=25.0:sstart_min=25.0:sstart_std=0:sstart_sum=25.0],(((RS_GCF_004458765.1_protein.faa_NZ_SPJX01000469.1_320@PF00015_full_PFAM.1.443.636:0.102822[&&NHX:Type=GTDB:gtdb_class=c__Alphaproteobacteria:gtdb_domain=d__Bacteria:gtdb_family=f__Beijerinckiaceae:gtdb_genus=g__Microvirga:gtdb_order=o__Rhizobiales:gtdb_phylum=p__Proteobacteria:gtdb_species=s__Microvirga pakistanensis:heptad=MCP-44H:species=d__Bacteria_p__Proteobacteria_c__Alphaproteobacteria_o__Rhizobiales_f__Beijerinckiaceae_g__Microvirga_s__Microvirga pakistanensis],1c3dad87-b9a8-4f0b-870c-1c9313e6caab_6@MCPsignal.119.205:0.182011[&&NHX:Sample=rhizpot1:Type=capture:capture_class=c__Gammaproteobacteria:capture_domain=d__Bacteria:capture_family=f__Burkholderiaceae:capture_genus=g__Bordetella_C:capture_order=o__Burkholderiales:capture_phylum=p__Proteobacteria:capture_species=s__Bordetella_C sp002261215:heptad=MCP-44H])0.735:0.0132105[&&NHX:Sample_counter=rhizpot1--1:Type_counter=GTDB--1||capture--1:capture_class_counter=c__Gammaproteobacteria--1:capture_domain_counter=d__Bacteria--1:capture_family_counter=f__Burkholderiaceae--1:capture_genus_counter=g__Bordetella_C--1:capture_order_counter=o__Burkholderiales--1:capture_phylum_counter=p__Proteobacteria--1:capture_species_counter=s__Bordetella_C sp002261215--1:gtdb_class_counter=c__Alphaproteobacteria--1:gtdb_domain_counter=d__Bacteria--1:gtdb_family_counter=f__Beijerinckiaceae--1:gtdb_genus_counter=g__Microvirga--1:gtdb_order_counter=o__Rhizobiales--1:gtdb_phylum_counter=p__Proteobacteria--1:gtdb_species_counter=s__Microvirga pakistanensis--1:heptad_counter=MCP-44H--2:lbd_counter=:lca_tree=s__Microvirga pakistanensis:name=N104415:ref_name_counter=],RS_GCF_003151255.1_protein.faa_NZ_CP029481.1_2425@PF00015_full_PFAM.1.354.560:0.0344428[&&NHX:Type=GTDB:gtdb_class=c__Alphaproteobacteria:gtdb_domain=d__Bacteria:gtdb_family=f__Beijerinckiaceae:gtdb_genus=g__Microvirga:gtdb_order=o__Rhizobiales:gtdb_phylum=p__Proteobacteria:gtdb_species=s__Microvirga sp003151255:heptad=MCP-44H:species=d__Bacteria_p__Proteobacteria_c__Alphaproteobacteria_o__Rhizobiales_f__Beijerinckiaceae_g__Microvirga_s__Microvirga sp003151255])0.684:0.0140786[&&NHX:Sample_counter=rhizpot1--1:Type_counter=GTDB--2||capture--1:capture_class_counter=c__Gammaproteobacteria--1:capture_domain_counter=d__Bacteria--1:capture_family_counter=f__Burkholderiaceae--1:capture_genus_counter=g__Bordetella_C--1:capture_order_counter=o__Burkholderiales--1:capture_phylum_counter=p__Proteobacteria--1:capture_species_counter=s__Bordetella_C sp002261215--1:gtdb_class_counter=c__Alphaproteobacteria--2:gtdb_domain_counter=d__Bacteria--2:gtdb_family_counter=f__Beijerinckiaceae--2:gtdb_genus_counter=g__Microvirga--2:gtdb_order_counter=o__Rhizobiales--2:gtdb_phylum_counter=p__Proteobacteria--2:gtdb_species_counter=s__Microvirga pakistanensis--1||s__Microvirga sp003151255--1:heptad_counter=MCP-44H--3:lbd_counter=:lca_tree=g__Microvirga:name=N104417:ref_name_counter=],RS_GCF_016735695.1_protein.faa_NZ_JAERQD010000016.1_97@PF00015_full_PFAM.1.435.657:0.0626987[&&NHX:Type=GTDB:gtdb_class=c__Alphaproteobacteria:gtdb_domain=d__Bacteria:gtdb_family=f__Beijerinckiaceae:gtdb_genus=g__Microvirga:gtdb_order=o__Rhizobiales:gtdb_phylum=p__Proteobacteria:gtdb_species=s__Microvirga zambiensis:heptad=MCP-44H:species=d__Bacteria_p__Proteobacteria_c__Alphaproteobacteria_o__Rhizobiales_f__Beijerinckiaceae_g__Microvirga_s__Microvirga zambiensis])0.802:0.00648857[&&NHX:Sample_counter=rhizpot1--1:Type_counter=GTDB--3||capture--1:capture_class_counter=c__Gammaproteobacteria--1:capture_domain_counter=d__Bacteria--1:capture_family_counter=f__Burkholderiaceae--1:capture_genus_counter=g__Bordetella_C--1:capture_order_counter=o__Burkholderiales--1:capture_phylum_counter=p__Proteobacteria--1:capture_species_counter=s__Bordetella_C sp002261215--1:gtdb_class_counter=c__Alphaproteobacteria--3:gtdb_domain_counter=d__Bacteria--3:gtdb_family_counter=f__Beijerinckiaceae--3:gtdb_genus_counter=g__Microvirga--3:gtdb_order_counter=o__Rhizobiales--3:gtdb_phylum_counter=p__Proteobacteria--3:gtdb_species_counter=s__Microvirga pakistanensis--1||s__Microvirga sp003151255--1||s__Microvirga zambiensis--1:heptad_counter=MCP-44H--4:lbd_counter=:lca_tree=g__Microvirga:name=N104419:ref_name_counter=])0.794:0.00563869[&&NHX:Sample_counter=rhizpot1--6||rhizpot3--2||rhiztom3--1:Type_counter=GTDB--15||capture--9:besthit_avg=86.3:besthit_max=86.3:besthit_min=86.3:besthit_std=0:besthit_sum=86.3:bitscore_avg=155.0:bitscore_max=155.0:bitscore_min=155.0:bitscore_std=0:bitscore_sum=155.0:capture_class_counter=c__Alphaproteobacteria--6||c__Desulfobacteria--1||c__Desulfovibrionia--1||c__Gammaproteobacteria--1:capture_domain_counter=d__Bacteria--9:capture_family_counter=f__Beijerinckiaceae--1||f__Burkholderiaceae--1||f__Caulobacteraceae--1||f__Desulfolunaceae--1||f__Desulfovibrionaceae--1||f__Rhizobiaceae--1||f__Rhodothalassiaceae--1||f__Sphingomonadaceae--2:capture_genus_counter=g__Aureimonas_A--1||g__Bordetella_C--1||g__Desulfoluna--1||g__Iodidimonas--1||g__Microvirga--1||g__Phenylobacterium--1||g__Rhizorhabdus--1||g__Solidesulfovibrio--1||g__Sphingomonas--1:capture_order_counter=o__Burkholderiales--1||o__Caulobacterales--1||o__Desulfobacterales--1||o__Desulfovibrionales--1||o__Rhizobiales--2||o__Sphingomonadales--3:capture_phylum_counter=p__Desulfobacterota--1||p__Desulfobacterota_I--1||p__Proteobacteria--7:capture_species_counter=s__Aureimonas_A leprariae--1||s__Bordetella_C sp002261215--1||s__Desulfoluna sp013619155--1||s__Iodidimonas sp000710935--1||s__Microvirga sp018383585--1||s__Phenylobacterium sp903930545--1||s__Rhizorhabdus histidinilytica--1||s__Solidesulfovibrio aerotolerans--1||s__Sphingomonas sp005503355--1:evalue_avg=5.13e-49:evalue_max=5.13e-49:evalue_min=5.13e-49:evalue_std=0:evalue_sum=5.13e-49:gapopen_avg=0.0:gapopen_max=0.0:gapopen_min=0.0:gapopen_std=0:gapopen_sum=0.0:gtdb_class_counter=c__Alphaproteobacteria--15:gtdb_domain_counter=d__Bacteria--15:gtdb_family_counter=f__Beijerinckiaceae--15:gtdb_genus_counter=g__Microvirga--14||g__RH-AL1--1:gtdb_order_counter=o__Rhizobiales--15:gtdb_phylum_counter=p__Proteobacteria--15:gtdb_species_counter=s__Microvirga aerilata--1||s__Microvirga aerophila--1||s__Microvirga calopogonii--1||s__Microvirga guangxiensis--1||s__Microvirga lotononidis--1||s__Microvirga mediterraneensis--1||s__Microvirga pakistanensis--1||s__Microvirga sp003151255--1||s__Microvirga sp016892765--1||s__Microvirga sp018069605--1||s__Microvirga sp018383585--1||s__Microvirga subterranea--1||s__Microvirga vignae--1||s__Microvirga zambiensis--1||s__RH-AL1 sp009765775--1:heptad_counter=MCP-28H--1||MCP-44H--23:lbd_counter=:lca_tree=g__Microvirga:length_avg=102.0:length_max=102.0:length_min=102.0:length_std=0:length_sum=102.0:mismatch_avg=14.0:mismatch_max=14.0:mismatch_min=14.0:mismatch_std=0:mismatch_sum=14.0:name=N104420:qcovhsp_avg=99.0:qcovhsp_max=99.0:qcovhsp_min=99.0:qcovhsp_std=0:qcovhsp_sum=99.0:qend_avg=103.0:qend_max=103.0:qend_min=103.0:qend_std=0:qend_sum=103.0:qstart_avg=2.0:qstart_max=2.0:qstart_min=2.0:qstart_std=0:qstart_sum=2.0:ref_name_counter=RS_GCF_003350535.1_protein.faa_NZ_QQBB01000007.1_250@PF00015_full_PFAM.1.437.630--1:scovhsp_avg=52.8:scovhsp_max=52.8:scovhsp_min=52.8:scovhsp_std=0:scovhsp_sum=52.8:send_avg=126.0:send_max=126.0:send_min=126.0:send_std=0:send_sum=126.0:sstart_avg=25.0:sstart_max=25.0:sstart_min=25.0:sstart_std=0:sstart_sum=25.0])0:2.5e-08[&&NHX:Sample_counter=rhizpot1--19||rhizpot3--10||rhiztom3--2:Type_counter=GTDB--21||capture--31:besthit_avg=96.08571428571427:besthit_max=100.0:besthit_min=86.3:besthit_std=4.549515934480859:besthit_sum=672.5999999999999:bitscore_avg=209.57142857142858:bitscore_max=235.0:bitscore_min=155.0:bitscore_std=25.973429646834234:bitscore_sum=1467.0:capture_class_counter=c__Actinomycetia--1||c__Alphaproteobacteria--22||c__Desulfobacteria--1||c__Desulfovibrionia--1||c__Gammaproteobacteria--5||c__Synergistia--1:capture_domain_counter=d__Bacteria--31:capture_family_counter=f__Aminobacteriaceae--1||f__Beijerinckiaceae--5||f__Burkholderiaceae--4||f__Caulobacteraceae--1||f__Desulfolunaceae--1||f__Desulfovibrionaceae--1||f__Micromonosporaceae--1||f__Rhizobiaceae--1||f__Rhodobacteraceae--3||f__Rhodothalassiaceae--1||f__SpSt-1174--1||f__Sphingomonadaceae--11:capture_genus_counter=g__Actinoplanes--1||g__Aminivibrio--1||g__Aureimonas_A--1||g__Bordetella_C--4||g__Desulfoluna--1||g__Iodidimonas--1||g__Methylobacterium--2||g__Microvirga--3||g__Phenylobacterium--1||g__Rhizorhabdus--5||g__Sagittula--3||g__Solidesulfovibrio--1||g__SpSt-1174--1||g__Sphingomonas--6:capture_order_counter=o__Burkholderiales--4||o__Caulobacterales--1||o__Desulfobacterales--1||o__Desulfovibrionales--1||o__Mycobacteriales--1||o__Rhizobiales--6||o__Rhodobacterales--3||o__SpSt-1174--1||o__Sphingomonadales--12||o__Synergistales--1:capture_phylum_counter=p__Actinobacteriota--1||p__Desulfobacterota--1||p__Desulfobacterota_I--1||p__Proteobacteria--27||p__Synergistota--1:capture_species_counter=s__Actinoplanes azureus--1||s__Aminivibrio sp009929115--1||s__Aureimonas_A leprariae--1||s__Bordetella_C sp002261215--4||s__Desulfoluna sp013619155--1||s__Iodidimonas sp000710935--1||s__Methylobacterium durans--2||s__Microvirga soli--1||s__Microvirga sp000739015--1||s__Microvirga sp018383585--1||s__Phenylobacterium sp903930545--1||s__Rhizorhabdus histidinilytica--5||s__Sagittula stellata--3||s__Solidesulfovibrio aerotolerans--1||s__SpSt-1174 sp014762505--1||s__Sphingomonas sp005503355--1||s__Sphingomonas sp012650175--5:evalue_avg=7.328571428571429e-50:evalue_max=5.13e-49:evalue_min=6.59e-80:evalue_std=1.9389577465373357e-49:evalue_sum=5.13e-49:gapopen_avg=0.0:gapopen_max=0.0:gapopen_min=0.0:gapopen_std=0.0:gapopen_sum=0.0:gtdb_class_counter=c__Alphaproteobacteria--21:gtdb_domain_counter=d__Bacteria--21:gtdb_family_counter=f__Beijerinckiaceae--21:gtdb_genus_counter=g__Microvirga--20||g__RH-AL1--1:gtdb_order_counter=o__Rhizobiales--21:gtdb_phylum_counter=p__Proteobacteria--21:gtdb_species_counter=s__Microvirga aerilata--1||s__Microvirga aerophila--1||s__Microvirga arabica--1||s__Microvirga calopogonii--1||s__Microvirga guangxiensis--1||s__Microvirga lotononidis--1||s__Microvirga mediterraneensis--1||s__Microvirga pakistanensis--1||s__Microvirga soli--1||s__Microvirga sp000739015--1||s__Microvirga sp003151255--1||s__Microvirga sp014699075--1||s__Microvirga sp015694425--1||s__Microvirga sp016427565--1||s__Microvirga sp016892765--1||s__Microvirga sp018069605--1||s__Microvirga sp018383585--1||s__Microvirga subterranea--1||s__Microvirga vignae--1||s__Microvirga zambiensis--1||s__RH-AL1 sp009765775--1:heptad_counter=MCP-28H--16||MCP-44H--36:lbd_counter=:lca_tree=g__Microvirga:length_avg=122.71428571428571:length_max=133.0:length_min=102.0:length_std=10.22601723895616:length_sum=859.0:mismatch_avg=4.428571428571429:mismatch_max=14.0:mismatch_min=0.0:mismatch_std=4.577377082170635:mismatch_sum=31.0:name=N104421:qcovhsp_avg=99.64285714285714:qcovhsp_max=100.0:qcovhsp_min=98.5:qcovhsp_std=0.6267831705280088:qcovhsp_sum=697.5:qend_avg=122.85714285714286:qend_max=133.0:qend_min=103.0:qend_std=9.889869756954528:qend_sum=860.0:qstart_avg=1.1428571428571428:qstart_max=2.0:qstart_min=1.0:qstart_std=0.37796447300922725:qstart_sum=8.0:ref_name_counter=RS_GCF_003350535.1_protein.faa_NZ_QQBB01000007.1_250@PF00015_full_PFAM.1.437.630--1||RS_GCF_016734765.1_protein.faa_NZ_JAERQE010000001.1_63@PF00015_full_PFAM.1.436.641--5||RS_GCF_016811235.1_protein.faa_NZ_JAFBID010000006.1_78@PF00015_full_PFAM.1.420.637--1:scovhsp_avg=59.84285714285715:scovhsp_max=64.9:scovhsp_min=52.8:scovhsp_std=4.407893352784732:scovhsp_sum=418.90000000000003:send_avg=136.14285714285714:send_max=145.0:send_min=126.0:send_std=6.618876325292972:send_sum=953.0:sstart_avg=14.428571428571429:sstart_max=26.0:sstart_min=10.0:sstart_std=7.5687326736854885:sstart_sum=101.0])0.009:0.00622976[&&NHX:Sample_counter=rhizpot1--19||rhizpot3--11||rhiztom3--2:Type_counter=GTDB--21||capture--32:besthit_avg=96.08571428571427:besthit_max=100.0:besthit_min=86.3:besthit_std=4.549515934480859:besthit_sum=672.5999999999999:bitscore_avg=209.57142857142858:bitscore_max=235.0:bitscore_min=155.0:bitscore_std=25.973429646834234:bitscore_sum=1467.0:capture_class_counter=c__Actinomycetia--1||c__Alphaproteobacteria--22||c__Desulfobacteria--1||c__Desulfovibrionia--1||c__Gammaproteobacteria--6||c__Synergistia--1:capture_domain_counter=d__Bacteria--32:capture_family_counter=f__Aminobacteriaceae--1||f__Beijerinckiaceae--5||f__Burkholderiaceae--4||f__Caulobacteraceae--1||f__Competibacteraceae--1||f__Desulfolunaceae--1||f__Desulfovibrionaceae--1||f__Micromonosporaceae--1||f__Rhizobiaceae--1||f__Rhodobacteraceae--3||f__Rhodothalassiaceae--1||f__SpSt-1174--1||f__Sphingomonadaceae--11:capture_genus_counter=g__Actinoplanes--1||g__Aminivibrio--1||g__Aureimonas_A--1||g__Bordetella_C--4||g__Desulfoluna--1||g__Iodidimonas--1||g__Methylobacterium--2||g__Microvirga--3||g__Phenylobacterium--1||g__Plasticicumulans--1||g__Rhizorhabdus--5||g__Sagittula--3||g__Solidesulfovibrio--1||g__SpSt-1174--1||g__Sphingomonas--6:capture_order_counter=o__Burkholderiales--4||o__Caulobacterales--1||o__Competibacterales--1||o__Desulfobacterales--1||o__Desulfovibrionales--1||o__Mycobacteriales--1||o__Rhizobiales--6||o__Rhodobacterales--3||o__SpSt-1174--1||o__Sphingomonadales--12||o__Synergistales--1:capture_phylum_counter=p__Actinobacteriota--1||p__Desulfobacterota--1||p__Desulfobacterota_I--1||p__Proteobacteria--28||p__Synergistota--1:capture_species_counter=s__Actinoplanes azureus--1||s__Aminivibrio sp009929115--1||s__Aureimonas_A leprariae--1||s__Bordetella_C sp002261215--4||s__Desulfoluna sp013619155--1||s__Iodidimonas sp000710935--1||s__Methylobacterium durans--2||s__Microvirga soli--1||s__Microvirga sp000739015--1||s__Microvirga sp018383585--1||s__Phenylobacterium sp903930545--1||s__Plasticicumulans sp003962905--1||s__Rhizorhabdus histidinilytica--5||s__Sagittula stellata--3||s__Solidesulfovibrio aerotolerans--1||s__SpSt-1174 sp014762505--1||s__Sphingomonas sp005503355--1||s__Sphingomonas sp012650175--5:evalue_avg=7.328571428571429e-50:evalue_max=5.13e-49:evalue_min=6.59e-80:evalue_std=1.9389577465373357e-49:evalue_sum=5.13e-49:gapopen_avg=0.0:gapopen_max=0.0:gapopen_min=0.0:gapopen_std=0.0:gapopen_sum=0.0:gtdb_class_counter=c__Alphaproteobacteria--21:gtdb_domain_counter=d__Bacteria--21:gtdb_family_counter=f__Beijerinckiaceae--21:gtdb_genus_counter=g__Microvirga--20||g__RH-AL1--1:gtdb_order_counter=o__Rhizobiales--21:gtdb_phylum_counter=p__Proteobacteria--21:gtdb_species_counter=s__Microvirga aerilata--1||s__Microvirga aerophila--1||s__Microvirga arabica--1||s__Microvirga calopogonii--1||s__Microvirga guangxiensis--1||s__Microvirga lotononidis--1||s__Microvirga mediterraneensis--1||s__Microvirga pakistanensis--1||s__Microvirga soli--1||s__Microvirga sp000739015--1||s__Microvirga sp003151255--1||s__Microvirga sp014699075--1||s__Microvirga sp015694425--1||s__Microvirga sp016427565--1||s__Microvirga sp016892765--1||s__Microvirga sp018069605--1||s__Microvirga sp018383585--1||s__Microvirga subterranea--1||s__Microvirga vignae--1||s__Microvirga zambiensis--1||s__RH-AL1 sp009765775--1:heptad_counter=MCP-28H--16||MCP-44H--37:lbd_counter=:lca_tree=g__Microvirga:length_avg=122.71428571428571:length_max=133.0:length_min=102.0:length_std=10.22601723895616:length_sum=859.0:mismatch_avg=4.428571428571429:mismatch_max=14.0:mismatch_min=0.0:mismatch_std=4.577377082170635:mismatch_sum=31.0:name=N104422:qcovhsp_avg=99.64285714285714:qcovhsp_max=100.0:qcovhsp_min=98.5:qcovhsp_std=0.6267831705280088:qcovhsp_sum=697.5:qend_avg=122.85714285714286:qend_max=133.0:qend_min=103.0:qend_std=9.889869756954528:qend_sum=860.0:qstart_avg=1.1428571428571428:qstart_max=2.0:qstart_min=1.0:qstart_std=0.37796447300922725:qstart_sum=8.0:ref_name_counter=RS_GCF_003350535.1_protein.faa_NZ_QQBB01000007.1_250@PF00015_full_PFAM.1.437.630--1||RS_GCF_016734765.1_protein.faa_NZ_JAERQE010000001.1_63@PF00015_full_PFAM.1.436.641--5||RS_GCF_016811235.1_protein.faa_NZ_JAFBID010000006.1_78@PF00015_full_PFAM.1.420.637--1:scovhsp_avg=59.84285714285715:scovhsp_max=64.9:scovhsp_min=52.8:scovhsp_std=4.407893352784732:scovhsp_sum=418.90000000000003:send_avg=136.14285714285714:send_max=145.0:send_min=126.0:send_std=6.618876325292972:send_sum=953.0:sstart_avg=14.428571428571429:sstart_max=26.0:sstart_min=10.0:sstart_std=7.5687326736854885:sstart_sum=101.0])0.866:0.0425048[&&NHX:Sample_counter=rhizpot1--26||rhizpot2--6||rhizpot3--16||rhiztom1--1||rhiztom3--2:Type_counter=GTDB--22||capture--51:besthit_avg=95.8:besthit_max=100.0:besthit_min=86.3:besthit_std=4.288855991320497:besthit_sum=766.4:bitscore_avg=206.5:bitscore_max=235.0:bitscore_min=155.0:bitscore_std=25.567836938510965:bitscore_sum=1652.0:capture_class_counter=c__Actinomycetia--1||c__Alphaproteobacteria--29||c__Desulfobacteria--1||c__Desulfovibrionia--1||c__Gammaproteobacteria--17||c__Halobacteria--1||c__Synergistia--1:capture_domain_counter=d__Archaea--1||d__Bacteria--50:capture_family_counter=f__Aminobacteriaceae--1||f__Beijerinckiaceae--11||f__Burkholderiaceae--13||f__Caulobacteraceae--1||f__Competibacteraceae--1||f__Desulfolunaceae--1||f__Desulfovibrionaceae--1||f__Haloferacaceae--1||f__Micromonosporaceae--1||f__Pseudomonadaceae--2||f__Rhizobiaceae--1||f__Rhodobacteraceae--3||f__Rhodothalassiaceae--1||f__SpSt-1174--1||f__Sphingomonadaceae--12:capture_genus_counter=g__Actinoplanes--1||g__Aminivibrio--1||g__Aureimonas_A--1||g__Bordetella_C--4||g__Desulfoluna--1||g__Haloplanus--1||g__Iodidimonas--1||g__Methylobacterium--2||g__Microvirga--9||g__Pelomonas--9||g__Phenylobacterium--1||g__Plasticicumulans--1||g__Pseudomonas--1||g__Pseudomonas_E--1||g__Rhizorhabdus--6||g__Sagittula--3||g__Solidesulfovibrio--1||g__SpSt-1174--1||g__Sphingomonas--6:capture_order_counter=o__Burkholderiales--13||o__Caulobacterales--1||o__Competibacterales--1||o__Desulfobacterales--1||o__Desulfovibrionales--1||o__Halobacteriales--1||o__Mycobacteriales--1||o__Pseudomonadales--2||o__Rhizobiales--12||o__Rhodobacterales--3||o__SpSt-1174--1||o__Sphingomonadales--13||o__Synergistales--1:capture_phylum_counter=p__Actinobacteriota--1||p__Desulfobacterota--1||p__Desulfobacterota_I--1||p__Halobacteriota--1||p__Proteobacteria--46||p__Synergistota--1:capture_species_counter=s__Actinoplanes azureus--1||s__Aminivibrio sp009929115--1||s__Aureimonas_A leprariae--1||s__Bordetella_C sp002261215--4||s__Desulfoluna sp013619155--1||s__Haloplanus aerogenes--1||s__Iodidimonas sp000710935--1||s__Methylobacterium durans--2||s__Microvirga ossetica--6||s__Microvirga soli--1||s__Microvirga sp000739015--1||s__Microvirga sp018383585--1||s__Pelomonas sp003963075--9||s__Phenylobacterium sp903930545--1||s__Plasticicumulans sp003962905--1||s__Pseudomonas nitroreducens_A--1||s__Pseudomonas_E azotoformans_B--1||s__Rhizorhabdus histidinilytica--5||s__Rhizorhabdus sp001429065--1||s__Sagittula stellata--3||s__Solidesulfovibrio aerotolerans--1||s__SpSt-1174 sp014762505--1||s__Sphingomonas sp005503355--1||s__Sphingomonas sp012650175--5:evalue_avg=6.412500000013376e-50:evalue_max=5.13e-49:evalue_min=6.59e-80:evalue_std=1.813728893742954e-49:evalue_sum=5.130000000010701e-49:gapopen_avg=0.125:gapopen_max=1.0:gapopen_min=0.0:gapopen_std=0.3535533905932738:gapopen_sum=1.0:gtdb_class_counter=c__Alphaproteobacteria--22:gtdb_domain_counter=d__Bacteria--22:gtdb_family_counter=f__Beijerinckiaceae--22:gtdb_genus_counter=g__Microvirga--21||g__RH-AL1--1:gtdb_order_counter=o__Rhizobiales--22:gtdb_phylum_counter=p__Proteobacteria--22:gtdb_species_counter=s__Microvirga aerilata--1||s__Microvirga aerophila--1||s__Microvirga arabica--1||s__Microvirga calopogonii--1||s__Microvirga guangxiensis--1||s__Microvirga lotononidis--1||s__Microvirga mediterraneensis--1||s__Microvirga ossetica--1||s__Microvirga pakistanensis--1||s__Microvirga soli--1||s__Microvirga sp000739015--1||s__Microvirga sp003151255--1||s__Microvirga sp014699075--1||s__Microvirga sp015694425--1||s__Microvirga sp016427565--1||s__Microvirga sp016892765--1||s__Microvirga sp018069605--1||s__Microvirga sp018383585--1||s__Microvirga subterranea--1||s__Microvirga vignae--1||s__Microvirga zambiensis--1||s__RH-AL1 sp009765775--1:heptad_counter=MCP-28H--21||MCP-44H--52:lbd_counter=:lca_tree=g__Microvirga:length_avg=121.5:length_max=133.0:length_min=102.0:length_std=10.071175275436895:length_sum=972.0:mismatch_avg=4.375:mismatch_max=14.0:mismatch_min=0.0:mismatch_std=4.240535680446853:mismatch_sum=35.0:name=N104423:qcovhsp_avg=99.6875:qcovhsp_max=100.0:qcovhsp_min=98.5:qcovhsp_std=0.5938674695827104:qcovhsp_sum=797.5:qend_avg=121.25:qend_max=133.0:qend_min=103.0:qend_std=10.222524150130436:qend_sum=970.0:qstart_avg=1.125:qstart_max=2.0:qstart_min=1.0:qstart_std=0.3535533905932738:qstart_sum=9.0:ref_name_counter=RS_GCF_002741015.1_protein.faa_NZ_CP016616.1_5027@PF00015_full_PFAM.1.186--1||RS_GCF_003350535.1_protein.faa_NZ_QQBB01000007.1_250@PF00015_full_PFAM.1.437.630--1||RS_GCF_016734765.1_protein.faa_NZ_JAERQE010000001.1_63@PF00015_full_PFAM.1.436.641--5||RS_GCF_016811235.1_protein.faa_NZ_JAFBID010000006.1_78@PF00015_full_PFAM.1.420.637--1:scovhsp_avg=60.0:scovhsp_max=64.9:scovhsp_min=52.8:scovhsp_std=4.105049155787125:scovhsp_sum=480.0:send_avg=133.625:send_max=145.0:send_min=116.0:send_std=9.395097505766353:send_sum=1069.0:sstart_avg=13.125:sstart_max=26.0:sstart_min=4.0:sstart_std=7.918107638282557:sstart_sum=105.0])0.791:0.037587[&&NHX:Sample_counter=rhizpot1--28||rhizpot2--6||rhizpot3--17||rhiztom1--1||rhiztom3--2:Type_counter=GTDB--23||capture--54:besthit_avg=95.8:besthit_max=100.0:besthit_min=86.3:besthit_std=4.288855991320497:besthit_sum=766.4:bitscore_avg=206.5:bitscore_max=235.0:bitscore_min=155.0:bitscore_std=25.567836938510965:bitscore_sum=1652.0:capture_class_counter=c__Actinomycetia--1||c__Alphaproteobacteria--31||c__Desulfobacteria--1||c__Desulfovibrionia--1||c__Gammaproteobacteria--18||c__Halobacteria--1||c__Synergistia--1:capture_domain_counter=d__Archaea--1||d__Bacteria--53:capture_family_counter=f__Aminobacteriaceae--1||f__Beijerinckiaceae--11||f__Burkholderiaceae--13||f__Caulobacteraceae--1||f__Competibacteraceae--1||f__Desulfolunaceae--1||f__Desulfovibrionaceae--1||f__Haloferacaceae--1||f__Micromonosporaceae--1||f__Pseudomonadaceae--3||f__Rhizobiaceae--1||f__Rhodobacteraceae--3||f__Rhodothalassiaceae--1||f__SpSt-1174--1||f__Sphingomonadaceae--14:capture_genus_counter=g__Actinoplanes--1||g__Aminivibrio--1||g__Aureimonas_A--1||g__Bordetella_C--4||g__Desulfoluna--1||g__Haloplanus--1||g__Iodidimonas--1||g__Methylobacterium--2||g__Microvirga--9||g__Pelomonas--9||g__Phenylobacterium--1||g__Plasticicumulans--1||g__Pseudomonas--1||g__Pseudomonas_E--2||g__Rhizorhabdus--8||g__Sagittula--3||g__Solidesulfovibrio--1||g__SpSt-1174--1||g__Sphingomonas--6:capture_order_counter=o__Burkholderiales--13||o__Caulobacterales--1||o__Competibacterales--1||o__Desulfobacterales--1||o__Desulfovibrionales--1||o__Halobacteriales--1||o__Mycobacteriales--1||o__Pseudomonadales--3||o__Rhizobiales--12||o__Rhodobacterales--3||o__SpSt-1174--1||o__Sphingomonadales--15||o__Synergistales--1:capture_phylum_counter=p__Actinobacteriota--1||p__Desulfobacterota--1||p__Desulfobacterota_I--1||p__Halobacteriota--1||p__Proteobacteria--49||p__Synergistota--1:capture_species_counter=s__Actinoplanes azureus--1||s__Aminivibrio sp009929115--1||s__Aureimonas_A leprariae--1||s__Bordetella_C sp002261215--4||s__Desulfoluna sp013619155--1||s__Haloplanus aerogenes--1||s__Iodidimonas sp000710935--1||s__Methylobacterium durans--2||s__Microvirga ossetica--6||s__Microvirga soli--1||s__Microvirga sp000739015--1||s__Microvirga sp018383585--1||s__Pelomonas sp003963075--9||s__Phenylobacterium sp903930545--1||s__Plasticicumulans sp003962905--1||s__Pseudomonas nitroreducens_A--1||s__Pseudomonas_E azotoformans_B--1||s__Pseudomonas_E laurentiana--1||s__Rhizorhabdus histidinilytica--7||s__Rhizorhabdus sp001429065--1||s__Sagittula stellata--3||s__Solidesulfovibrio aerotolerans--1||s__SpSt-1174 sp014762505--1||s__Sphingomonas sp005503355--1||s__Sphingomonas sp012650175--5:evalue_avg=6.412500000013376e-50:evalue_max=5.13e-49:evalue_min=6.59e-80:evalue_std=1.813728893742954e-49:evalue_sum=5.130000000010701e-49:gapopen_avg=0.125:gapopen_max=1.0:gapopen_min=0.0:gapopen_std=0.3535533905932738:gapopen_sum=1.0:gtdb_class_counter=c__Alphaproteobacteria--23:gtdb_domain_counter=d__Bacteria--23:gtdb_family_counter=f__Beijerinckiaceae--22||f__Micropepsaceae--1:gtdb_genus_counter=g__Microvirga--21||g__RH-AL1--1||g__Rhizomicrobium--1:gtdb_order_counter=o__Micropepsales--1||o__Rhizobiales--22:gtdb_phylum_counter=p__Proteobacteria--23:gtdb_species_counter=s__Microvirga aerilata--1||s__Microvirga aerophila--1||s__Microvirga arabica--1||s__Microvirga calopogonii--1||s__Microvirga guangxiensis--1||s__Microvirga lotononidis--1||s__Microvirga mediterraneensis--1||s__Microvirga ossetica--1||s__Microvirga pakistanensis--1||s__Microvirga soli--1||s__Microvirga sp000739015--1||s__Microvirga sp003151255--1||s__Microvirga sp014699075--1||s__Microvirga sp015694425--1||s__Microvirga sp016427565--1||s__Microvirga sp016892765--1||s__Microvirga sp018069605--1||s__Microvirga sp018383585--1||s__Microvirga subterranea--1||s__Microvirga vignae--1||s__Microvirga zambiensis--1||s__RH-AL1 sp009765775--1||s__Rhizomicrobium sp015654635--1:heptad_counter=MCP-28H--24||MCP-44H--53:lbd_counter=:lca_tree=g__Microvirga:length_avg=121.5:length_max=133.0:length_min=102.0:length_std=10.071175275436895:length_sum=972.0:mismatch_avg=4.375:mismatch_max=14.0:mismatch_min=0.0:mismatch_std=4.240535680446853:mismatch_sum=35.0:name=N104424:qcovhsp_avg=99.6875:qcovhsp_max=100.0:qcovhsp_min=98.5:qcovhsp_std=0.5938674695827104:qcovhsp_sum=797.5:qend_avg=121.25:qend_max=133.0:qend_min=103.0:qend_std=10.222524150130436:qend_sum=970.0:qstart_avg=1.125:qstart_max=2.0:qstart_min=1.0:qstart_std=0.3535533905932738:qstart_sum=9.0:ref_name_counter=RS_GCF_002741015.1_protein.faa_NZ_CP016616.1_5027@PF00015_full_PFAM.1.186--1||RS_GCF_003350535.1_protein.faa_NZ_QQBB01000007.1_250@PF00015_full_PFAM.1.437.630--1||RS_GCF_016734765.1_protein.faa_NZ_JAERQE010000001.1_63@PF00015_full_PFAM.1.436.641--5||RS_GCF_016811235.1_protein.faa_NZ_JAFBID010000006.1_78@PF00015_full_PFAM.1.420.637--1:scovhsp_avg=60.0:scovhsp_max=64.9:scovhsp_min=52.8:scovhsp_std=4.105049155787125:scovhsp_sum=480.0:send_avg=133.625:send_max=145.0:send_min=116.0:send_std=9.395097505766353:send_sum=1069.0:sstart_avg=13.125:sstart_max=26.0:sstart_min=4.0:sstart_std=7.918107638282557:sstart_sum=105.0])0.985:0.139585[&&NHX:Sample_counter=rhizpot1--29||rhizpot2--7||rhizpot3--17||rhiztom1--1||rhiztom3--2:Type_counter=GTDB--23||capture--56:besthit_avg=95.8:besthit_max=100.0:besthit_min=86.3:besthit_std=4.288855991320497:besthit_sum=766.4:bitscore_avg=206.5:bitscore_max=235.0:bitscore_min=155.0:bitscore_std=25.567836938510965:bitscore_sum=1652.0:capture_class_counter=c__Actinomycetia--1||c__Alphaproteobacteria--33||c__Desulfobacteria--1||c__Desulfovibrionia--1||c__Gammaproteobacteria--18||c__Halobacteria--1||c__Synergistia--1:capture_domain_counter=d__Archaea--1||d__Bacteria--55:capture_family_counter=f__Aminobacteriaceae--1||f__Beijerinckiaceae--11||f__Burkholderiaceae--13||f__Caulobacteraceae--1||f__Competibacteraceae--1||f__Desulfolunaceae--1||f__Desulfovibrionaceae--1||f__Haloferacaceae--1||f__Micromonosporaceae--1||f__Pseudomonadaceae--3||f__Rhizobiaceae--3||f__Rhodobacteraceae--3||f__Rhodothalassiaceae--1||f__SpSt-1174--1||f__Sphingomonadaceae--14:capture_genus_counter=g__Actinoplanes--1||g__Allorhizobium--2||g__Aminivibrio--1||g__Aureimonas_A--1||g__Bordetella_C--4||g__Desulfoluna--1||g__Haloplanus--1||g__Iodidimonas--1||g__Methylobacterium--2||g__Microvirga--9||g__Pelomonas--9||g__Phenylobacterium--1||g__Plasticicumulans--1||g__Pseudomonas--1||g__Pseudomonas_E--2||g__Rhizorhabdus--8||g__Sagittula--3||g__Solidesulfovibrio--1||g__SpSt-1174--1||g__Sphingomonas--6:capture_order_counter=o__Burkholderiales--13||o__Caulobacterales--1||o__Competibacterales--1||o__Desulfobacterales--1||o__Desulfovibrionales--1||o__Halobacteriales--1||o__Mycobacteriales--1||o__Pseudomonadales--3||o__Rhizobiales--14||o__Rhodobacterales--3||o__SpSt-1174--1||o__Sphingomonadales--15||o__Synergistales--1:capture_phylum_counter=p__Actinobacteriota--1||p__Desulfobacterota--1||p__Desulfobacterota_I--1||p__Halobacteriota--1||p__Proteobacteria--51||p__Synergistota--1:capture_species_counter=s__Actinoplanes azureus--1||s__Allorhizobium sp900466945--1||s__Allorhizobium sp900473805--1||s__Aminivibrio sp009929115--1||s__Aureimonas_A leprariae--1||s__Bordetella_C sp002261215--4||s__Desulfoluna sp013619155--1||s__Haloplanus aerogenes--1||s__Iodidimonas sp000710935--1||s__Methylobacterium durans--2||s__Microvirga ossetica--6||s__Microvirga soli--1||s__Microvirga sp000739015--1||s__Microvirga sp018383585--1||s__Pelomonas sp003963075--9||s__Phenylobacterium sp903930545--1||s__Plasticicumulans sp003962905--1||s__Pseudomonas nitroreducens_A--1||s__Pseudomonas_E azotoformans_B--1||s__Pseudomonas_E laurentiana--1||s__Rhizorhabdus histidinilytica--7||s__Rhizorhabdus sp001429065--1||s__Sagittula stellata--3||s__Solidesulfovibrio aerotolerans--1||s__SpSt-1174 sp014762505--1||s__Sphingomonas sp005503355--1||s__Sphingomonas sp012650175--5:evalue_avg=6.412500000013376e-50:evalue_max=5.13e-49:evalue_min=6.59e-80:evalue_std=1.813728893742954e-49:evalue_sum=5.130000000010701e-49:gapopen_avg=0.125:gapopen_max=1.0:gapopen_min=0.0:gapopen_std=0.3535533905932738:gapopen_sum=1.0:gtdb_class_counter=c__Alphaproteobacteria--23:gtdb_domain_counter=d__Bacteria--23:gtdb_family_counter=f__Beijerinckiaceae--22||f__Micropepsaceae--1:gtdb_genus_counter=g__Microvirga--21||g__RH-AL1--1||g__Rhizomicrobium--1:gtdb_order_counter=o__Micropepsales--1||o__Rhizobiales--22:gtdb_phylum_counter=p__Proteobacteria--23:gtdb_species_counter=s__Microvirga aerilata--1||s__Microvirga aerophila--1||s__Microvirga arabica--1||s__Microvirga calopogonii--1||s__Microvirga guangxiensis--1||s__Microvirga lotononidis--1||s__Microvirga mediterraneensis--1||s__Microvirga ossetica--1||s__Microvirga pakistanensis--1||s__Microvirga soli--1||s__Microvirga sp000739015--1||s__Microvirga sp003151255--1||s__Microvirga sp014699075--1||s__Microvirga sp015694425--1||s__Microvirga sp016427565--1||s__Microvirga sp016892765--1||s__Microvirga sp018069605--1||s__Microvirga sp018383585--1||s__Microvirga subterranea--1||s__Microvirga vignae--1||s__Microvirga zambiensis--1||s__RH-AL1 sp009765775--1||s__Rhizomicrobium sp015654635--1:heptad_counter=MCP-28H--25||MCP-44H--54:lbd_counter=:lca_tree=g__Microvirga:length_avg=121.5:length_max=133.0:length_min=102.0:length_std=10.071175275436895:length_sum=972.0:mismatch_avg=4.375:mismatch_max=14.0:mismatch_min=0.0:mismatch_std=4.240535680446853:mismatch_sum=35.0:name=N104425:qcovhsp_avg=99.6875:qcovhsp_max=100.0:qcovhsp_min=98.5:qcovhsp_std=0.5938674695827104:qcovhsp_sum=797.5:qend_avg=121.25:qend_max=133.0:qend_min=103.0:qend_std=10.222524150130436:qend_sum=970.0:qstart_avg=1.125:qstart_max=2.0:qstart_min=1.0:qstart_std=0.3535533905932738:qstart_sum=9.0:ref_name_counter=RS_GCF_002741015.1_protein.faa_NZ_CP016616.1_5027@PF00015_full_PFAM.1.186--1||RS_GCF_003350535.1_protein.faa_NZ_QQBB01000007.1_250@PF00015_full_PFAM.1.437.630--1||RS_GCF_016734765.1_protein.faa_NZ_JAERQE010000001.1_63@PF00015_full_PFAM.1.436.641--5||RS_GCF_016811235.1_protein.faa_NZ_JAFBID010000006.1_78@PF00015_full_PFAM.1.420.637--1:scovhsp_avg=60.0:scovhsp_max=64.9:scovhsp_min=52.8:scovhsp_std=4.105049155787125:scovhsp_sum=480.0:send_avg=133.625:send_max=145.0:send_min=116.0:send_std=9.395097505766353:send_sum=1069.0:sstart_avg=13.125:sstart_max=26.0:sstart_min=4.0:sstart_std=7.918107638282557:sstart_sum=105.0],((((((((((RS_GCF_013778325.1_protein.faa_NZ_JACEIB010000024.1_14@PF00015_full_PFAM.1.323.546:0.317555[&&NHX:Type=GTDB:gtdb_class=c__Alphaproteobacteria:gtdb_domain=d__Bacteria:gtdb_family=f__Sphingomonadaceae:gtdb_genus=g__Sphingomonas_N:gtdb_order=o__Sphingomonadales:gtdb_phylum=p__Proteobacteria:gtdb_species=s__Sphingomonas_N chungangi:heptad=MCP-28H:species=d__Bacteria_p__Proteobacteria_c__Alphaproteobacteria_o__Sphingomonadales_f__Sphingomonadaceae_g__Sphingomonas_N_s__Sphingomonas_N chungangi],RS_GCF_001990265.1_protein.faa_NZ_LYVN01000112.1_12@PF00015_full_PFAM.1.407.620:0.503682[&&NHX:Type=GTDB:gtdb_class=c__Alphaproteobacteria:gtdb_domain=d__Bacteria:gtdb_family=f__Sphingomonadaceae:gtdb_genus=g__Sphingopyxis:gtdb_order=o__Sphingomonadales:gtdb_phylum=p__Proteobacteria:gtdb_species=s__Sphingopyxis sp001990265:heptad=MCP-28H:species=d__Bacteria_p__Proteobacteria_c__Alphaproteobacteria_o__Sphingomonadales_f__Sphingomonadaceae_g__Sphingopyxis_s__Sphingopyxis sp001990265])0.785:0.0765142[&&NHX:Sample_counter=:Type_counter=GTDB--2:capture_class_counter=:capture_domain_counter=:capture_family_counter=:capture_genus_counter=:capture_order_counter=:capture_phylum_counter=:capture_species_counter=:evoltype=D:gtdb_class_counter=c__Alphaproteobacteria--2:gtdb_domain_counter=d__Bacteria--2:gtdb_family_counter=f__Sphingomonadaceae--2:gtdb_genus_counter=g__Sphingomonas_N--1||g__Sphingopyxis--1:gtdb_order_counter=o__Sphingomonadales--2:gtdb_phylum_counter=p__Proteobacteria--2:gtdb_species_counter=s__Sphingomonas_N chungangi--1||s__Sphingopyxis sp001990265--1:heptad_counter=MCP-28H--2:lbd_counter=:lca=d__Bacteria:lca_tree=f__Sphingomonadaceae:name=N104428:ref_name_counter=],(GB_GCA_017996735.1_protein.faa_JAGOGJ010000059.1_28@PF00015_full_PFAM.1.462.627:0.321351[&&NHX:Type=GTDB:gtdb_class=c__Alphaproteobacteria:gtdb_domain=d__Bacteria:gtdb_family=f__Azospirillaceae:gtdb_genus=g__Niveispirillum:gtdb_order=o__Azospirillales:gtdb_phylum=p__Proteobacteria:gtdb_species=s__Niveispirillum sp017996735:heptad=MCP-34H:species=d__Bacteria_p__Proteobacteria_c__Alphaproteobacteria_o__Azospirillales_f__Azospirillaceae_g__Niveispirillum_s__Niveispirillum sp017996735],a79e2381-d9cf-48da-aaad-bf95737b14be_6@MCPsignal.1.310.361:0.496302[&&NHX:Sample=rhizpot1:Type=capture:capture_class=c__Gammaproteobacteria:capture_domain=d__Bacteria:capture_family=f__Burkholderiaceae:capture_genus=g__Caballeronia:capture_order=o__Burkholderiales:capture_phylum=p__Proteobacteria:capture_species=s__Caballeronia sp001557535:heptad=MCP-24H])0.91:0.276481[&&NHX:Sample_counter=rhizpot1--1:Type_counter=GTDB--1||capture--1:capture_class_counter=c__Gammaproteobacteria--1:capture_domain_counter=d__Bacteria--1:capture_family_counter=f__Burkholderiaceae--1:capture_genus_counter=g__Caballeronia--1:capture_order_counter=o__Burkholderiales--1:capture_phylum_counter=p__Proteobacteria--1:capture_species_counter=s__Caballeronia sp001557535--1:gtdb_class_counter=c__Alphaproteobacteria--1:gtdb_domain_counter=d__Bacteria--1:gtdb_family_counter=f__Azospirillaceae--1:gtdb_genus_counter=g__Niveispirillum--1:gtdb_order_counter=o__Azospirillales--1:gtdb_phylum_counter=p__Proteobacteria--1:gtdb_species_counter=s__Niveispirillum sp017996735--1:heptad_counter=MCP-24H--1||MCP-34H--1:lbd_counter=:lca_tree=s__Niveispirillum sp017996735:name=N104431:ref_name_counter=])0.426:0.0626614[&&NHX:Sample_counter=rhizpot1--1:Type_counter=GTDB--3||capture--1:capture_class_counter=c__Gammaproteobacteria--1:capture_domain_counter=d__Bacteria--1:capture_family_counter=f__Burkholderiaceae--1:capture_genus_counter=g__Caballeronia--1:capture_order_counter=o__Burkholderiales--1:capture_phylum_counter=p__Proteobacteria--1:capture_species_counter=s__Caballeronia sp001557535--1:gtdb_class_counter=c__Alphaproteobacteria--3:gtdb_domain_counter=d__Bacteria--3:gtdb_family_counter=f__Azospirillaceae--1||f__Sphingomonadaceae--2:gtdb_genus_counter=g__Niveispirillum--1||g__Sphingomonas_N--1||g__Sphingopyxis--1:gtdb_order_counter=o__Azospirillales--1||o__Sphingomonadales--2:gtdb_phylum_counter=p__Proteobacteria--3:gtdb_species_counter=s__Niveispirillum sp017996735--1||s__Sphingomonas_N chungangi--1||s__Sphingopyxis sp001990265--1:heptad_counter=MCP-24H--1||MCP-28H--2||MCP-34H--1:lbd_counter=:lca_tree=c__Alphaproteobacteria:name=N104432:ref_name_counter=],(RS_GCF_014643375.1_protein.faa_NZ_BMJJ01000002.1_145@PF00015_full_PFAM.1.441.629:0.134898[&&NHX:Type=GTDB:gtdb_class=c__Alphaproteobacteria:gtdb_domain=d__Bacteria:gtdb_family=f__Rhizobiaceae:gtdb_genus=g__Aureimonas_A:gtdb_order=o__Rhizobiales:gtdb_phylum=p__Proteobacteria:gtdb_species=s__Aureimonas_A glaciei:heptad=MCP-44H:species=d__Bacteria_p__Proteobacteria_c__Alphaproteobacteria_o__Rhizobiales_f__Rhizobiaceae_g__Aureimonas_A_s__Aureimonas_A glaciei],e50a658c-ecfa-46da-9e0a-efba5a7e6b9f_6@MCPsignal.535.639:0.411709)0.958:0.129826[&&NHX:Sample_counter=:Type_counter=GTDB--1:capture_class_counter=:capture_domain_counter=:capture_family_counter=:capture_genus_counter=:capture_order_counter=:capture_phylum_counter=:capture_species_counter=:gtdb_class_counter=c__Alphaproteobacteria--1:gtdb_domain_counter=d__Bacteria--1:gtdb_family_counter=f__Rhizobiaceae--1:gtdb_genus_counter=g__Aureimonas_A--1:gtdb_order_counter=o__Rhizobiales--1:gtdb_phylum_counter=p__Proteobacteria--1:gtdb_species_counter=s__Aureimonas_A glaciei--1:heptad_counter=MCP-44H--1:lbd_counter=:lca_tree=s__Aureimonas_A glaciei:name=N104435:ref_name_counter=])0.659:0.0167708[&&NHX:Sample_counter=rhizpot1--1:Type_counter=GTDB--4||capture--1:capture_class_counter=c__Gammaproteobacteria--1:capture_domain_counter=d__Bacteria--1:capture_family_counter=f__Burkholderiaceae--1:capture_genus_counter=g__Caballeronia--1:capture_order_counter=o__Burkholderiales--1:capture_phylum_counter=p__Proteobacteria--1:capture_species_counter=s__Caballeronia sp001557535--1:gtdb_class_counter=c__Alphaproteobacteria--4:gtdb_domain_counter=d__Bacteria--4:gtdb_family_counter=f__Azospirillaceae--1||f__Rhizobiaceae--1||f__Sphingomonadaceae--2:gtdb_genus_counter=g__Aureimonas_A--1||g__Niveispirillum--1||g__Sphingomonas_N--1||g__Sphingopyxis--1:gtdb_order_counter=o__Azospirillales--1||o__Rhizobiales--1||o__Sphingomonadales--2:gtdb_phylum_counter=p__Proteobacteria--4:gtdb_species_counter=s__Aureimonas_A glaciei--1||s__Niveispirillum sp017996735--1||s__Sphingomonas_N chungangi--1||s__Sphingopyxis sp001990265--1:heptad_counter=MCP-24H--1||MCP-28H--2||MCP-34H--1||MCP-44H--1:lbd_counter=:lca_tree=c__Alphaproteobacteria:name=N104436:ref_name_counter=],(RS_GCF_004137685.1_protein.faa_NZ_QYBB01000035.1_41@PF00015_full_PFAM.1.438.632:0.298029[&&NHX:Type=GTDB:gtdb_class=c__Alphaproteobacteria:gtdb_domain=d__Bacteria:gtdb_family=f__Beijerinckiaceae:gtdb_genus=g__Lichenihabitans:gtdb_order=o__Rhizobiales:gtdb_phylum=p__Proteobacteria:gtdb_species=s__Lichenihabitans minor:heptad=MCP-28H:species=d__Bacteria_p__Proteobacteria_c__Alphaproteobacteria_o__Rhizobiales_f__Beijerinckiaceae_g__Lichenihabitans_s__Lichenihabitans minor],((GB_GCA_903843125.1_protein.faa_CAIMOR010000379.1_19@PF00015_full_PFAM.1.437.631:0.196675[&&NHX:Type=GTDB:gtdb_class=c__Alphaproteobacteria:gtdb_domain=d__Bacteria:gtdb_family=f__Acetobacteraceae:gtdb_genus=g__CAIMOR01:gtdb_order=o__Acetobacterales:gtdb_phylum=p__Proteobacteria:gtdb_species=s__CAIMOR01 sp903843125:heptad=MCP-28H:species=d__Bacteria_p__Proteobacteria_c__Alphaproteobacteria_o__Acetobacterales_f__Acetobacteraceae_g__CAIMOR01_s__CAIMOR01 sp903843125],(GB_GCA_015223225.1_protein.faa_JADFCQ010000006.1_215@PF00015_full_PFAM.1.441.636:0.161733[&&NHX:Type=GTDB:gtdb_class=c__Alphaproteobacteria:gtdb_domain=d__Bacteria:gtdb_family=f__Acetobacteraceae:gtdb_genus=g__Roseomonas:gtdb_order=o__Acetobacterales:gtdb_phylum=p__Proteobacteria:gtdb_species=s__Roseomonas sp015223225:heptad=MCP-28H:species=d__Bacteria_p__Proteobacteria_c__Alphaproteobacteria_o__Acetobacterales_f__Acetobacteraceae_g__Roseomonas_s__Roseomonas sp015223225],(RS_GCF_014490485.1_protein.faa_NZ_JACTVA010000022.1_59@PF00015_full_PFAM.1.432.629:0.024537[&&NHX:Type=GTDB:gtdb_class=c__Alphaproteobacteria:gtdb_domain=d__Bacteria:gtdb_family=f__Acetobacteraceae:gtdb_genus=g__Roseomonas:gtdb_order=o__Acetobacterales:gtdb_phylum=p__Proteobacteria:gtdb_species=s__Roseomonas aerophila:heptad=MCP-34H:species=d__Bacteria_p__Proteobacteria_c__Alphaproteobacteria_o__Acetobacterales_f__Acetobacteraceae_g__Roseomonas_s__Roseomonas aerophila],fbf2a8b9-a94f-4a1b-85e8-2b534cdc88d0_6@MCPsignal.51.216:0.0366131[&&NHX:Sample=rhizpot1:Type=capture:capture_class=c__Gammaproteobacteria:capture_domain=d__Bacteria:capture_family=f__Pseudomonadaceae:capture_genus=g__Pseudomonas_E:capture_order=o__Pseudomonadales:capture_phylum=p__Proteobacteria:capture_species=s__Pseudomonas_E sp013179515:heptad=MCP-34H])0.995:0.103598[&&NHX:Sample_counter=rhizpot1--1:Type_counter=GTDB--1||capture--1:capture_class_counter=c__Gammaproteobacteria--1:capture_domain_counter=d__Bacteria--1:capture_family_counter=f__Pseudomonadaceae--1:capture_genus_counter=g__Pseudomonas_E--1:capture_order_counter=o__Pseudomonadales--1:capture_phylum_counter=p__Proteobacteria--1:capture_species_counter=s__Pseudomonas_E sp013179515--1:gtdb_class_counter=c__Alphaproteobacteria--1:gtdb_domain_counter=d__Bacteria--1:gtdb_family_counter=f__Acetobacteraceae--1:gtdb_genus_counter=g__Roseomonas--1:gtdb_order_counter=o__Acetobacterales--1:gtdb_phylum_counter=p__Proteobacteria--1:gtdb_species_counter=s__Roseomonas aerophila--1:heptad_counter=MCP-34H--2:lbd_counter=:lca_tree=s__Roseomonas aerophila:name=N104442:ref_name_counter=])0.973:0.0822252[&&NHX:Sample_counter=rhizpot1--1:Type_counter=GTDB--2||capture--1:capture_class_counter=c__Gammaproteobacteria--1:capture_domain_counter=d__Bacteria--1:capture_family_counter=f__Pseudomonadaceae--1:capture_genus_counter=g__Pseudomonas_E--1:capture_order_counter=o__Pseudomonadales--1:capture_phylum_counter=p__Proteobacteria--1:capture_species_counter=s__Pseudomonas_E sp013179515--1:gtdb_class_counter=c__Alphaproteobacteria--2:gtdb_domain_counter=d__Bacteria--2:gtdb_family_counter=f__Acetobacteraceae--2:gtdb_genus_counter=g__Roseomonas--2:gtdb_order_counter=o__Acetobacterales--2:gtdb_phylum_counter=p__Proteobacteria--2:gtdb_species_counter=s__Roseomonas aerophila--1||s__Roseomonas sp015223225--1:heptad_counter=MCP-28H--1||MCP-34H--2:lbd_counter=:lca_tree=g__Roseomonas:name=N104443:ref_name_counter=])0.901:0.0416822[&&NHX:Sample_counter=rhizpot1--1:Type_counter=GTDB--3||capture--1:capture_class_counter=c__Gammaproteobacteria--1:capture_domain_counter=d__Bacteria--1:capture_family_counter=f__Pseudomonadaceae--1:capture_genus_counter=g__Pseudomonas_E--1:capture_order_counter=o__Pseudomonadales--1:capture_phylum_counter=p__Proteobacteria--1:capture_species_counter=s__Pseudomonas_E sp013179515--1:gtdb_class_counter=c__Alphaproteobacteria--3:gtdb_domain_counter=d__Bacteria--3:gtdb_family_counter=f__Acetobacteraceae--3:gtdb_genus_counter=g__CAIMOR01--1||g__Roseomonas--2:gtdb_order_counter=o__Acetobacterales--3:gtdb_phylum_counter=p__Proteobacteria--3:gtdb_species_counter=s__CAIMOR01 sp903843125--1||s__Roseomonas aerophila--1||s__Roseomonas sp015223225--1:heptad_counter=MCP-28H--2||MCP-34H--2:lbd_counter=:lca_tree=f__Acetobacteraceae:name=N104444:ref_name_counter=],((RS_GCF_000745835.1_protein.faa_NZ_JQKB01000054.1_13@PF00015_full_PFAM.1.436.630:0.136844[&&NHX:Type=GTDB:gtdb_class=c__Alphaproteobacteria:gtdb_domain=d__Bacteria:gtdb_family=f__Acetobacteraceae:gtdb_genus=g__Belnapia:gtdb_order=o__Acetobacterales:gtdb_phylum=p__Proteobacteria:gtdb_species=s__Belnapia moabensis:heptad=MCP-28H:species=d__Bacteria_p__Proteobacteria_c__Alphaproteobacteria_o__Acetobacterales_f__Acetobacteraceae_g__Belnapia_s__Belnapia moabensis],((RS_GCF_019084075.1_protein.faa_NZ_JAHREN010000002.1_51@PF00015_full_PFAM.1.436.633:5e-09[&&NHX:Type=GTDB:gtdb_class=c__Alphaproteobacteria:gtdb_domain=d__Bacteria:gtdb_family=f__Acetobacteraceae:gtdb_genus=g__G192:gtdb_order=o__Acetobacterales:gtdb_phylum=p__Proteobacteria:gtdb_species=s__G192 sp019084075:heptad=MCP-28H:species=d__Bacteria_p__Proteobacteria_c__Alphaproteobacteria_o__Acetobacterales_f__Acetobacteraceae_g__G192_s__G192 sp019084075],RS_GCF_019084075.1_protein.faa_NZ_JAHREN010000002.1_297@PF00015_full_PFAM.1.439.633:5e-09[&&NHX:Type=GTDB:gtdb_class=c__Alphaproteobacteria:gtdb_domain=d__Bacteria:gtdb_family=f__Acetobacteraceae:gtdb_genus=g__G192:gtdb_order=o__Acetobacterales:gtdb_phylum=p__Proteobacteria:gtdb_species=s__G192 sp019084075:heptad=MCP-28H:species=d__Bacteria_p__Proteobacteria_c__Alphaproteobacteria_o__Acetobacterales_f__Acetobacteraceae_g__G192_s__G192 sp019084075])0.998:0.103136[&&NHX:Sample_counter=:Type_counter=GTDB--2:capture_class_counter=:capture_domain_counter=:capture_family_counter=:capture_genus_counter=:capture_order_counter=:capture_phylum_counter=:capture_species_counter=:evoltype=D:gtdb_class_counter=c__Alphaproteobacteria--2:gtdb_domain_counter=d__Bacteria--2:gtdb_family_counter=f__Acetobacteraceae--2:gtdb_genus_counter=g__G192--2:gtdb_order_counter=o__Acetobacterales--2:gtdb_phylum_counter=p__Proteobacteria--2:gtdb_species_counter=s__G192 sp019084075--2:heptad_counter=MCP-28H--2:lbd_counter=:lca=d__Bacteria:lca_tree=s__G192 sp019084075:name=N104448:ref_name_counter=],(RS_GCF_900141905.1_protein.faa_NZ_FQZF01000030.1_25@PF00015_full_PFAM.1.447.639:0.0796945[&&NHX:Type=GTDB:gtdb_class=c__Alphaproteobacteria:gtdb_domain=d__Bacteria:gtdb_family=f__Acetobacteraceae:gtdb_genus=g__Roseomonas:gtdb_order=o__Acetobacterales:gtdb_phylum=p__Proteobacteria:gtdb_species=s__Roseomonas rosea:heptad=MCP-28H:species=d__Bacteria_p__Proteobacteria_c__Alphaproteobacteria_o__Acetobacterales_f__Acetobacteraceae_g__Roseomonas_s__Roseomonas rosea],RS_GCF_017813395.1_protein.faa_NZ_JAGIZB010000009.1_107@PF00015_full_PFAM.1.446.637:0.0883899[&&NHX:Type=GTDB:gtdb_class=c__Alphaproteobacteria:gtdb_domain=d__Bacteria:gtdb_family=f__Acetobacteraceae:gtdb_genus=g__Roseomonas:gtdb_order=o__Acetobacterales:gtdb_phylum=p__Proteobacteria:gtdb_species=s__Roseomonas sp017813395:heptad=MCP-28H:species=d__Bacteria_p__Proteobacteria_c__Alphaproteobacteria_o__Acetobacterales_f__Acetobacteraceae_g__Roseomonas_s__Roseomonas sp017813395])0.668:0.0228097[&&NHX:Sample_counter=:Type_counter=GTDB--2:capture_class_counter=:capture_domain_counter=:capture_family_counter=:capture_genus_counter=:capture_order_counter=:capture_phylum_counter=:capture_species_counter=:evoltype=D:gtdb_class_counter=c__Alphaproteobacteria--2:gtdb_domain_counter=d__Bacteria--2:gtdb_family_counter=f__Acetobacteraceae--2:gtdb_genus_counter=g__Roseomonas--2:gtdb_order_counter=o__Acetobacterales--2:gtdb_phylum_counter=p__Proteobacteria--2:gtdb_species_counter=s__Roseomonas rosea--1||s__Roseomonas sp017813395--1:heptad_counter=MCP-28H--2:lbd_counter=:lca=d__Bacteria:lca_tree=g__Roseomonas:name=N104451:ref_name_counter=])0.724:0.0312088[&&NHX:Sample_counter=:Type_counter=GTDB--4:capture_class_counter=:capture_domain_counter=:capture_family_counter=:capture_genus_counter=:capture_order_counter=:capture_phylum_counter=:capture_species_counter=:evoltype=D:gtdb_class_counter=c__Alphaproteobacteria--4:gtdb_domain_counter=d__Bacteria--4:gtdb_family_counter=f__Acetobacteraceae--4:gtdb_genus_counter=g__G192--2||g__Roseomonas--2:gtdb_order_counter=o__Acetobacterales--4:gtdb_phylum_counter=p__Proteobacteria--4:gtdb_species_counter=s__G192 sp019084075--2||s__Roseomonas rosea--1||s__Roseomonas sp017813395--1:heptad_counter=MCP-28H--4:lbd_counter=:lca=d__Bacteria:lca_tree=f__Acetobacteraceae:name=N104452:ref_name_counter=])0.988:0.0970189[&&NHX:Sample_counter=:Type_counter=GTDB--5:capture_class_counter=:capture_domain_counter=:capture_family_counter=:capture_genus_counter=:capture_order_counter=:capture_phylum_counter=:capture_species_counter=:evoltype=D:gtdb_class_counter=c__Alphaproteobacteria--5:gtdb_domain_counter=d__Bacteria--5:gtdb_family_counter=f__Acetobacteraceae--5:gtdb_genus_counter=g__Belnapia--1||g__G192--2||g__Roseomonas--2:gtdb_order_counter=o__Acetobacterales--5:gtdb_phylum_counter=p__Proteobacteria--5:gtdb_species_counter=s__Belnapia moabensis--1||s__G192 sp019084075--2||s__Roseomonas rosea--1||s__Roseomonas sp017813395--1:heptad_counter=MCP-28H--5:lbd_counter=:lca=d__Bacteria:lca_tree=f__Acetobacteraceae:name=N104453:ref_name_counter=],((RS_GCF_016107305.1_protein.faa_NZ_RCVR01000019.1_109@PF00015_full_PFAM.1.449.633:0.0110625[&&NHX:Type=GTDB:gtdb_class=c__Alphaproteobacteria:gtdb_domain=d__Bacteria:gtdb_family=f__Acetobacteraceae:gtdb_genus=g__Roseomonas:gtdb_order=o__Acetobacterales:gtdb_phylum=p__Proteobacteria:gtdb_species=s__Roseomonas sp016107305:heptad=MCP-28H:species=d__Bacteria_p__Proteobacteria_c__Alphaproteobacteria_o__Acetobacterales_f__Acetobacteraceae_g__Roseomonas_s__Roseomonas sp016107305],RS_GCF_000711725.1_protein.faa_NZ_JONP01000071.1_6@PF00015_full_PFAM.1.456.640:0.0192392[&&NHX:Type=GTDB:gtdb_class=c__Alphaproteobacteria:gtdb_domain=d__Bacteria:gtdb_family=f__Acetobacteraceae:gtdb_genus=g__Roseomonas:gtdb_order=o__Acetobacterales:gtdb_phylum=p__Proteobacteria:gtdb_species=s__Roseomonas aerilata:heptad=MCP-28H:species=d__Bacteria_p__Proteobacteria_c__Alphaproteobacteria_o__Acetobacterales_f__Acetobacteraceae_g__Roseomonas_s__Roseomonas aerilata])1:0.100932[&&NHX:Sample_counter=:Type_counter=GTDB--2:capture_class_counter=:capture_domain_counter=:capture_family_counter=:capture_genus_counter=:capture_order_counter=:capture_phylum_counter=:capture_species_counter=:evoltype=D:gtdb_class_counter=c__Alphaproteobacteria--2:gtdb_domain_counter=d__Bacteria--2:gtdb_family_counter=f__Acetobacteraceae--2:gtdb_genus_counter=g__Roseomonas--2:gtdb_order_counter=o__Acetobacterales--2:gtdb_phylum_counter=p__Proteobacteria--2:gtdb_species_counter=s__Roseomonas aerilata--1||s__Roseomonas sp016107305--1:heptad_counter=MCP-28H--2:lbd_counter=:lca=d__Bacteria:lca_tree=g__Roseomonas:name=N104456:ref_name_counter=],(RS_GCF_009848505.1_protein.faa_NZ_WWDL01000001.1_437@PF00015_full_PFAM.1.438.625:0.0898576[&&NHX:Type=GTDB:gtdb_class=c__Alphaproteobacteria:gtdb_domain=d__Bacteria:gtdb_family=f__Acetobacteraceae:gtdb_genus=g__Roseomonas:gtdb_order=o__Acetobacterales:gtdb_phylum=p__Proteobacteria:gtdb_species=s__Roseomonas deserti_A:heptad=MCP-28H:species=d__Bacteria_p__Proteobacteria_c__Alphaproteobacteria_o__Acetobacterales_f__Acetobacteraceae_g__Roseomonas_s__Roseomonas deserti_A],RS_GCF_017813365.1_protein.faa_NZ_JAGIZA010000040.1_13@PF00015_full_PFAM.1.440.626:0.172174[&&NHX:Type=GTDB:gtdb_class=c__Alphaproteobacteria:gtdb_domain=d__Bacteria:gtdb_family=f__Acetobacteraceae:gtdb_genus=g__Roseomonas:gtdb_order=o__Acetobacterales:gtdb_phylum=p__Proteobacteria:gtdb_species=s__Roseomonas sp017813365:heptad=MCP-28H:species=d__Bacteria_p__Proteobacteria_c__Alphaproteobacteria_o__Acetobacterales_f__Acetobacteraceae_g__Roseomonas_s__Roseomonas sp017813365])0.208:0.0194606[&&NHX:Sample_counter=:Type_counter=GTDB--2:capture_class_counter=:capture_domain_counter=:capture_family_counter=:capture_genus_counter=:capture_order_counter=:capture_phylum_counter=:capture_species_counter=:evoltype=D:gtdb_class_counter=c__Alphaproteobacteria--2:gtdb_domain_counter=d__Bacteria--2:gtdb_family_counter=f__Acetobacteraceae--2:gtdb_genus_counter=g__Roseomonas--2:gtdb_order_counter=o__Acetobacterales--2:gtdb_phylum_counter=p__Proteobacteria--2:gtdb_species_counter=s__Roseomonas deserti_A--1||s__Roseomonas sp017813365--1:heptad_counter=MCP-28H--2:lbd_counter=:lca=d__Bacteria:lca_tree=g__Roseomonas:name=N104459:ref_name_counter=])0.833:0.0278684[&&NHX:Sample_counter=:Type_counter=GTDB--4:capture_class_counter=:capture_domain_counter=:capture_family_counter=:capture_genus_counter=:capture_order_counter=:capture_phylum_counter=:capture_species_counter=:evoltype=D:gtdb_class_counter=c__Alphaproteobacteria--4:gtdb_domain_counter=d__Bacteria--4:gtdb_family_counter=f__Acetobacteraceae--4:gtdb_genus_counter=g__Roseomonas--4:gtdb_order_counter=o__Acetobacterales--4:gtdb_phylum_counter=p__Proteobacteria--4:gtdb_species_counter=s__Roseomonas aerilata--1||s__Roseomonas deserti_A--1||s__Roseomonas sp016107305--1||s__Roseomonas sp017813365--1:heptad_counter=MCP-28H--4:lbd_counter=:lca=d__Bacteria:lca_tree=g__Roseomonas:name=N104460:ref_name_counter=])0.714:0.062508[&&NHX:Sample_counter=:Type_counter=GTDB--9:capture_class_counter=:capture_domain_counter=:capture_family_counter=:capture_genus_counter=:capture_order_counter=:capture_phylum_counter=:capture_species_counter=:evoltype=D:gtdb_class_counter=c__Alphaproteobacteria--9:gtdb_domain_counter=d__Bacteria--9:gtdb_family_counter=f__Acetobacteraceae--9:gtdb_genus_counter=g__Belnapia--1||g__G192--2||g__Roseomonas--6:gtdb_order_counter=o__Acetobacterales--9:gtdb_phylum_counter=p__Proteobacteria--9:gtdb_species_counter=s__Belnapia moabensis--1||s__G192 sp019084075--2||s__Roseomonas aerilata--1||s__Roseomonas deserti_A--1||s__Roseomonas rosea--1||s__Roseomonas sp016107305--1||s__Roseomonas sp017813365--1||s__Roseomonas sp017813395--1:heptad_counter=MCP-28H--9:lbd_counter=:lca=d__Bacteria:lca_tree=f__Acetobacteraceae:name=N104461:ref_name_counter=])0.313:0.0468326[&&NHX:Sample_counter=rhizpot1--1:Type_counter=GTDB--12||capture--1:capture_class_counter=c__Gammaproteobacteria--1:capture_domain_counter=d__Bacteria--1:capture_family_counter=f__Pseudomonadaceae--1:capture_genus_counter=g__Pseudomonas_E--1:capture_order_counter=o__Pseudomonadales--1:capture_phylum_counter=p__Proteobacteria--1:capture_species_counter=s__Pseudomonas_E sp013179515--1:evoltype=D:gtdb_class_counter=c__Alphaproteobacteria--12:gtdb_domain_counter=d__Bacteria--12:gtdb_family_counter=f__Acetobacteraceae--12:gtdb_genus_counter=g__Belnapia--1||g__CAIMOR01--1||g__G192--2||g__Roseomonas--8:gtdb_order_counter=o__Acetobacterales--12:gtdb_phylum_counter=p__Proteobacteria--12:gtdb_species_counter=s__Belnapia moabensis--1||s__CAIMOR01 sp903843125--1||s__G192 sp019084075--2||s__Roseomonas aerilata--1||s__Roseomonas aerophila--1||s__Roseomonas deserti_A--1||s__Roseomonas rosea--1||s__Roseomonas sp015223225--1||s__Roseomonas sp016107305--1||s__Roseomonas sp017813365--1||s__Roseomonas sp017813395--1:heptad_counter=MCP-28H--11||MCP-34H--2:lbd_counter=:lca=d__Bacteria:lca_tree=f__Acetobacteraceae:name=N104462:ref_name_counter=])0.839:0.0432059[&&NHX:Sample_counter=rhizpot1--1:Type_counter=GTDB--13||capture--1:capture_class_counter=c__Gammaproteobacteria--1:capture_domain_counter=d__Bacteria--1:capture_family_counter=f__Pseudomonadaceae--1:capture_genus_counter=g__Pseudomonas_E--1:capture_order_counter=o__Pseudomonadales--1:capture_phylum_counter=p__Proteobacteria--1:capture_species_counter=s__Pseudomonas_E sp013179515--1:evoltype=D:gtdb_class_counter=c__Alphaproteobacteria--13:gtdb_domain_counter=d__Bacteria--13:gtdb_family_counter=f__Acetobacteraceae--12||f__Beijerinckiaceae--1:gtdb_genus_counter=g__Belnapia--1||g__CAIMOR01--1||g__G192--2||g__Lichenihabitans--1||g__Roseomonas--8:gtdb_order_counter=o__Acetobacterales--12||o__Rhizobiales--1:gtdb_phylum_counter=p__Proteobacteria--13:gtdb_species_counter=s__Belnapia moabensis--1||s__CAIMOR01 sp903843125--1||s__G192 sp019084075--2||s__Lichenihabitans minor--1||s__Roseomonas aerilata--1||s__Roseomonas aerophila--1||s__Roseomonas deserti_A--1||s__Roseomonas rosea--1||s__Roseomonas sp015223225--1||s__Roseomonas sp016107305--1||s__Roseomonas sp017813365--1||s__Roseomonas sp017813395--1:heptad_counter=MCP-28H--12||MCP-34H--2:lbd_counter=:lca=d__Bacteria:lca_tree=f__Acetobacteraceae:name=N104463:ref_name_counter=])0.889:0.0349847[&&NHX:Sample_counter=rhizpot1--2:Type_counter=GTDB--17||capture--2:capture_class_counter=c__Gammaproteobacteria--2:capture_domain_counter=d__Bacteria--2:capture_family_counter=f__Burkholderiaceae--1||f__Pseudomonadaceae--1:capture_genus_counter=g__Caballeronia--1||g__Pseudomonas_E--1:capture_order_counter=o__Burkholderiales--1||o__Pseudomonadales--1:capture_phylum_counter=p__Proteobacteria--2:capture_species_counter=s__Caballeronia sp001557535--1||s__Pseudomonas_E sp013179515--1:gtdb_class_counter=c__Alphaproteobacteria--17:gtdb_domain_counter=d__Bacteria--17:gtdb_family_counter=f__Acetobacteraceae--12||f__Azospirillaceae--1||f__Beijerinckiaceae--1||f__Rhizobiaceae--1||f__Sphingomonadaceae--2:gtdb_genus_counter=g__Aureimonas_A--1||g__Belnapia--1||g__CAIMOR01--1||g__G192--2||g__Lichenihabitans--1||g__Niveispirillum--1||g__Roseomonas--8||g__Sphingomonas_N--1||g__Sphingopyxis--1:gtdb_order_counter=o__Acetobacterales--12||o__Azospirillales--1||o__Rhizobiales--2||o__Sphingomonadales--2:gtdb_phylum_counter=p__Proteobacteria--17:gtdb_species_counter=s__Aureimonas_A glaciei--1||s__Belnapia moabensis--1||s__CAIMOR01 sp903843125--1||s__G192 sp019084075--2||s__Lichenihabitans minor--1||s__Niveispirillum sp017996735--1||s__Roseomonas aerilata--1||s__Roseomonas aerophila--1||s__Roseomonas deserti_A--1||s__Roseomonas rosea--1||s__Roseomonas sp015223225--1||s__Roseomonas sp016107305--1||s__Roseomonas sp017813365--1||s__Roseomonas sp017813395--1||s__Sphingomonas_N chungangi--1||s__Sphingopyxis sp001990265--1:heptad_counter=MCP-24H--1||MCP-28H--14||MCP-34H--3||MCP-44H--1:lbd_counter=:lca_tree=c__Alphaproteobacteria:name=N104464:ref_name_counter=],((((((RS_GCF_000333275.1_protein.faa_NZ_BACU01000248.1_8@PF00015_full_PFAM.1.459.651:0.0593853[&&NHX:Type=GTDB:gtdb_class=c__Alphaproteobacteria:gtdb_domain=d__Bacteria:gtdb_family=f__Azospirillaceae:gtdb_genus=g__Nitrospirillum:gtdb_order=o__Azospirillales:gtdb_phylum=p__Proteobacteria:gtdb_species=s__Nitrospirillum sp000333275:heptad=MCP-28H:species=d__Bacteria_p__Proteobacteria_c__Alphaproteobacteria_o__Azospirillales_f__Azospirillaceae_g__Nitrospirillum_s__Nitrospirillum sp000333275],RS_GCF_014205765.1_protein.faa_NZ_JACIIZ010000004.1_190@PF00015_full_PFAM.1.448.639:0.170293[&&NHX:Type=GTDB:gtdb_class=c__Alphaproteobacteria:gtdb_domain=d__Bacteria:gtdb_family=f__Azospirillaceae:gtdb_genus=g__Nitrospirillum:gtdb_order=o__Azospirillales:gtdb_phylum=p__Proteobacteria:gtdb_species=s__Nitrospirillum iridis:heptad=MCP-34H:species=d__Bacteria_p__Proteobacteria_c__Alphaproteobacteria_o__Azospirillales_f__Azospirillaceae_g__Nitrospirillum_s__Nitrospirillum iridis])0.893:0.0295737[&&NHX:Sample_counter=:Type_counter=GTDB--2:capture_class_counter=:capture_domain_counter=:capture_family_counter=:capture_genus_counter=:capture_order_counter=:capture_phylum_counter=:capture_species_counter=:evoltype=D:gtdb_class_counter=c__Alphaproteobacteria--2:gtdb_domain_counter=d__Bacteria--2:gtdb_family_counter=f__Azospirillaceae--2:gtdb_genus_counter=g__Nitrospirillum--2:gtdb_order_counter=o__Azospirillales--2:gtdb_phylum_counter=p__Proteobacteria--2:gtdb_species_counter=s__Nitrospirillum iridis--1||s__Nitrospirillum sp000333275--1:heptad_counter=MCP-28H--1||MCP-34H--1:lbd_counter=:lca=d__Bacteria:lca_tree=g__Nitrospirillum:name=N104467:ref_name_counter=],(RS_GCF_000730165.1_protein.faa_NZ_CP022111.1_827@PF00015_full_PFAM.1.441.642:0.00767339[&&NHX:Type=GTDB:gtdb_class=c__Alphaproteobacteria:gtdb_domain=d__Bacteria:gtdb_family=f__Azospirillaceae:gtdb_genus=g__Nitrospirillum:gtdb_order=o__Azospirillales:gtdb_phylum=p__Proteobacteria:gtdb_species=s__Nitrospirillum amazonense:heptad=MCP-28H:species=d__Bacteria_p__Proteobacteria_c__Alphaproteobacteria_o__Azospirillales_f__Azospirillaceae_g__Nitrospirillum_s__Nitrospirillum amazonense],(RS_GCF_007828045.1_protein.faa_NZ_VITN01000026.1_14@PF00015_full_PFAM.1.453.644:0.00776077[&&NHX:Type=GTDB:gtdb_class=c__Alphaproteobacteria:gtdb_domain=d__Bacteria:gtdb_family=f__Azospirillaceae:gtdb_genus=g__Nitrospirillum:gtdb_order=o__Azospirillales:gtdb_phylum=p__Proteobacteria:gtdb_species=s__Nitrospirillum amazonense_C:heptad=MCP-34H:species=d__Bacteria_p__Proteobacteria_c__Alphaproteobacteria_o__Azospirillales_f__Azospirillaceae_g__Nitrospirillum_s__Nitrospirillum amazonense_C],RS_GCF_007828035.1_protein.faa_NZ_VITV01000003.1_212@PF00015_full_PFAM.1.455.642:0.0120895[&&NHX:Type=GTDB:gtdb_class=c__Alphaproteobacteria:gtdb_domain=d__Bacteria:gtdb_family=f__Azospirillaceae:gtdb_genus=g__Nitrospirillum:gtdb_order=o__Azospirillales:gtdb_phylum=p__Proteobacteria:gtdb_species=s__Nitrospirillum amazonense_A:heptad=MCP-28H:species=d__Bacteria_p__Proteobacteria_c__Alphaproteobacteria_o__Azospirillales_f__Azospirillaceae_g__Nitrospirillum_s__Nitrospirillum amazonense_A])0:5e-09[&&NHX:Sample_counter=:Type_counter=GTDB--2:capture_class_counter=:capture_domain_counter=:capture_family_counter=:capture_genus_counter=:capture_order_counter=:capture_phylum_counter=:capture_species_counter=:evoltype=D:gtdb_class_counter=c__Alphaproteobacteria--2:gtdb_domain_counter=d__Bacteria--2:gtdb_family_counter=f__Azospirillaceae--2:gtdb_genus_counter=g__Nitrospirillum--2:gtdb_order_counter=o__Azospirillales--2:gtdb_phylum_counter=p__Proteobacteria--2:gtdb_species_counter=s__Nitrospirillum amazonense_A--1||s__Nitrospirillum amazonense_C--1:heptad_counter=MCP-28H--1||MCP-34H--1:lbd_counter=:lca=d__Bacteria:lca_tree=g__Nitrospirillum:name=N104471:ref_name_counter=])0.959:0.0380313[&&NHX:Sample_counter=:Type_counter=GTDB--3:capture_class_counter=:capture_domain_counter=:capture_family_counter=:capture_genus_counter=:capture_order_counter=:capture_phylum_counter=:capture_species_counter=:evoltype=D:gtdb_class_counter=c__Alphaproteobacteria--3:gtdb_domain_counter=d__Bacteria--3:gtdb_family_counter=f__Azospirillaceae--3:gtdb_genus_counter=g__Nitrospirillum--3:gtdb_order_counter=o__Azospirillales--3:gtdb_phylum_counter=p__Proteobacteria--3:gtdb_species_counter=s__Nitrospirillum amazonense--1||s__Nitrospirillum amazonense_A--1||s__Nitrospirillum amazonense_C--1:heptad_counter=MCP-28H--2||MCP-34H--1:lbd_counter=:lca=d__Bacteria:lca_tree=g__Nitrospirillum:name=N104472:ref_name_counter=])0.567:0.0210269[&&NHX:Sample_counter=:Type_counter=GTDB--5:capture_class_counter=:capture_domain_counter=:capture_family_counter=:capture_genus_counter=:capture_order_counter=:capture_phylum_counter=:capture_species_counter=:evoltype=D:gtdb_class_counter=c__Alphaproteobacteria--5:gtdb_domain_counter=d__Bacteria--5:gtdb_family_counter=f__Azospirillaceae--5:gtdb_genus_counter=g__Nitrospirillum--5:gtdb_order_counter=o__Azospirillales--5:gtdb_phylum_counter=p__Proteobacteria--5:gtdb_species_counter=s__Nitrospirillum amazonense--1||s__Nitrospirillum amazonense_A--1||s__Nitrospirillum amazonense_C--1||s__Nitrospirillum iridis--1||s__Nitrospirillum sp000333275--1:heptad_counter=MCP-28H--3||MCP-34H--2:lbd_counter=:lca=d__Bacteria:lca_tree=g__Nitrospirillum:name=N104473:ref_name_counter=],RS_GCF_007827955.1_protein.faa_NZ_VITR01000004.1_179@PF00015_full_PFAM.1.454.646:0.0633874[&&NHX:Type=GTDB:gtdb_class=c__Alphaproteobacteria:gtdb_domain=d__Bacteria:gtdb_family=f__Azospirillaceae:gtdb_genus=g__Nitrospirillum:gtdb_order=o__Azospirillales:gtdb_phylum=p__Proteobacteria:gtdb_species=s__Nitrospirillum amazonense_B:heptad=MCP-28H:species=d__Bacteria_p__Proteobacteria_c__Alphaproteobacteria_o__Azospirillales_f__Azospirillaceae_g__Nitrospirillum_s__Nitrospirillum amazonense_B])1:0.239792[&&NHX:Sample_counter=:Type_counter=GTDB--6:capture_class_counter=:capture_domain_counter=:capture_family_counter=:capture_genus_counter=:capture_order_counter=:capture_phylum_counter=:capture_species_counter=:evoltype=D:gtdb_class_counter=c__Alphaproteobacteria--6:gtdb_domain_counter=d__Bacteria--6:gtdb_family_counter=f__Azospirillaceae--6:gtdb_genus_counter=g__Nitrospirillum--6:gtdb_order_counter=o__Azospirillales--6:gtdb_phylum_counter=p__Proteobacteria--6:gtdb_species_counter=s__Nitrospirillum amazonense--1||s__Nitrospirillum amazonense_A--1||s__Nitrospirillum amazonense_B--1||s__Nitrospirillum amazonense_C--1||s__Nitrospirillum iridis--1||s__Nitrospirillum sp000333275--1:heptad_counter=MCP-28H--4||MCP-34H--2:lbd_counter=:lca=d__Bacteria:lca_tree=g__Nitrospirillum:name=N104475:ref_name_counter=],((RS_GCF_902706185.1_protein.faa_NZ_CACSJM010000011.1_9@PF00015_full_PFAM.1.442.638:0.0706309[&&NHX:Type=GTDB:gtdb_class=c__Alphaproteobacteria:gtdb_domain=d__Bacteria:gtdb_family=f__Acetobacteraceae:gtdb_genus=g__Roseomonas:gtdb_order=o__Acetobacterales:gtdb_phylum=p__Proteobacteria:gtdb_species=s__Roseomonas sp902706185:heptad=MCP-28H:species=d__Bacteria_p__Proteobacteria_c__Alphaproteobacteria_o__Acetobacterales_f__Acetobacteraceae_g__Roseomonas_s__Roseomonas sp902706185],RS_GCF_001982615.1_protein.faa_NZ_MLCO01000141.1_2@PF00015_full_PFAM.1.447.643:0.0597182[&&NHX:Type=GTDB:gtdb_class=c__Alphaproteobacteria:gtdb_domain=d__Bacteria:gtdb_family=f__Acetobacteraceae:gtdb_genus=g__Roseomonas:gtdb_order=o__Acetobacterales:gtdb_phylum=p__Proteobacteria:gtdb_species=s__Roseomonas deserti:heptad=MCP-28H:species=d__Bacteria_p__Proteobacteria_c__Alphaproteobacteria_o__Acetobacterales_f__Acetobacteraceae_g__Roseomonas_s__Roseomonas deserti])0.999:0.170932[&&NHX:Sample_counter=:Type_counter=GTDB--2:capture_class_counter=:capture_domain_counter=:capture_family_counter=:capture_genus_counter=:capture_order_counter=:capture_phylum_counter=:capture_species_counter=:evoltype=D:gtdb_class_counter=c__Alphaproteobacteria--2:gtdb_domain_counter=d__Bacteria--2:gtdb_family_counter=f__Acetobacteraceae--2:gtdb_genus_counter=g__Roseomonas--2:gtdb_order_counter=o__Acetobacterales--2:gtdb_phylum_counter=p__Proteobacteria--2:gtdb_species_counter=s__Roseomonas deserti--1||s__Roseomonas sp902706185--1:heptad_counter=MCP-28H--2:lbd_counter=:lca=d__Bacteria:lca_tree=g__Roseomonas:name=N104478:ref_name_counter=],(RS_GCF_003012735.1_protein.faa_NZ_PXYI01000001.1_263@PF00015_full_PFAM.1.425.634:0.117038[&&NHX:Type=GTDB:gtdb_class=c__Alphaproteobacteria:gtdb_domain=d__Bacteria:gtdb_family=f__Sphingomonadaceae:gtdb_genus=g__Allosphingosinicella:gtdb_order=o__Sphingomonadales:gtdb_phylum=p__Proteobacteria:gtdb_species=s__Allosphingosinicella deserti:heptad=MCP-28H:species=d__Bacteria_p__Proteobacteria_c__Alphaproteobacteria_o__Sphingomonadales_f__Sphingomonadaceae_g__Allosphingosinicella_s__Allosphingosinicella deserti],RS_GCF_004135585.1_protein.faa_NZ_CP035501.1_933@PF00015_full_PFAM.1.454.637:0.0910021[&&NHX:Type=GTDB:gtdb_class=c__Alphaproteobacteria:gtdb_domain=d__Bacteria:gtdb_family=f__Sphingomonadaceae:gtdb_genus=g__Allosphingosinicella:gtdb_order=o__Sphingomonadales:gtdb_phylum=p__Proteobacteria:gtdb_species=s__Allosphingosinicella sp004135585:heptad=MCP-28H:species=d__Bacteria_p__Proteobacteria_c__Alphaproteobacteria_o__Sphingomonadales_f__Sphingomonadaceae_g__Allosphingosinicella_s__Allosphingosinicella sp004135585])1:0.268541[&&NHX:Sample_counter=:Type_counter=GTDB--2:capture_class_counter=:capture_domain_counter=:capture_family_counter=:capture_genus_counter=:capture_order_counter=:capture_phylum_counter=:capture_species_counter=:evoltype=D:gtdb_class_counter=c__Alphaproteobacteria--2:gtdb_domain_counter=d__Bacteria--2:gtdb_family_counter=f__Sphingomonadaceae--2:gtdb_genus_counter=g__Allosphingosinicella--2:gtdb_order_counter=o__Sphingomonadales--2:gtdb_phylum_counter=p__Proteobacteria--2:gtdb_species_counter=s__Allosphingosinicella deserti--1||s__Allosphingosinicella sp004135585--1:heptad_counter=MCP-28H--2:lbd_counter=:lca=d__Bacteria:lca_tree=g__Allosphingosinicella:name=N104481:ref_name_counter=])0.829:0.058668[&&NHX:Sample_counter=:Type_counter=GTDB--4:capture_class_counter=:capture_domain_counter=:capture_family_counter=:capture_genus_counter=:capture_order_counter=:capture_phylum_counter=:capture_species_counter=:evoltype=D:gtdb_class_counter=c__Alphaproteobacteria--4:gtdb_domain_counter=d__Bacteria--4:gtdb_family_counter=f__Acetobacteraceae--2||f__Sphingomonadaceae--2:gtdb_genus_counter=g__Allosphingosinicella--2||g__Roseomonas--2:gtdb_order_counter=o__Acetobacterales--2||o__Sphingomonadales--2:gtdb_phylum_counter=p__Proteobacteria--4:gtdb_species_counter=s__Allosphingosinicella deserti--1||s__Allosphingosinicella sp004135585--1||s__Roseomonas deserti--1||s__Roseomonas sp902706185--1:heptad_counter=MCP-28H--4:lbd_counter=:lca=d__Bacteria:lca_tree=c__Alphaproteobacteria:name=N104482:ref_name_counter=])0.996:0.17022[&&NHX:Sample_counter=:Type_counter=GTDB--10:capture_class_counter=:capture_domain_counter=:capture_family_counter=:capture_genus_counter=:capture_order_counter=:capture_phylum_counter=:capture_species_counter=:evoltype=D:gtdb_class_counter=c__Alphaproteobacteria--10:gtdb_domain_counter=d__Bacteria--10:gtdb_family_counter=f__Acetobacteraceae--2||f__Azospirillaceae--6||f__Sphingomonadaceae--2:gtdb_genus_counter=g__Allosphingosinicella--2||g__Nitrospirillum--6||g__Roseomonas--2:gtdb_order_counter=o__Acetobacterales--2||o__Azospirillales--6||o__Sphingomonadales--2:gtdb_phylum_counter=p__Proteobacteria--10:gtdb_species_counter=s__Allosphingosinicella deserti--1||s__Allosphingosinicella sp004135585--1||s__Nitrospirillum amazonense--1||s__Nitrospirillum amazonense_A--1||s__Nitrospirillum amazonense_B--1||s__Nitrospirillum amazonense_C--1||s__Nitrospirillum iridis--1||s__Nitrospirillum sp000333275--1||s__Roseomonas deserti--1||s__Roseomonas sp902706185--1:heptad_counter=MCP-28H--8||MCP-34H--2:lbd_counter=:lca=d__Bacteria:lca_tree=c__Alphaproteobacteria:name=N104483:ref_name_counter=],(((GB_GCA_903842455.1_protein.faa_CAIMLX010000184.1_14@PF00015_full_PFAM.17.208:0.232332[&&NHX:Type=GTDB:gtdb_class=c__Alphaproteobacteria:gtdb_domain=d__Bacteria:gtdb_family=f__Devosiaceae:gtdb_genus=g__Devosia_A:gtdb_order=o__Rhizobiales:gtdb_phylum=p__Proteobacteria:gtdb_species=s__Devosia_A sp903842455:heptad=MCP-28H:species=d__Bacteria_p__Proteobacteria_c__Alphaproteobacteria_o__Rhizobiales_f__Devosiaceae_g__Devosia_A_s__Devosia_A sp903842455],(GB_GCA_002304505.1_protein.faa_NCEH01000030.1_40@PF00015_full_PFAM.1.444.625:0.176573[&&NHX:Type=GTDB:gtdb_class=c__Alphaproteobacteria:gtdb_domain=d__Bacteria:gtdb_family=f__Xanthobacteraceae:gtdb_genus=g__NCEH01:gtdb_order=o__Rhizobiales:gtdb_phylum=p__Proteobacteria:gtdb_species=s__NCEH01 sp002304505:heptad=MCP-34H:species=d__Bacteria_p__Proteobacteria_c__Alphaproteobacteria_o__Rhizobiales_f__Xanthobacteraceae_g__NCEH01_s__NCEH01 sp002304505],(RS_GCF_001748145.1_protein.faa_NZ_BCQA01000001.1_6236@PF00015_full_PFAM.1.441.623:0.131514[&&NHX:Type=GTDB:gtdb_class=c__Alphaproteobacteria:gtdb_domain=d__Bacteria:gtdb_family=f__Beijerinckiaceae:gtdb_genus=g__Bosea:gtdb_order=o__Rhizobiales:gtdb_phylum=p__Proteobacteria:gtdb_species=s__Bosea sp001748145:heptad=MCP-34H:species=d__Bacteria_p__Proteobacteria_c__Alphaproteobacteria_o__Rhizobiales_f__Beijerinckiaceae_g__Bosea_s__Bosea sp001748145],(RS_GCF_003351345.1_protein.faa_NZ_QQTO01000042.1_6@PF00015_full_PFAM.1.429.634:0.0840262[&&NHX:Type=GTDB:gtdb_class=c__Alphaproteobacteria:gtdb_domain=d__Bacteria:gtdb_family=f__Beijerinckiaceae:gtdb_genus=g__Bosea:gtdb_order=o__Rhizobiales:gtdb_phylum=p__Proteobacteria:gtdb_species=s__Bosea caraganae:heptad=MCP-28H:species=d__Bacteria_p__Proteobacteria_c__Alphaproteobacteria_o__Rhizobiales_f__Beijerinckiaceae_g__Bosea_s__Bosea caraganae],(RS_GCF_004341515.1_protein.faa_NZ_SLZF01000005.1_455@PF00015_full_PFAM.1.410.632:0.0566318[&&NHX:Type=GTDB:gtdb_class=c__Alphaproteobacteria:gtdb_domain=d__Bacteria:gtdb_family=f__Beijerinckiaceae:gtdb_genus=g__Bosea:gtdb_order=o__Rhizobiales:gtdb_phylum=p__Proteobacteria:gtdb_species=s__Bosea sp004341515:heptad=MCP-44H:species=d__Bacteria_p__Proteobacteria_c__Alphaproteobacteria_o__Rhizobiales_f__Beijerinckiaceae_g__Bosea_s__Bosea sp004341515],GB_GCA_900473415.1_protein.faa_UCLR01000067.1_6@PF00015_full_PFAM.1.380.572:0.0265988[&&NHX:Type=GTDB:gtdb_class=c__Alphaproteobacteria:gtdb_domain=d__Bacteria:gtdb_family=f__Beijerinckiaceae:gtdb_genus=g__Bosea:gtdb_order=o__Rhizobiales:gtdb_phylum=p__Proteobacteria:gtdb_species=s__Bosea sp900473415:heptad=MCP-28H:species=d__Bacteria_p__Proteobacteria_c__Alphaproteobacteria_o__Rhizobiales_f__Beijerinckiaceae_g__Bosea_s__Bosea sp900473415])0.612:0.0177558[&&NHX:Sample_counter=:Type_counter=GTDB--2:capture_class_counter=:capture_domain_counter=:capture_family_counter=:capture_genus_counter=:capture_order_counter=:capture_phylum_counter=:capture_species_counter=:evoltype=D:gtdb_class_counter=c__Alphaproteobacteria--2:gtdb_domain_counter=d__Bacteria--2:gtdb_family_counter=f__Beijerinckiaceae--2:gtdb_genus_counter=g__Bosea--2:gtdb_order_counter=o__Rhizobiales--2:gtdb_phylum_counter=p__Proteobacteria--2:gtdb_species_counter=s__Bosea sp004341515--1||s__Bosea sp900473415--1:heptad_counter=MCP-28H--1||MCP-44H--1:lbd_counter=:lca=d__Bacteria:lca_tree=g__Bosea:name=N104490:ref_name_counter=])0.984:0.0785417[&&NHX:Sample_counter=:Type_counter=GTDB--3:capture_class_counter=:capture_domain_counter=:capture_family_counter=:capture_genus_counter=:capture_order_counter=:capture_phylum_counter=:capture_species_counter=:evoltype=D:gtdb_class_counter=c__Alphaproteobacteria--3:gtdb_domain_counter=d__Bacteria--3:gtdb_family_counter=f__Beijerinckiaceae--3:gtdb_genus_counter=g__Bosea--3:gtdb_order_counter=o__Rhizobiales--3:gtdb_phylum_counter=p__Proteobacteria--3:gtdb_species_counter=s__Bosea caraganae--1||s__Bosea sp004341515--1||s__Bosea sp900473415--1:heptad_counter=MCP-28H--2||MCP-44H--1:lbd_counter=:lca=d__Bacteria:lca_tree=g__Bosea:name=N104491:ref_name_counter=])0.815:0.0362229[&&NHX:Sample_counter=:Type_counter=GTDB--4:capture_class_counter=:capture_domain_counter=:capture_family_counter=:capture_genus_counter=:capture_order_counter=:capture_phylum_counter=:capture_species_counter=:evoltype=D:gtdb_class_counter=c__Alphaproteobacteria--4:gtdb_domain_counter=d__Bacteria--4:gtdb_family_counter=f__Beijerinckiaceae--4:gtdb_genus_counter=g__Bosea--4:gtdb_order_counter=o__Rhizobiales--4:gtdb_phylum_counter=p__Proteobacteria--4:gtdb_species_counter=s__Bosea caraganae--1||s__Bosea sp001748145--1||s__Bosea sp004341515--1||s__Bosea sp900473415--1:heptad_counter=MCP-28H--2||MCP-34H--1||MCP-44H--1:lbd_counter=:lca=d__Bacteria:lca_tree=g__Bosea:name=N104492:ref_name_counter=])0.829:0.0263516[&&NHX:Sample_counter=:Type_counter=GTDB--5:capture_class_counter=:capture_domain_counter=:capture_family_counter=:capture_genus_counter=:capture_order_counter=:capture_phylum_counter=:capture_species_counter=:evoltype=D:gtdb_class_counter=c__Alphaproteobacteria--5:gtdb_domain_counter=d__Bacteria--5:gtdb_family_counter=f__Beijerinckiaceae--4||f__Xanthobacteraceae--1:gtdb_genus_counter=g__Bosea--4||g__NCEH01--1:gtdb_order_counter=o__Rhizobiales--5:gtdb_phylum_counter=p__Proteobacteria--5:gtdb_species_counter=s__Bosea caraganae--1||s__Bosea sp001748145--1||s__Bosea sp004341515--1||s__Bosea sp900473415--1||s__NCEH01 sp002304505--1:heptad_counter=MCP-28H--2||MCP-34H--2||MCP-44H--1:lbd_counter=:lca=d__Bacteria:lca_tree=o__Rhizobiales:name=N104493:ref_name_counter=])0.984:0.120179[&&NHX:Sample_counter=:Type_counter=GTDB--6:capture_class_counter=:capture_domain_counter=:capture_family_counter=:capture_genus_counter=:capture_order_counter=:capture_phylum_counter=:capture_species_counter=:evoltype=D:gtdb_class_counter=c__Alphaproteobacteria--6:gtdb_domain_counter=d__Bacteria--6:gtdb_family_counter=f__Beijerinckiaceae--4||f__Devosiaceae--1||f__Xanthobacteraceae--1:gtdb_genus_counter=g__Bosea--4||g__Devosia_A--1||g__NCEH01--1:gtdb_order_counter=o__Rhizobiales--6:gtdb_phylum_counter=p__Proteobacteria--6:gtdb_species_counter=s__Bosea caraganae--1||s__Bosea sp001748145--1||s__Bosea sp004341515--1||s__Bosea sp900473415--1||s__Devosia_A sp903842455--1||s__NCEH01 sp002304505--1:heptad_counter=MCP-28H--3||MCP-34H--2||MCP-44H--1:lbd_counter=:lca=d__Bacteria:lca_tree=o__Rhizobiales:name=N104494:ref_name_counter=],(GB_GCA_002796995.1_protein.faa_PEKW01000015.1_9@PF00015_full_PFAM.1.419.636:0.124251[&&NHX:Type=GTDB:gtdb_class=c__Alphaproteobacteria:gtdb_domain=d__Bacteria:gtdb_family=f__Rhizobiaceae:gtdb_genus=g__Allorhizobium:gtdb_order=o__Rhizobiales:gtdb_phylum=p__Proteobacteria:gtdb_species=s__Allorhizobium sp002796995:heptad=MCP-34H:species=d__Bacteria_p__Proteobacteria_c__Alphaproteobacteria_o__Rhizobiales_f__Rhizobiaceae_g__Allorhizobium_s__Allorhizobium sp002796995],(((GB_GCA_900472625.1_protein.faa_UCIT01000004.1_26@PF00015_full_PFAM.1.461.629:0.0180791[&&NHX:Type=GTDB:gtdb_class=c__Alphaproteobacteria:gtdb_domain=d__Bacteria:gtdb_family=f__Rhizobiaceae:gtdb_genus=g__Rhizobium:gtdb_order=o__Rhizobiales:gtdb_phylum=p__Proteobacteria:gtdb_species=s__Rhizobium sp900472625:heptad=MCP-34H:species=d__Bacteria_p__Proteobacteria_c__Alphaproteobacteria_o__Rhizobiales_f__Rhizobiaceae_g__Rhizobium_s__Rhizobium sp900472625],GB_GCA_900470805.1_protein.faa_UCCA01000036.1_36@PF00015_full_PFAM.1.429.628:0.00682808[&&NHX:Type=GTDB:gtdb_class=c__Alphaproteobacteria:gtdb_domain=d__Bacteria:gtdb_family=f__Rhizobiaceae:gtdb_genus=g__Rhizobium:gtdb_order=o__Rhizobiales:gtdb_phylum=p__Proteobacteria:gtdb_species=s__Rhizobium sp900470805:heptad=MCP-28H:species=d__Bacteria_p__Proteobacteria_c__Alphaproteobacteria_o__Rhizobiales_f__Rhizobiaceae_g__Rhizobium_s__Rhizobium sp900470805])1:0.169212[&&NHX:Sample_counter=:Type_counter=GTDB--2:capture_class_counter=:capture_domain_counter=:capture_family_counter=:capture_genus_counter=:capture_order_counter=:capture_phylum_counter=:capture_species_counter=:evoltype=D:gtdb_class_counter=c__Alphaproteobacteria--2:gtdb_domain_counter=d__Bacteria--2:gtdb_family_counter=f__Rhizobiaceae--2:gtdb_genus_counter=g__Rhizobium--2:gtdb_order_counter=o__Rhizobiales--2:gtdb_phylum_counter=p__Proteobacteria--2:gtdb_species_counter=s__Rhizobium sp900470805--1||s__Rhizobium sp900472625--1:heptad_counter=MCP-28H--1||MCP-34H--1:lbd_counter=:lca=d__Bacteria:lca_tree=g__Rhizobium:name=N104498:ref_name_counter=],RS_GCF_017877135.1_protein.faa_NZ_JAGIPH010000001.1_836@PF00015_full_PFAM.1.442.640:0.127771[&&NHX:Type=GTDB:gtdb_class=c__Alphaproteobacteria:gtdb_domain=d__Bacteria:gtdb_family=f__Rhizobiaceae:gtdb_genus=g__Rhizobium_A:gtdb_order=o__Rhizobiales:gtdb_phylum=p__Proteobacteria:gtdb_species=s__Rhizobium_A galegae_A:heptad=MCP-44H:species=d__Bacteria_p__Proteobacteria_c__Alphaproteobacteria_o__Rhizobiales_f__Rhizobiaceae_g__Rhizobium_A_s__Rhizobium_A galegae_A])0.471:0.0346032[&&NHX:Sample_counter=:Type_counter=GTDB--3:capture_class_counter=:capture_domain_counter=:capture_family_counter=:capture_genus_counter=:capture_order_counter=:capture_phylum_counter=:capture_species_counter=:evoltype=D:gtdb_class_counter=c__Alphaproteobacteria--3:gtdb_domain_counter=d__Bacteria--3:gtdb_family_counter=f__Rhizobiaceae--3:gtdb_genus_counter=g__Rhizobium--2||g__Rhizobium_A--1:gtdb_order_counter=o__Rhizobiales--3:gtdb_phylum_counter=p__Proteobacteria--3:gtdb_species_counter=s__Rhizobium sp900470805--1||s__Rhizobium sp900472625--1||s__Rhizobium_A galegae_A--1:heptad_counter=MCP-28H--1||MCP-34H--1||MCP-44H--1:lbd_counter=:lca=d__Bacteria:lca_tree=f__Rhizobiaceae:name=N104500:ref_name_counter=],(((GB_GCA_900471925.1_protein.faa_UCGV01000033.1_49@PF00015_full_PFAM.1.405.624:0.124257[&&NHX:Type=GTDB:gtdb_class=c__Alphaproteobacteria:gtdb_domain=d__Bacteria:gtdb_family=f__Rhizobiaceae:gtdb_genus=g__Rhizobium:gtdb_order=o__Rhizobiales:gtdb_phylum=p__Proteobacteria:gtdb_species=s__Rhizobium sp900471925:heptad=MCP-34H:species=d__Bacteria_p__Proteobacteria_c__Alphaproteobacteria_o__Rhizobiales_f__Rhizobiaceae_g__Rhizobium_s__Rhizobium sp900471925],RS_GCF_003432075.1_protein.faa_NZ_QWBU01000015.1_56@PF00015_full_PFAM.1.403.634:0.0877137[&&NHX:Type=GTDB:gtdb_class=c__Alphaproteobacteria:gtdb_domain=d__Bacteria:gtdb_family=f__Rhizobiaceae:gtdb_genus=g__Shinella:gtdb_order=o__Rhizobiales:gtdb_phylum=p__Proteobacteria:gtdb_species=s__Shinella sp003432075:heptad=MCP-28H:species=d__Bacteria_p__Proteobacteria_c__Alphaproteobacteria_o__Rhizobiales_f__Rhizobiaceae_g__Shinella_s__Shinella sp003432075])0.817:0.0182683[&&NHX:Sample_counter=:Type_counter=GTDB--2:capture_class_counter=:capture_domain_counter=:capture_family_counter=:capture_genus_counter=:capture_order_counter=:capture_phylum_counter=:capture_species_counter=:evoltype=D:gtdb_class_counter=c__Alphaproteobacteria--2:gtdb_domain_counter=d__Bacteria--2:gtdb_family_counter=f__Rhizobiaceae--2:gtdb_genus_counter=g__Rhizobium--1||g__Shinella--1:gtdb_order_counter=o__Rhizobiales--2:gtdb_phylum_counter=p__Proteobacteria--2:gtdb_species_counter=s__Rhizobium sp900471925--1||s__Shinella sp003432075--1:heptad_counter=MCP-28H--1||MCP-34H--1:lbd_counter=:lca=d__Bacteria:lca_tree=f__Rhizobiaceae:name=N104503:ref_name_counter=],((4abcdd9f-a891-4f88-ba1f-8fa762220e28_5@MCPsignal.435.585:9e-09[&&NHX:besthit=80.6:bitscore=206.0:evalue=3.04e-68:gapopen=0.0:length=144.0:mismatch=28.0:qcovhsp=96.0:qend=144.0:qstart=1.0:ref_name=GB_GCA_900468805.1_protein.faa_UEIF01000023.1_68@PF00015_full_PFAM.1.444.627:scovhsp=78.7:send=149.0:sstart=6.0],f1c5e98d-3391-4257-82ba-bbe258b81343_2@MCPsignal.706.801:0.315506[&&NHX:Sample=rhizpot3:Type=capture:capture_class=c__Limnochordia:capture_domain=d__Bacteria:capture_family=f__DTU087:capture_genus=g__DTU087:capture_order=o__DTU087:capture_phylum=p__Firmicutes_G:capture_species=s__DTU087 sp012510855:heptad=MCP-34H])0.994:0.14623[&&NHX:Sample_counter=rhizpot3--1:Type_counter=capture--1:besthit_avg=80.6:besthit_max=80.6:besthit_min=80.6:besthit_std=0:besthit_sum=80.6:bitscore_avg=206.0:bitscore_max=206.0:bitscore_min=206.0:bitscore_std=0:bitscore_sum=206.0:capture_class_counter=c__Limnochordia--1:capture_domain_counter=d__Bacteria--1:capture_family_counter=f__DTU087--1:capture_genus_counter=g__DTU087--1:capture_order_counter=o__DTU087--1:capture_phylum_counter=p__Firmicutes_G--1:capture_species_counter=s__DTU087 sp012510855--1:evalue_avg=3.04e-68:evalue_max=3.04e-68:evalue_min=3.04e-68:evalue_std=0:evalue_sum=3.04e-68:gapopen_avg=0.0:gapopen_max=0.0:gapopen_min=0.0:gapopen_std=0:gapopen_sum=0.0:gtdb_class_counter=:gtdb_domain_counter=:gtdb_family_counter=:gtdb_genus_counter=:gtdb_order_counter=:gtdb_phylum_counter=:gtdb_species_counter=:heptad_counter=MCP-34H--1:lbd_counter=:length_avg=144.0:length_max=144.0:length_min=144.0:length_std=0:length_sum=144.0:mismatch_avg=28.0:mismatch_max=28.0:mismatch_min=28.0:mismatch_std=0:mismatch_sum=28.0:name=N104506:qcovhsp_avg=96.0:qcovhsp_max=96.0:qcovhsp_min=96.0:qcovhsp_std=0:qcovhsp_sum=96.0:qend_avg=144.0:qend_max=144.0:qend_min=144.0:qend_std=0:qend_sum=144.0:qstart_avg=1.0:qstart_max=1.0:qstart_min=1.0:qstart_std=0:qstart_sum=1.0:ref_name_counter=GB_GCA_900468805.1_protein.faa_UEIF01000023.1_68@PF00015_full_PFAM.1.444.627--1:scovhsp_avg=78.7:scovhsp_max=78.7:scovhsp_min=78.7:scovhsp_std=0:scovhsp_sum=78.7:send_avg=149.0:send_max=149.0:send_min=149.0:send_std=0:send_sum=149.0:sstart_avg=6.0:sstart_max=6.0:sstart_min=6.0:sstart_std=0:sstart_sum=6.0],GB_GCA_900468065.1_protein.faa_UBTA01000038.1_22@PF00015_full_PFAM.1.453.630:0.068022[&&NHX:Type=GTDB:gtdb_class=c__Alphaproteobacteria:gtdb_domain=d__Bacteria:gtdb_family=f__Rhizobiaceae:gtdb_genus=g__Pararhizobium:gtdb_order=o__Rhizobiales:gtdb_phylum=p__Proteobacteria:gtdb_species=s__Pararhizobium sp900468065:heptad=MCP-34H:species=d__Bacteria_p__Proteobacteria_c__Alphaproteobacteria_o__Rhizobiales_f__Rhizobiaceae_g__Pararhizobium_s__Pararhizobium sp900468065])0.8:0.0137105[&&NHX:Sample_counter=rhizpot3--1:Type_counter=GTDB--1||capture--1:besthit_avg=80.6:besthit_max=80.6:besthit_min=80.6:besthit_std=0:besthit_sum=80.6:bitscore_avg=206.0:bitscore_max=206.0:bitscore_min=206.0:bitscore_std=0:bitscore_sum=206.0:capture_class_counter=c__Limnochordia--1:capture_domain_counter=d__Bacteria--1:capture_family_counter=f__DTU087--1:capture_genus_counter=g__DTU087--1:capture_order_counter=o__DTU087--1:capture_phylum_counter=p__Firmicutes_G--1:capture_species_counter=s__DTU087 sp012510855--1:evalue_avg=3.04e-68:evalue_max=3.04e-68:evalue_min=3.04e-68:evalue_std=0:evalue_sum=3.04e-68:gapopen_avg=0.0:gapopen_max=0.0:gapopen_min=0.0:gapopen_std=0:gapopen_sum=0.0:gtdb_class_counter=c__Alphaproteobacteria--1:gtdb_domain_counter=d__Bacteria--1:gtdb_family_counter=f__Rhizobiaceae--1:gtdb_genus_counter=g__Pararhizobium--1:gtdb_order_counter=o__Rhizobiales--1:gtdb_phylum_counter=p__Proteobacteria--1:gtdb_species_counter=s__Pararhizobium sp900468065--1:heptad_counter=MCP-34H--2:lbd_counter=:lca_tree=s__Pararhizobium sp900468065:length_avg=144.0:length_max=144.0:length_min=144.0:length_std=0:length_sum=144.0:mismatch_avg=28.0:mismatch_max=28.0:mismatch_min=28.0:mismatch_std=0:mismatch_sum=28.0:name=N104508:qcovhsp_avg=96.0:qcovhsp_max=96.0:qcovhsp_min=96.0:qcovhsp_std=0:qcovhsp_sum=96.0:qend_avg=144.0:qend_max=144.0:qend_min=144.0:qend_std=0:qend_sum=144.0:qstart_avg=1.0:qstart_max=1.0:qstart_min=1.0:qstart_std=0:qstart_sum=1.0:ref_name_counter=GB_GCA_900468805.1_protein.faa_UEIF01000023.1_68@PF00015_full_PFAM.1.444.627--1:scovhsp_avg=78.7:scovhsp_max=78.7:scovhsp_min=78.7:scovhsp_std=0:scovhsp_sum=78.7:send_avg=149.0:send_max=149.0:send_min=149.0:send_std=0:send_sum=149.0:sstart_avg=6.0:sstart_max=6.0:sstart_min=6.0:sstart_std=0:sstart_sum=6.0])0.85:0.0214002[&&NHX:Sample_counter=rhizpot3--1:Type_counter=GTDB--3||capture--1:besthit_avg=80.6:besthit_max=80.6:besthit_min=80.6:besthit_std=0:besthit_sum=80.6:bitscore_avg=206.0:bitscore_max=206.0:bitscore_min=206.0:bitscore_std=0:bitscore_sum=206.0:capture_class_counter=c__Limnochordia--1:capture_domain_counter=d__Bacteria--1:capture_family_counter=f__DTU087--1:capture_genus_counter=g__DTU087--1:capture_order_counter=o__DTU087--1:capture_phylum_counter=p__Firmicutes_G--1:capture_species_counter=s__DTU087 sp012510855--1:evalue_avg=3.04e-68:evalue_max=3.04e-68:evalue_min=3.04e-68:evalue_std=0:evalue_sum=3.04e-68:gapopen_avg=0.0:gapopen_max=0.0:gapopen_min=0.0:gapopen_std=0:gapopen_sum=0.0:gtdb_class_counter=c__Alphaproteobacteria--3:gtdb_domain_counter=d__Bacteria--3:gtdb_family_counter=f__Rhizobiaceae--3:gtdb_genus_counter=g__Pararhizobium--1||g__Rhizobium--1||g__Shinella--1:gtdb_order_counter=o__Rhizobiales--3:gtdb_phylum_counter=p__Proteobacteria--3:gtdb_species_counter=s__Pararhizobium sp900468065--1||s__Rhizobium sp900471925--1||s__Shinella sp003432075--1:heptad_counter=MCP-28H--1||MCP-34H--3:lbd_counter=:lca_tree=f__Rhizobiaceae:length_avg=144.0:length_max=144.0:length_min=144.0:length_std=0:length_sum=144.0:mismatch_avg=28.0:mismatch_max=28.0:mismatch_min=28.0:mismatch_std=0:mismatch_sum=28.0:name=N104509:qcovhsp_avg=96.0:qcovhsp_max=96.0:qcovhsp_min=96.0:qcovhsp_std=0:qcovhsp_sum=96.0:qend_avg=144.0:qend_max=144.0:qend_min=144.0:qend_std=0:qend_sum=144.0:qstart_avg=1.0:qstart_max=1.0:qstart_min=1.0:qstart_std=0:qstart_sum=1.0:ref_name_counter=GB_GCA_900468805.1_protein.faa_UEIF01000023.1_68@PF00015_full_PFAM.1.444.627--1:scovhsp_avg=78.7:scovhsp_max=78.7:scovhsp_min=78.7:scovhsp_std=0:scovhsp_sum=78.7:send_avg=149.0:send_max=149.0:send_min=149.0:send_std=0:send_sum=149.0:sstart_avg=6.0:sstart_max=6.0:sstart_min=6.0:sstart_std=0:sstart_sum=6.0],(((GB_GCA_900465675.1_protein.faa_UBJR01000017.1_94@PF00015_full_PFAM.1.412.634:0.0546819[&&NHX:Type=GTDB:gtdb_class=c__Alphaproteobacteria:gtdb_domain=d__Bacteria:gtdb_family=f__Rhizobiaceae:gtdb_genus=g__Rhizobium:gtdb_order=o__Rhizobiales:gtdb_phylum=p__Proteobacteria:gtdb_species=s__Rhizobium sp900465675:heptad=MCP-34H:species=d__Bacteria_p__Proteobacteria_c__Alphaproteobacteria_o__Rhizobiales_f__Rhizobiaceae_g__Rhizobium_s__Rhizobium sp900465675],RS_GCF_000746265.1_protein.faa_NZ_JQKY01000018.1_9@PF00015_full_PFAM.1.448.634:0.0197331[&&NHX:Type=GTDB:gtdb_class=c__Alphaproteobacteria:gtdb_domain=d__Bacteria:gtdb_family=f__Rhizobiaceae:gtdb_genus=g__Rhizobium:gtdb_order=o__Rhizobiales:gtdb_phylum=p__Proteobacteria:gtdb_species=s__Rhizobium sp000746265:heptad=MCP-34H:species=d__Bacteria_p__Proteobacteria_c__Alphaproteobacteria_o__Rhizobiales_f__Rhizobiaceae_g__Rhizobium_s__Rhizobium sp000746265])0.385:0.00969418[&&NHX:Sample_counter=:Type_counter=GTDB--2:capture_class_counter=:capture_domain_counter=:capture_family_counter=:capture_genus_counter=:capture_order_counter=:capture_phylum_counter=:capture_species_counter=:evoltype=D:gtdb_class_counter=c__Alphaproteobacteria--2:gtdb_domain_counter=d__Bacteria--2:gtdb_family_counter=f__Rhizobiaceae--2:gtdb_genus_counter=g__Rhizobium--2:gtdb_order_counter=o__Rhizobiales--2:gtdb_phylum_counter=p__Proteobacteria--2:gtdb_species_counter=s__Rhizobium sp000746265--1||s__Rhizobium sp900465675--1:heptad_counter=MCP-34H--2:lbd_counter=:lca=d__Bacteria:lca_tree=g__Rhizobium:name=N104512:ref_name_counter=],(RS_GCF_003122325.1_protein.faa_NZ_QFBC01000019.1_26@PF00015_full_PFAM.1.410.633:0.0696519[&&NHX:Type=GTDB:gtdb_class=c__Alphaproteobacteria:gtdb_domain=d__Bacteria:gtdb_family=f__Rhizobiaceae:gtdb_genus=g__Rhizobium:gtdb_order=o__Rhizobiales:gtdb_phylum=p__Proteobacteria:gtdb_species=s__Rhizobium album:heptad=MCP-34H:species=d__Bacteria_p__Proteobacteria_c__Alphaproteobacteria_o__Rhizobiales_f__Rhizobiaceae_g__Rhizobium_s__Rhizobium album],RS_GCF_001429725.1_protein.faa_NZ_LMHV01000044.1_216@PF00015_full_PFAM.1.433.632:0.0725374[&&NHX:Type=GTDB:gtdb_class=c__Alphaproteobacteria:gtdb_domain=d__Bacteria:gtdb_family=f__Rhizobiaceae:gtdb_genus=g__Rhizobium:gtdb_order=o__Rhizobiales:gtdb_phylum=p__Proteobacteria:gtdb_species=s__Rhizobium sp001429725:heptad=MCP-34H:species=d__Bacteria_p__Proteobacteria_c__Alphaproteobacteria_o__Rhizobiales_f__Rhizobiaceae_g__Rhizobium_s__Rhizobium sp001429725])0.544:0.00513727[&&NHX:Sample_counter=:Type_counter=GTDB--2:capture_class_counter=:capture_domain_counter=:capture_family_counter=:capture_genus_counter=:capture_order_counter=:capture_phylum_counter=:capture_species_counter=:evoltype=D:gtdb_class_counter=c__Alphaproteobacteria--2:gtdb_domain_counter=d__Bacteria--2:gtdb_family_counter=f__Rhizobiaceae--2:gtdb_genus_counter=g__Rhizobium--2:gtdb_order_counter=o__Rhizobiales--2:gtdb_phylum_counter=p__Proteobacteria--2:gtdb_species_counter=s__Rhizobium album--1||s__Rhizobium sp001429725--1:heptad_counter=MCP-34H--2:lbd_counter=:lca=d__Bacteria:lca_tree=g__Rhizobium:name=N104515:ref_name_counter=])0.974:0.0387548[&&NHX:Sample_counter=:Type_counter=GTDB--4:capture_class_counter=:capture_domain_counter=:capture_family_counter=:capture_genus_counter=:capture_order_counter=:capture_phylum_counter=:capture_species_counter=:evoltype=D:gtdb_class_counter=c__Alphaproteobacteria--4:gtdb_domain_counter=d__Bacteria--4:gtdb_family_counter=f__Rhizobiaceae--4:gtdb_genus_counter=g__Rhizobium--4:gtdb_order_counter=o__Rhizobiales--4:gtdb_phylum_counter=p__Proteobacteria--4:gtdb_species_counter=s__Rhizobium album--1||s__Rhizobium sp000746265--1||s__Rhizobium sp001429725--1||s__Rhizobium sp900465675--1:heptad_counter=MCP-34H--4:lbd_counter=:lca=d__Bacteria:lca_tree=g__Rhizobium:name=N104516:ref_name_counter=],((RS_GCF_010668395.1_protein.faa_NZ_WUEY01000016.1_10@PF00015_full_PFAM.1.440.635:0.114487[&&NHX:Type=GTDB:gtdb_class=c__Alphaproteobacteria:gtdb_domain=d__Bacteria:gtdb_family=f__Rhizobiaceae:gtdb_genus=g__Rhizobium:gtdb_order=o__Rhizobiales:gtdb_phylum=p__Proteobacteria:gtdb_species=s__Rhizobium lusitanum_A:heptad=MCP-28H:species=d__Bacteria_p__Proteobacteria_c__Alphaproteobacteria_o__Rhizobiales_f__Rhizobiaceae_g__Rhizobium_s__Rhizobium lusitanum_A],(RS_GCF_004341625.1_protein.faa_NZ_SLZG01000042.1_20@PF00015_full_PFAM.1.445.628:0.0603869[&&NHX:Type=GTDB:gtdb_class=c__Alphaproteobacteria:gtdb_domain=d__Bacteria:gtdb_family=f__Rhizobiaceae:gtdb_genus=g__Rhizobium:gtdb_order=o__Rhizobiales:gtdb_phylum=p__Proteobacteria:gtdb_species=s__Rhizobium sp004341625:heptad=MCP-34H:species=d__Bacteria_p__Proteobacteria_c__Alphaproteobacteria_o__Rhizobiales_f__Rhizobiaceae_g__Rhizobium_s__Rhizobium sp004341625],(((311d165c-46b3-4257-b0f5-5cea3bfd2255_4@MCPsignal.1.284.377:0.0214789[&&NHX:Sample=rhiztom2:Type=capture:besthit=96.8:bitscore=165.0:capture_class=c__Clostridia:capture_domain=d__Bacteria:capture_family=f__Lachnospiraceae:capture_genus=g__UBA3282:capture_order=o__Lachnospirales:capture_phylum=p__Firmicutes_A:capture_species=s__UBA3282 sp014804355:evalue=4.02e-53:gapopen=0.0:heptad=MCP-28H:length=93.0:mismatch=3.0:qcovhsp=100.0:qend=93.0:qstart=1.0:ref_name=GB_GCA_900468805.1_protein.faa_UEIF01000023.1_68@PF00015_full_PFAM.1.444.627:scovhsp=50.8:send=97.0:sstart=5.0],RS_GCF_000282095.2_protein.faa_NZ_AKKC02000005.1_292@PF00015_full_PFAM.1.464.631:0.0435212[&&NHX:Type=GTDB:gtdb_class=c__Alphaproteobacteria:gtdb_domain=d__Bacteria:gtdb_family=f__Rhizobiaceae:gtdb_genus=g__Neorhizobium:gtdb_order=o__Rhizobiales:gtdb_phylum=p__Proteobacteria:gtdb_species=s__Neorhizobium sp000282095:heptad=MCP-44H:species=d__Bacteria_p__Proteobacteria_c__Alphaproteobacteria_o__Rhizobiales_f__Rhizobiaceae_g__Neorhizobium_s__Neorhizobium sp000282095])0:5e-09[&&NHX:Sample_counter=rhiztom2--1:Type_counter=GTDB--1||capture--1:besthit_avg=96.8:besthit_max=96.8:besthit_min=96.8:besthit_std=0:besthit_sum=96.8:bitscore_avg=165.0:bitscore_max=165.0:bitscore_min=165.0:bitscore_std=0:bitscore_sum=165.0:capture_class_counter=c__Clostridia--1:capture_domain_counter=d__Bacteria--1:capture_family_counter=f__Lachnospiraceae--1:capture_genus_counter=g__UBA3282--1:capture_order_counter=o__Lachnospirales--1:capture_phylum_counter=p__Firmicutes_A--1:capture_species_counter=s__UBA3282 sp014804355--1:evalue_avg=4.02e-53:evalue_max=4.02e-53:evalue_min=4.02e-53:evalue_std=0:evalue_sum=4.02e-53:gapopen_avg=0.0:gapopen_max=0.0:gapopen_min=0.0:gapopen_std=0:gapopen_sum=0.0:gtdb_class_counter=c__Alphaproteobacteria--1:gtdb_domain_counter=d__Bacteria--1:gtdb_family_counter=f__Rhizobiaceae--1:gtdb_genus_counter=g__Neorhizobium--1:gtdb_order_counter=o__Rhizobiales--1:gtdb_phylum_counter=p__Proteobacteria--1:gtdb_species_counter=s__Neorhizobium sp000282095--1:heptad_counter=MCP-28H--1||MCP-44H--1:lbd_counter=:lca_tree=s__Neorhizobium sp000282095:length_avg=93.0:length_max=93.0:length_min=93.0:length_std=0:length_sum=93.0:mismatch_avg=3.0:mismatch_max=3.0:mismatch_min=3.0:mismatch_std=0:mismatch_sum=3.0:name=N104521:qcovhsp_avg=100.0:qcovhsp_max=100.0:qcovhsp_min=100.0:qcovhsp_std=0:qcovhsp_sum=100.0:qend_avg=93.0:qend_max=93.0:qend_min=93.0:qend_std=0:qend_sum=93.0:qstart_avg=1.0:qstart_max=1.0:qstart_min=1.0:qstart_std=0:qstart_sum=1.0:ref_name_counter=GB_GCA_900468805.1_protein.faa_UEIF01000023.1_68@PF00015_full_PFAM.1.444.627--1:scovhsp_avg=50.8:scovhsp_max=50.8:scovhsp_min=50.8:scovhsp_std=0:scovhsp_sum=50.8:send_avg=97.0:send_max=97.0:send_min=97.0:send_std=0:send_sum=97.0:sstart_avg=5.0:sstart_max=5.0:sstart_min=5.0:sstart_std=0:sstart_sum=5.0],GB_GCA_900468805.1_protein.faa_UEIF01000023.1_68@PF00015_full_PFAM.1.444.627:0.00833685[&&NHX:Type=GTDB:gtdb_class=c__Alphaproteobacteria:gtdb_domain=d__Bacteria:gtdb_family=f__Rhizobiaceae:gtdb_genus=g__Rhizobium:gtdb_order=o__Rhizobiales:gtdb_phylum=p__Proteobacteria:gtdb_species=s__Rhizobium sp900468805:heptad=MCP-34H:species=d__Bacteria_p__Proteobacteria_c__Alphaproteobacteria_o__Rhizobiales_f__Rhizobiaceae_g__Rhizobium_s__Rhizobium sp900468805])0.872:0.00836135[&&NHX:Sample_counter=rhiztom2--1:Type_counter=GTDB--2||capture--1:besthit_avg=96.8:besthit_max=96.8:besthit_min=96.8:besthit_std=0:besthit_sum=96.8:bitscore_avg=165.0:bitscore_max=165.0:bitscore_min=165.0:bitscore_std=0:bitscore_sum=165.0:capture_class_counter=c__Clostridia--1:capture_domain_counter=d__Bacteria--1:capture_family_counter=f__Lachnospiraceae--1:capture_genus_counter=g__UBA3282--1:capture_order_counter=o__Lachnospirales--1:capture_phylum_counter=p__Firmicutes_A--1:capture_species_counter=s__UBA3282 sp014804355--1:evalue_avg=4.02e-53:evalue_max=4.02e-53:evalue_min=4.02e-53:evalue_std=0:evalue_sum=4.02e-53:gapopen_avg=0.0:gapopen_max=0.0:gapopen_min=0.0:gapopen_std=0:gapopen_sum=0.0:gtdb_class_counter=c__Alphaproteobacteria--2:gtdb_domain_counter=d__Bacteria--2:gtdb_family_counter=f__Rhizobiaceae--2:gtdb_genus_counter=g__Neorhizobium--1||g__Rhizobium--1:gtdb_order_counter=o__Rhizobiales--2:gtdb_phylum_counter=p__Proteobacteria--2:gtdb_species_counter=s__Neorhizobium sp000282095--1||s__Rhizobium sp900468805--1:heptad_counter=MCP-28H--1||MCP-34H--1||MCP-44H--1:lbd_counter=:lca_tree=f__Rhizobiaceae:length_avg=93.0:length_max=93.0:length_min=93.0:length_std=0:length_sum=93.0:mismatch_avg=3.0:mismatch_max=3.0:mismatch_min=3.0:mismatch_std=0:mismatch_sum=3.0:name=N104523:qcovhsp_avg=100.0:qcovhsp_max=100.0:qcovhsp_min=100.0:qcovhsp_std=0:qcovhsp_sum=100.0:qend_avg=93.0:qend_max=93.0:qend_min=93.0:qend_std=0:qend_sum=93.0:qstart_avg=1.0:qstart_max=1.0:qstart_min=1.0:qstart_std=0:qstart_sum=1.0:ref_name_counter=GB_GCA_900468805.1_protein.faa_UEIF01000023.1_68@PF00015_full_PFAM.1.444.627--1:scovhsp_avg=50.8:scovhsp_max=50.8:scovhsp_min=50.8:scovhsp_std=0:scovhsp_sum=50.8:send_avg=97.0:send_max=97.0:send_min=97.0:send_std=0:send_sum=97.0:sstart_avg=5.0:sstart_max=5.0:sstart_min=5.0:sstart_std=0:sstart_sum=5.0],(RS_GCF_000732195.1_protein.faa_NZ_JNNU01000033.1_9@PF00015_full_PFAM.1.447.634:0.0247173[&&NHX:Type=GTDB:gtdb_class=c__Alphaproteobacteria:gtdb_domain=d__Bacteria:gtdb_family=f__Rhizobiaceae:gtdb_genus=g__Neorhizobium:gtdb_order=o__Rhizobiales:gtdb_phylum=p__Proteobacteria:gtdb_species=s__Neorhizobium vignae:heptad=MCP-34H:species=d__Bacteria_p__Proteobacteria_c__Alphaproteobacteria_o__Rhizobiales_f__Rhizobiaceae_g__Neorhizobium_s__Neorhizobium vignae],RS_GCF_013426735.1_protein.faa_NZ_AP023275.1_119@PF00015_full_PFAM.1.405.629:0.0142961[&&NHX:Type=GTDB:gtdb_class=c__Alphaproteobacteria:gtdb_domain=d__Bacteria:gtdb_family=f__Rhizobiaceae:gtdb_genus=g__Allorhizobium:gtdb_order=o__Rhizobiales:gtdb_phylum=p__Proteobacteria:gtdb_species=s__Allorhizobium vitis_D:heptad=MCP-34H:species=d__Bacteria_p__Proteobacteria_c__Alphaproteobacteria_o__Rhizobiales_f__Rhizobiaceae_g__Allorhizobium_s__Allorhizobium vitis_D])0:5e-09[&&NHX:Sample_counter=:Type_counter=GTDB--2:capture_class_counter=:capture_domain_counter=:capture_family_counter=:capture_genus_counter=:capture_order_counter=:capture_phylum_counter=:capture_species_counter=:evoltype=D:gtdb_class_counter=c__Alphaproteobacteria--2:gtdb_domain_counter=d__Bacteria--2:gtdb_family_counter=f__Rhizobiaceae--2:gtdb_genus_counter=g__Allorhizobium--1||g__Neorhizobium--1:gtdb_order_counter=o__Rhizobiales--2:gtdb_phylum_counter=p__Proteobacteria--2:gtdb_species_counter=s__Allorhizobium vitis_D--1||s__Neorhizobium vignae--1:heptad_counter=MCP-34H--2:lbd_counter=:lca=d__Bacteria:lca_tree=f__Rhizobiaceae:name=N104526:ref_name_counter=])0.864:0.0219743[&&NHX:Sample_counter=rhiztom2--1:Type_counter=GTDB--4||capture--1:besthit_avg=96.8:besthit_max=96.8:besthit_min=96.8:besthit_std=0:besthit_sum=96.8:bitscore_avg=165.0:bitscore_max=165.0:bitscore_min=165.0:bitscore_std=0:bitscore_sum=165.0:capture_class_counter=c__Clostridia--1:capture_domain_counter=d__Bacteria--1:capture_family_counter=f__Lachnospiraceae--1:capture_genus_counter=g__UBA3282--1:capture_order_counter=o__Lachnospirales--1:capture_phylum_counter=p__Firmicutes_A--1:capture_species_counter=s__UBA3282 sp014804355--1:evalue_avg=4.02e-53:evalue_max=4.02e-53:evalue_min=4.02e-53:evalue_std=0:evalue_sum=4.02e-53:gapopen_avg=0.0:gapopen_max=0.0:gapopen_min=0.0:gapopen_std=0:gapopen_sum=0.0:gtdb_class_counter=c__Alphaproteobacteria--4:gtdb_domain_counter=d__Bacteria--4:gtdb_family_counter=f__Rhizobiaceae--4:gtdb_genus_counter=g__Allorhizobium--1||g__Neorhizobium--2||g__Rhizobium--1:gtdb_order_counter=o__Rhizobiales--4:gtdb_phylum_counter=p__Proteobacteria--4:gtdb_species_counter=s__Allorhizobium vitis_D--1||s__Neorhizobium sp000282095--1||s__Neorhizobium vignae--1||s__Rhizobium sp900468805--1:heptad_counter=MCP-28H--1||MCP-34H--3||MCP-44H--1:lbd_counter=:lca_tree=f__Rhizobiaceae:length_avg=93.0:length_max=93.0:length_min=93.0:length_std=0:length_sum=93.0:mismatch_avg=3.0:mismatch_max=3.0:mismatch_min=3.0:mismatch_std=0:mismatch_sum=3.0:name=N104527:qcovhsp_avg=100.0:qcovhsp_max=100.0:qcovhsp_min=100.0:qcovhsp_std=0:qcovhsp_sum=100.0:qend_avg=93.0:qend_max=93.0:qend_min=93.0:qend_std=0:qend_sum=93.0:qstart_avg=1.0:qstart_max=1.0:qstart_min=1.0:qstart_std=0:qstart_sum=1.0:ref_name_counter=GB_GCA_900468805.1_protein.faa_UEIF01000023.1_68@PF00015_full_PFAM.1.444.627--1:scovhsp_avg=50.8:scovhsp_max=50.8:scovhsp_min=50.8:scovhsp_std=0:scovhsp_sum=50.8:send_avg=97.0:send_max=97.0:send_min=97.0:send_std=0:send_sum=97.0:sstart_avg=5.0:sstart_max=5.0:sstart_min=5.0:sstart_std=0:sstart_sum=5.0])0.554:0.0133571[&&NHX:Sample_counter=rhiztom2--1:Type_counter=GTDB--5||capture--1:besthit_avg=96.8:besthit_max=96.8:besthit_min=96.8:besthit_std=0:besthit_sum=96.8:bitscore_avg=165.0:bitscore_max=165.0:bitscore_min=165.0:bitscore_std=0:bitscore_sum=165.0:capture_class_counter=c__Clostridia--1:capture_domain_counter=d__Bacteria--1:capture_family_counter=f__Lachnospiraceae--1:capture_genus_counter=g__UBA3282--1:capture_order_counter=o__Lachnospirales--1:capture_phylum_counter=p__Firmicutes_A--1:capture_species_counter=s__UBA3282 sp014804355--1:evalue_avg=4.02e-53:evalue_max=4.02e-53:evalue_min=4.02e-53:evalue_std=0:evalue_sum=4.02e-53:gapopen_avg=0.0:gapopen_max=0.0:gapopen_min=0.0:gapopen_std=0:gapopen_sum=0.0:gtdb_class_counter=c__Alphaproteobacteria--5:gtdb_domain_counter=d__Bacteria--5:gtdb_family_counter=f__Rhizobiaceae--5:gtdb_genus_counter=g__Allorhizobium--1||g__Neorhizobium--2||g__Rhizobium--2:gtdb_order_counter=o__Rhizobiales--5:gtdb_phylum_counter=p__Proteobacteria--5:gtdb_species_counter=s__Allorhizobium vitis_D--1||s__Neorhizobium sp000282095--1||s__Neorhizobium vignae--1||s__Rhizobium sp004341625--1||s__Rhizobium sp900468805--1:heptad_counter=MCP-28H--1||MCP-34H--4||MCP-44H--1:lbd_counter=:lca_tree=f__Rhizobiaceae:length_avg=93.0:length_max=93.0:length_min=93.0:length_std=0:length_sum=93.0:mismatch_avg=3.0:mismatch_max=3.0:mismatch_min=3.0:mismatch_std=0:mismatch_sum=3.0:name=N104528:qcovhsp_avg=100.0:qcovhsp_max=100.0:qcovhsp_min=100.0:qcovhsp_std=0:qcovhsp_sum=100.0:qend_avg=93.0:qend_max=93.0:qend_min=93.0:qend_std=0:qend_sum=93.0:qstart_avg=1.0:qstart_max=1.0:qstart_min=1.0:qstart_std=0:qstart_sum=1.0:ref_name_counter=GB_GCA_900468805.1_protein.faa_UEIF01000023.1_68@PF00015_full_PFAM.1.444.627--1:scovhsp_avg=50.8:scovhsp_max=50.8:scovhsp_min=50.8:scovhsp_std=0:scovhsp_sum=50.8:send_avg=97.0:send_max=97.0:send_min=97.0:send_std=0:send_sum=97.0:sstart_avg=5.0:sstart_max=5.0:sstart_min=5.0:sstart_std=0:sstart_sum=5.0])0.28:0.00853142[&&NHX:Sample_counter=rhiztom2--1:Type_counter=GTDB--6||capture--1:besthit_avg=96.8:besthit_max=96.8:besthit_min=96.8:besthit_std=0:besthit_sum=96.8:bitscore_avg=165.0:bitscore_max=165.0:bitscore_min=165.0:bitscore_std=0:bitscore_sum=165.0:capture_class_counter=c__Clostridia--1:capture_domain_counter=d__Bacteria--1:capture_family_counter=f__Lachnospiraceae--1:capture_genus_counter=g__UBA3282--1:capture_order_counter=o__Lachnospirales--1:capture_phylum_counter=p__Firmicutes_A--1:capture_species_counter=s__UBA3282 sp014804355--1:evalue_avg=4.02e-53:evalue_max=4.02e-53:evalue_min=4.02e-53:evalue_std=0:evalue_sum=4.02e-53:gapopen_avg=0.0:gapopen_max=0.0:gapopen_min=0.0:gapopen_std=0:gapopen_sum=0.0:gtdb_class_counter=c__Alphaproteobacteria--6:gtdb_domain_counter=d__Bacteria--6:gtdb_family_counter=f__Rhizobiaceae--6:gtdb_genus_counter=g__Allorhizobium--1||g__Neorhizobium--2||g__Rhizobium--3:gtdb_order_counter=o__Rhizobiales--6:gtdb_phylum_counter=p__Proteobacteria--6:gtdb_species_counter=s__Allorhizobium vitis_D--1||s__Neorhizobium sp000282095--1||s__Neorhizobium vignae--1||s__Rhizobium lusitanum_A--1||s__Rhizobium sp004341625--1||s__Rhizobium sp900468805--1:heptad_counter=MCP-28H--2||MCP-34H--4||MCP-44H--1:lbd_counter=:lca_tree=f__Rhizobiaceae:length_avg=93.0:length_max=93.0:length_min=93.0:length_std=0:length_sum=93.0:mismatch_avg=3.0:mismatch_max=3.0:mismatch_min=3.0:mismatch_std=0:mismatch_sum=3.0:name=N104529:qcovhsp_avg=100.0:qcovhsp_max=100.0:qcovhsp_min=100.0:qcovhsp_std=0:qcovhsp_sum=100.0:qend_avg=93.0:qend_max=93.0:qend_min=93.0:qend_std=0:qend_sum=93.0:qstart_avg=1.0:qstart_max=1.0:qstart_min=1.0:qstart_std=0:qstart_sum=1.0:ref_name_counter=GB_GCA_900468805.1_protein.faa_UEIF01000023.1_68@PF00015_full_PFAM.1.444.627--1:scovhsp_avg=50.8:scovhsp_max=50.8:scovhsp_min=50.8:scovhsp_std=0:scovhsp_sum=50.8:send_avg=97.0:send_max=97.0:send_min=97.0:send_std=0:send_sum=97.0:sstart_avg=5.0:sstart_max=5.0:sstart_min=5.0:sstart_std=0:sstart_sum=5.0],(RS_GCF_000746385.1_protein.faa_NZ_JQLD01000008.1_20@PF00015_full_PFAM.1.401.627:0.0757974[&&NHX:Type=GTDB:gtdb_class=c__Alphaproteobacteria:gtdb_domain=d__Bacteria:gtdb_family=f__Rhizobiaceae:gtdb_genus=g__Rhizobium:gtdb_order=o__Rhizobiales:gtdb_phylum=p__Proteobacteria:gtdb_species=s__Rhizobium sp000746385:heptad=MCP-34H:species=d__Bacteria_p__Proteobacteria_c__Alphaproteobacteria_o__Rhizobiales_f__Rhizobiaceae_g__Rhizobium_s__Rhizobium sp000746385],RS_GCF_004358025.1_protein.faa_NZ_SMTL01000003.1_28@PF00015_full_PFAM.1.443.630:0.147053[&&NHX:Type=GTDB:gtdb_class=c__Alphaproteobacteria:gtdb_domain=d__Bacteria:gtdb_family=f__Rhizobiaceae:gtdb_genus=g__Neorhizobium:gtdb_order=o__Rhizobiales:gtdb_phylum=p__Proteobacteria:gtdb_species=s__Neorhizobium deserti:heptad=MCP-28H:species=d__Bacteria_p__Proteobacteria_c__Alphaproteobacteria_o__Rhizobiales_f__Rhizobiaceae_g__Neorhizobium_s__Neorhizobium deserti])0.688:0.0415497[&&NHX:Sample_counter=:Type_counter=GTDB--2:capture_class_counter=:capture_domain_counter=:capture_family_counter=:capture_genus_counter=:capture_order_counter=:capture_phylum_counter=:capture_species_counter=:evoltype=D:gtdb_class_counter=c__Alphaproteobacteria--2:gtdb_domain_counter=d__Bacteria--2:gtdb_family_counter=f__Rhizobiaceae--2:gtdb_genus_counter=g__Neorhizobium--1||g__Rhizobium--1:gtdb_order_counter=o__Rhizobiales--2:gtdb_phylum_counter=p__Proteobacteria--2:gtdb_species_counter=s__Neorhizobium deserti--1||s__Rhizobium sp000746385--1:heptad_counter=MCP-28H--1||MCP-34H--1:lbd_counter=:lca=d__Bacteria:lca_tree=f__Rhizobiaceae:name=N104532:ref_name_counter=])0.924:0.0259386[&&NHX:Sample_counter=rhiztom2--1:Type_counter=GTDB--8||capture--1:besthit_avg=96.8:besthit_max=96.8:besthit_min=96.8:besthit_std=0:besthit_sum=96.8:bitscore_avg=165.0:bitscore_max=165.0:bitscore_min=165.0:bitscore_std=0:bitscore_sum=165.0:capture_class_counter=c__Clostridia--1:capture_domain_counter=d__Bacteria--1:capture_family_counter=f__Lachnospiraceae--1:capture_genus_counter=g__UBA3282--1:capture_order_counter=o__Lachnospirales--1:capture_phylum_counter=p__Firmicutes_A--1:capture_species_counter=s__UBA3282 sp014804355--1:evalue_avg=4.02e-53:evalue_max=4.02e-53:evalue_min=4.02e-53:evalue_std=0:evalue_sum=4.02e-53:gapopen_avg=0.0:gapopen_max=0.0:gapopen_min=0.0:gapopen_std=0:gapopen_sum=0.0:gtdb_class_counter=c__Alphaproteobacteria--8:gtdb_domain_counter=d__Bacteria--8:gtdb_family_counter=f__Rhizobiaceae--8:gtdb_genus_counter=g__Allorhizobium--1||g__Neorhizobium--3||g__Rhizobium--4:gtdb_order_counter=o__Rhizobiales--8:gtdb_phylum_counter=p__Proteobacteria--8:gtdb_species_counter=s__Allorhizobium vitis_D--1||s__Neorhizobium deserti--1||s__Neorhizobium sp000282095--1||s__Neorhizobium vignae--1||s__Rhizobium lusitanum_A--1||s__Rhizobium sp000746385--1||s__Rhizobium sp004341625--1||s__Rhizobium sp900468805--1:heptad_counter=MCP-28H--3||MCP-34H--5||MCP-44H--1:lbd_counter=:lca_tree=f__Rhizobiaceae:length_avg=93.0:length_max=93.0:length_min=93.0:length_std=0:length_sum=93.0:mismatch_avg=3.0:mismatch_max=3.0:mismatch_min=3.0:mismatch_std=0:mismatch_sum=3.0:name=N104533:qcovhsp_avg=100.0:qcovhsp_max=100.0:qcovhsp_min=100.0:qcovhsp_std=0:qcovhsp_sum=100.0:qend_avg=93.0:qend_max=93.0:qend_min=93.0:qend_std=0:qend_sum=93.0:qstart_avg=1.0:qstart_max=1.0:qstart_min=1.0:qstart_std=0:qstart_sum=1.0:ref_name_counter=GB_GCA_900468805.1_protein.faa_UEIF01000023.1_68@PF00015_full_PFAM.1.444.627--1:scovhsp_avg=50.8:scovhsp_max=50.8:scovhsp_min=50.8:scovhsp_std=0:scovhsp_sum=50.8:send_avg=97.0:send_max=97.0:send_min=97.0:send_std=0:send_sum=97.0:sstart_avg=5.0:sstart_max=5.0:sstart_min=5.0:sstart_std=0:sstart_sum=5.0])0.79:0.0106685[&&NHX:Sample_counter=rhiztom2--1:Type_counter=GTDB--12||capture--1:besthit_avg=96.8:besthit_max=96.8:besthit_min=96.8:besthit_std=0:besthit_sum=96.8:bitscore_avg=165.0:bitscore_max=165.0:bitscore_min=165.0:bitscore_std=0:bitscore_sum=165.0:capture_class_counter=c__Clostridia--1:capture_domain_counter=d__Bacteria--1:capture_family_counter=f__Lachnospiraceae--1:capture_genus_counter=g__UBA3282--1:capture_order_counter=o__Lachnospirales--1:capture_phylum_counter=p__Firmicutes_A--1:capture_species_counter=s__UBA3282 sp014804355--1:evalue_avg=4.02e-53:evalue_max=4.02e-53:evalue_min=4.02e-53:evalue_std=0:evalue_sum=4.02e-53:evoltype=D:gapopen_avg=0.0:gapopen_max=0.0:gapopen_min=0.0:gapopen_std=0:gapopen_sum=0.0:gtdb_class_counter=c__Alphaproteobacteria--12:gtdb_domain_counter=d__Bacteria--12:gtdb_family_counter=f__Rhizobiaceae--12:gtdb_genus_counter=g__Allorhizobium--1||g__Neorhizobium--3||g__Rhizobium--8:gtdb_order_counter=o__Rhizobiales--12:gtdb_phylum_counter=p__Proteobacteria--12:gtdb_species_counter=s__Allorhizobium vitis_D--1||s__Neorhizobium deserti--1||s__Neorhizobium sp000282095--1||s__Neorhizobium vignae--1||s__Rhizobium album--1||s__Rhizobium lusitanum_A--1||s__Rhizobium sp000746265--1||s__Rhizobium sp000746385--1||s__Rhizobium sp001429725--1||s__Rhizobium sp004341625--1||s__Rhizobium sp900465675--1||s__Rhizobium sp900468805--1:heptad_counter=MCP-28H--3||MCP-34H--9||MCP-44H--1:lbd_counter=:lca=d__Bacteria:lca_tree=f__Rhizobiaceae:length_avg=93.0:length_max=93.0:length_min=93.0:length_std=0:length_sum=93.0:mismatch_avg=3.0:mismatch_max=3.0:mismatch_min=3.0:mismatch_std=0:mismatch_sum=3.0:name=N104534:qcovhsp_avg=100.0:qcovhsp_max=100.0:qcovhsp_min=100.0:qcovhsp_std=0:qcovhsp_sum=100.0:qend_avg=93.0:qend_max=93.0:qend_min=93.0:qend_std=0:qend_sum=93.0:qstart_avg=1.0:qstart_max=1.0:qstart_min=1.0:qstart_std=0:qstart_sum=1.0:ref_name_counter=GB_GCA_900468805.1_protein.faa_UEIF01000023.1_68@PF00015_full_PFAM.1.444.627--1:scovhsp_avg=50.8:scovhsp_max=50.8:scovhsp_min=50.8:scovhsp_std=0:scovhsp_sum=50.8:send_avg=97.0:send_max=97.0:send_min=97.0:send_std=0:send_sum=97.0:sstart_avg=5.0:sstart_max=5.0:sstart_min=5.0:sstart_std=0:sstart_sum=5.0])0.537:0.00862399[&&NHX:Sample_counter=rhizpot3--1||rhiztom2--1:Type_counter=GTDB--15||capture--2:besthit_avg=88.69999999999999:besthit_max=96.8:besthit_min=80.6:besthit_std=11.455129855222072:besthit_sum=177.39999999999998:bitscore_avg=185.5:bitscore_max=206.0:bitscore_min=165.0:bitscore_std=28.991378028648448:bitscore_sum=371.0:capture_class_counter=c__Clostridia--1||c__Limnochordia--1:capture_domain_counter=d__Bacteria--2:capture_family_counter=f__DTU087--1||f__Lachnospiraceae--1:capture_genus_counter=g__DTU087--1||g__UBA3282--1:capture_order_counter=o__DTU087--1||o__Lachnospirales--1:capture_phylum_counter=p__Firmicutes_A--1||p__Firmicutes_G--1:capture_species_counter=s__DTU087 sp012510855--1||s__UBA3282 sp014804355--1:evalue_avg=2.0100000000000017e-53:evalue_max=4.02e-53:evalue_min=3.04e-68:evalue_std=2.842569260369919e-53:evalue_sum=4.0200000000000034e-53:gapopen_avg=0.0:gapopen_max=0.0:gapopen_min=0.0:gapopen_std=0.0:gapopen_sum=0.0:gtdb_class_counter=c__Alphaproteobacteria--15:gtdb_domain_counter=d__Bacteria--15:gtdb_family_counter=f__Rhizobiaceae--15:gtdb_genus_counter=g__Allorhizobium--1||g__Neorhizobium--3||g__Pararhizobium--1||g__Rhizobium--9||g__Shinella--1:gtdb_order_counter=o__Rhizobiales--15:gtdb_phylum_counter=p__Proteobacteria--15:gtdb_species_counter=s__Allorhizobium vitis_D--1||s__Neorhizobium deserti--1||s__Neorhizobium sp000282095--1||s__Neorhizobium vignae--1||s__Pararhizobium sp900468065--1||s__Rhizobium album--1||s__Rhizobium lusitanum_A--1||s__Rhizobium sp000746265--1||s__Rhizobium sp000746385--1||s__Rhizobium sp001429725--1||s__Rhizobium sp004341625--1||s__Rhizobium sp900465675--1||s__Rhizobium sp900468805--1||s__Rhizobium sp900471925--1||s__Shinella sp003432075--1:heptad_counter=MCP-28H--4||MCP-34H--12||MCP-44H--1:lbd_counter=:lca_tree=f__Rhizobiaceae:length_avg=118.5:length_max=144.0:length_min=93.0:length_std=36.062445840513924:length_sum=237.0:mismatch_avg=15.5:mismatch_max=28.0:mismatch_min=3.0:mismatch_std=17.67766952966369:mismatch_sum=31.0:name=N104535:qcovhsp_avg=98.0:qcovhsp_max=100.0:qcovhsp_min=96.0:qcovhsp_std=2.8284271247461903:qcovhsp_sum=196.0:qend_avg=118.5:qend_max=144.0:qend_min=93.0:qend_std=36.062445840513924:qend_sum=237.0:qstart_avg=1.0:qstart_max=1.0:qstart_min=1.0:qstart_std=0.0:qstart_sum=2.0:ref_name_counter=GB_GCA_900468805.1_protein.faa_UEIF01000023.1_68@PF00015_full_PFAM.1.444.627--2:scovhsp_avg=64.75:scovhsp_max=78.7:scovhsp_min=50.8:scovhsp_std=19.72827919510468:scovhsp_sum=129.5:send_avg=123.0:send_max=149.0:send_min=97.0:send_std=36.76955262170047:send_sum=246.0:sstart_avg=5.5:sstart_max=6.0:sstart_min=5.0:sstart_std=0.7071067811865476:sstart_sum=11.0])0.939:0.0333314[&&NHX:Sample_counter=rhizpot3--1||rhiztom2--1:Type_counter=GTDB--18||capture--2:besthit_avg=88.69999999999999:besthit_max=96.8:besthit_min=80.6:besthit_std=11.455129855222072:besthit_sum=177.39999999999998:bitscore_avg=185.5:bitscore_max=206.0:bitscore_min=165.0:bitscore_std=28.991378028648448:bitscore_sum=371.0:capture_class_counter=c__Clostridia--1||c__Limnochordia--1:capture_domain_counter=d__Bacteria--2:capture_family_counter=f__DTU087--1||f__Lachnospiraceae--1:capture_genus_counter=g__DTU087--1||g__UBA3282--1:capture_order_counter=o__DTU087--1||o__Lachnospirales--1:capture_phylum_counter=p__Firmicutes_A--1||p__Firmicutes_G--1:capture_species_counter=s__DTU087 sp012510855--1||s__UBA3282 sp014804355--1:evalue_avg=2.0100000000000017e-53:evalue_max=4.02e-53:evalue_min=3.04e-68:evalue_std=2.842569260369919e-53:evalue_sum=4.0200000000000034e-53:gapopen_avg=0.0:gapopen_max=0.0:gapopen_min=0.0:gapopen_std=0.0:gapopen_sum=0.0:gtdb_class_counter=c__Alphaproteobacteria--18:gtdb_domain_counter=d__Bacteria--18:gtdb_family_counter=f__Rhizobiaceae--18:gtdb_genus_counter=g__Allorhizobium--1||g__Neorhizobium--3||g__Pararhizobium--1||g__Rhizobium--11||g__Rhizobium_A--1||g__Shinella--1:gtdb_order_counter=o__Rhizobiales--18:gtdb_phylum_counter=p__Proteobacteria--18:gtdb_species_counter=s__Allorhizobium vitis_D--1||s__Neorhizobium deserti--1||s__Neorhizobium sp000282095--1||s__Neorhizobium vignae--1||s__Pararhizobium sp900468065--1||s__Rhizobium album--1||s__Rhizobium lusitanum_A--1||s__Rhizobium sp000746265--1||s__Rhizobium sp000746385--1||s__Rhizobium sp001429725--1||s__Rhizobium sp004341625--1||s__Rhizobium sp900465675--1||s__Rhizobium sp900468805--1||s__Rhizobium sp900470805--1||s__Rhizobium sp900471925--1||s__Rhizobium sp900472625--1||s__Rhizobium_A galegae_A--1||s__Shinella sp003432075--1:heptad_counter=MCP-28H--5||MCP-34H--13||MCP-44H--2:lbd_counter=:lca_tree=f__Rhizobiaceae:length_avg=118.5:length_max=144.0:length_min=93.0:length_std=36.062445840513924:length_sum=237.0:mismatch_avg=15.5:mismatch_max=28.0:mismatch_min=3.0:mismatch_std=17.67766952966369:mismatch_sum=31.0:name=N104536:qcovhsp_avg=98.0:qcovhsp_max=100.0:qcovhsp_min=96.0:qcovhsp_std=2.8284271247461903:qcovhsp_sum=196.0:qend_avg=118.5:qend_max=144.0:qend_min=93.0:qend_std=36.062445840513924:qend_sum=237.0:qstart_avg=1.0:qstart_max=1.0:qstart_min=1.0:qstart_std=0.0:qstart_sum=2.0:ref_name_counter=GB_GCA_900468805.1_protein.faa_UEIF01000023.1_68@PF00015_full_PFAM.1.444.627--2:scovhsp_avg=64.75:scovhsp_max=78.7:scovhsp_min=50.8:scovhsp_std=19.72827919510468:scovhsp_sum=129.5:send_avg=123.0:send_max=149.0:send_min=97.0:send_std=36.76955262170047:send_sum=246.0:sstart_avg=5.5:sstart_max=6.0:sstart_min=5.0:sstart_std=0.7071067811865476:sstart_sum=11.0])0.987:0.116075[&&NHX:Sample_counter=rhizpot3--1||rhiztom2--1:Type_counter=GTDB--19||capture--2:besthit_avg=88.69999999999999:besthit_max=96.8:besthit_min=80.6:besthit_std=11.455129855222072:besthit_sum=177.39999999999998:bitscore_avg=185.5:bitscore_max=206.0:bitscore_min=165.0:bitscore_std=28.991378028648448:bitscore_sum=371.0:capture_class_counter=c__Clostridia--1||c__Limnochordia--1:capture_domain_counter=d__Bacteria--2:capture_family_counter=f__DTU087--1||f__Lachnospiraceae--1:capture_genus_counter=g__DTU087--1||g__UBA3282--1:capture_order_counter=o__DTU087--1||o__Lachnospirales--1:capture_phylum_counter=p__Firmicutes_A--1||p__Firmicutes_G--1:capture_species_counter=s__DTU087 sp012510855--1||s__UBA3282 sp014804355--1:evalue_avg=2.0100000000000017e-53:evalue_max=4.02e-53:evalue_min=3.04e-68:evalue_std=2.842569260369919e-53:evalue_sum=4.0200000000000034e-53:gapopen_avg=0.0:gapopen_max=0.0:gapopen_min=0.0:gapopen_std=0.0:gapopen_sum=0.0:gtdb_class_counter=c__Alphaproteobacteria--19:gtdb_domain_counter=d__Bacteria--19:gtdb_family_counter=f__Rhizobiaceae--19:gtdb_genus_counter=g__Allorhizobium--2||g__Neorhizobium--3||g__Pararhizobium--1||g__Rhizobium--11||g__Rhizobium_A--1||g__Shinella--1:gtdb_order_counter=o__Rhizobiales--19:gtdb_phylum_counter=p__Proteobacteria--19:gtdb_species_counter=s__Allorhizobium sp002796995--1||s__Allorhizobium vitis_D--1||s__Neorhizobium deserti--1||s__Neorhizobium sp000282095--1||s__Neorhizobium vignae--1||s__Pararhizobium sp900468065--1||s__Rhizobium album--1||s__Rhizobium lusitanum_A--1||s__Rhizobium sp000746265--1||s__Rhizobium sp000746385--1||s__Rhizobium sp001429725--1||s__Rhizobium sp004341625--1||s__Rhizobium sp900465675--1||s__Rhizobium sp900468805--1||s__Rhizobium sp900470805--1||s__Rhizobium sp900471925--1||s__Rhizobium sp900472625--1||s__Rhizobium_A galegae_A--1||s__Shinella sp003432075--1:heptad_counter=MCP-28H--5||MCP-34H--14||MCP-44H--2:lbd_counter=:lca_tree=f__Rhizobiaceae:length_avg=118.5:length_max=144.0:length_min=93.0:length_std=36.062445840513924:length_sum=237.0:mismatch_avg=15.5:mismatch_max=28.0:mismatch_min=3.0:mismatch_std=17.67766952966369:mismatch_sum=31.0:name=N104537:qcovhsp_avg=98.0:qcovhsp_max=100.0:qcovhsp_min=96.0:qcovhsp_std=2.8284271247461903:qcovhsp_sum=196.0:qend_avg=118.5:qend_max=144.0:qend_min=93.0:qend_std=36.062445840513924:qend_sum=237.0:qstart_avg=1.0:qstart_max=1.0:qstart_min=1.0:qstart_std=0.0:qstart_sum=2.0:ref_name_counter=GB_GCA_900468805.1_protein.faa_UEIF01000023.1_68@PF00015_full_PFAM.1.444.627--2:scovhsp_avg=64.75:scovhsp_max=78.7:scovhsp_min=50.8:scovhsp_std=19.72827919510468:scovhsp_sum=129.5:send_avg=123.0:send_max=149.0:send_min=97.0:send_std=36.76955262170047:send_sum=246.0:sstart_avg=5.5:sstart_max=6.0:sstart_min=5.0:sstart_std=0.7071067811865476:sstart_sum=11.0])1:0.186208[&&NHX:Sample_counter=rhizpot3--1||rhiztom2--1:Type_counter=GTDB--25||capture--2:besthit_avg=88.69999999999999:besthit_max=96.8:besthit_min=80.6:besthit_std=11.455129855222072:besthit_sum=177.39999999999998:bitscore_avg=185.5:bitscore_max=206.0:bitscore_min=165.0:bitscore_std=28.991378028648448:bitscore_sum=371.0:capture_class_counter=c__Clostridia--1||c__Limnochordia--1:capture_domain_counter=d__Bacteria--2:capture_family_counter=f__DTU087--1||f__Lachnospiraceae--1:capture_genus_counter=g__DTU087--1||g__UBA3282--1:capture_order_counter=o__DTU087--1||o__Lachnospirales--1:capture_phylum_counter=p__Firmicutes_A--1||p__Firmicutes_G--1:capture_species_counter=s__DTU087 sp012510855--1||s__UBA3282 sp014804355--1:evalue_avg=2.0100000000000017e-53:evalue_max=4.02e-53:evalue_min=3.04e-68:evalue_std=2.842569260369919e-53:evalue_sum=4.0200000000000034e-53:gapopen_avg=0.0:gapopen_max=0.0:gapopen_min=0.0:gapopen_std=0.0:gapopen_sum=0.0:gtdb_class_counter=c__Alphaproteobacteria--25:gtdb_domain_counter=d__Bacteria--25:gtdb_family_counter=f__Beijerinckiaceae--4||f__Devosiaceae--1||f__Rhizobiaceae--19||f__Xanthobacteraceae--1:gtdb_genus_counter=g__Allorhizobium--2||g__Bosea--4||g__Devosia_A--1||g__NCEH01--1||g__Neorhizobium--3||g__Pararhizobium--1||g__Rhizobium--11||g__Rhizobium_A--1||g__Shinella--1:gtdb_order_counter=o__Rhizobiales--25:gtdb_phylum_counter=p__Proteobacteria--25:gtdb_species_counter=s__Allorhizobium sp002796995--1||s__Allorhizobium vitis_D--1||s__Bosea caraganae--1||s__Bosea sp001748145--1||s__Bosea sp004341515--1||s__Bosea sp900473415--1||s__Devosia_A sp903842455--1||s__NCEH01 sp002304505--1||s__Neorhizobium deserti--1||s__Neorhizobium sp000282095--1||s__Neorhizobium vignae--1||s__Pararhizobium sp900468065--1||s__Rhizobium album--1||s__Rhizobium lusitanum_A--1||s__Rhizobium sp000746265--1||s__Rhizobium sp000746385--1||s__Rhizobium sp001429725--1||s__Rhizobium sp004341625--1||s__Rhizobium sp900465675--1||s__Rhizobium sp900468805--1||s__Rhizobium sp900470805--1||s__Rhizobium sp900471925--1||s__Rhizobium sp900472625--1||s__Rhizobium_A galegae_A--1||s__Shinella sp003432075--1:heptad_counter=MCP-28H--8||MCP-34H--16||MCP-44H--3:lbd_counter=:lca_tree=o__Rhizobiales:length_avg=118.5:length_max=144.0:length_min=93.0:length_std=36.062445840513924:length_sum=237.0:mismatch_avg=15.5:mismatch_max=28.0:mismatch_min=3.0:mismatch_std=17.67766952966369:mismatch_sum=31.0:name=N104538:qcovhsp_avg=98.0:qcovhsp_max=100.0:qcovhsp_min=96.0:qcovhsp_std=2.8284271247461903:qcovhsp_sum=196.0:qend_avg=118.5:qend_max=144.0:qend_min=93.0:qend_std=36.062445840513924:qend_sum=237.0:qstart_avg=1.0:qstart_max=1.0:qstart_min=1.0:qstart_std=0.0:qstart_sum=2.0:ref_name_counter=GB_GCA_900468805.1_protein.faa_UEIF01000023.1_68@PF00015_full_PFAM.1.444.627--2:scovhsp_avg=64.75:scovhsp_max=78.7:scovhsp_min=50.8:scovhsp_std=19.72827919510468:scovhsp_sum=129.5:send_avg=123.0:send_max=149.0:send_min=97.0:send_std=36.76955262170047:send_sum=246.0:sstart_avg=5.5:sstart_max=6.0:sstart_min=5.0:sstart_std=0.7071067811865476:sstart_sum=11.0],RS_GCF_016892705.1_protein.faa_NZ_JAFEMB010000004.1_136@PF00015_full_PFAM.1.445.622:0.230634[&&NHX:Type=GTDB:gtdb_class=c__Alphaproteobacteria:gtdb_domain=d__Bacteria:gtdb_family=f__Beijerinckiaceae:gtdb_genus=g__Microvirga:gtdb_order=o__Rhizobiales:gtdb_phylum=p__Proteobacteria:gtdb_species=s__Microvirga sp016892705:heptad=MCP-44H:species=d__Bacteria_p__Proteobacteria_c__Alphaproteobacteria_o__Rhizobiales_f__Beijerinckiaceae_g__Microvirga_s__Microvirga sp016892705])0.039:0.0318311[&&NHX:Sample_counter=rhizpot3--1||rhiztom2--1:Type_counter=GTDB--26||capture--2:besthit_avg=88.69999999999999:besthit_max=96.8:besthit_min=80.6:besthit_std=11.455129855222072:besthit_sum=177.39999999999998:bitscore_avg=185.5:bitscore_max=206.0:bitscore_min=165.0:bitscore_std=28.991378028648448:bitscore_sum=371.0:capture_class_counter=c__Clostridia--1||c__Limnochordia--1:capture_domain_counter=d__Bacteria--2:capture_family_counter=f__DTU087--1||f__Lachnospiraceae--1:capture_genus_counter=g__DTU087--1||g__UBA3282--1:capture_order_counter=o__DTU087--1||o__Lachnospirales--1:capture_phylum_counter=p__Firmicutes_A--1||p__Firmicutes_G--1:capture_species_counter=s__DTU087 sp012510855--1||s__UBA3282 sp014804355--1:evalue_avg=2.0100000000000017e-53:evalue_max=4.02e-53:evalue_min=3.04e-68:evalue_std=2.842569260369919e-53:evalue_sum=4.0200000000000034e-53:gapopen_avg=0.0:gapopen_max=0.0:gapopen_min=0.0:gapopen_std=0.0:gapopen_sum=0.0:gtdb_class_counter=c__Alphaproteobacteria--26:gtdb_domain_counter=d__Bacteria--26:gtdb_family_counter=f__Beijerinckiaceae--5||f__Devosiaceae--1||f__Rhizobiaceae--19||f__Xanthobacteraceae--1:gtdb_genus_counter=g__Allorhizobium--2||g__Bosea--4||g__Devosia_A--1||g__Microvirga--1||g__NCEH01--1||g__Neorhizobium--3||g__Pararhizobium--1||g__Rhizobium--11||g__Rhizobium_A--1||g__Shinella--1:gtdb_order_counter=o__Rhizobiales--26:gtdb_phylum_counter=p__Proteobacteria--26:gtdb_species_counter=s__Allorhizobium sp002796995--1||s__Allorhizobium vitis_D--1||s__Bosea caraganae--1||s__Bosea sp001748145--1||s__Bosea sp004341515--1||s__Bosea sp900473415--1||s__Devosia_A sp903842455--1||s__Microvirga sp016892705--1||s__NCEH01 sp002304505--1||s__Neorhizobium deserti--1||s__Neorhizobium sp000282095--1||s__Neorhizobium vignae--1||s__Pararhizobium sp900468065--1||s__Rhizobium album--1||s__Rhizobium lusitanum_A--1||s__Rhizobium sp000746265--1||s__Rhizobium sp000746385--1||s__Rhizobium sp001429725--1||s__Rhizobium sp004341625--1||s__Rhizobium sp900465675--1||s__Rhizobium sp900468805--1||s__Rhizobium sp900470805--1||s__Rhizobium sp900471925--1||s__Rhizobium sp900472625--1||s__Rhizobium_A galegae_A--1||s__Shinella sp003432075--1:heptad_counter=MCP-28H--8||MCP-34H--16||MCP-44H--4:lbd_counter=:lca_tree=o__Rhizobiales:length_avg=118.5:length_max=144.0:length_min=93.0:length_std=36.062445840513924:length_sum=237.0:mismatch_avg=15.5:mismatch_max=28.0:mismatch_min=3.0:mismatch_std=17.67766952966369:mismatch_sum=31.0:name=N104540:qcovhsp_avg=98.0:qcovhsp_max=100.0:qcovhsp_min=96.0:qcovhsp_std=2.8284271247461903:qcovhsp_sum=196.0:qend_avg=118.5:qend_max=144.0:qend_min=93.0:qend_std=36.062445840513924:qend_sum=237.0:qstart_avg=1.0:qstart_max=1.0:qstart_min=1.0:qstart_std=0.0:qstart_sum=2.0:ref_name_counter=GB_GCA_900468805.1_protein.faa_UEIF01000023.1_68@PF00015_full_PFAM.1.444.627--2:scovhsp_avg=64.75:scovhsp_max=78.7:scovhsp_min=50.8:scovhsp_std=19.72827919510468:scovhsp_sum=129.5:send_avg=123.0:send_max=149.0:send_min=97.0:send_std=36.76955262170047:send_sum=246.0:sstart_avg=5.5:sstart_max=6.0:sstart_min=5.0:sstart_std=0.7071067811865476:sstart_sum=11.0])0.756:0.0157948[&&NHX:Sample_counter=rhizpot3--1||rhiztom2--1:Type_counter=GTDB--36||capture--2:besthit_avg=88.69999999999999:besthit_max=96.8:besthit_min=80.6:besthit_std=11.455129855222072:besthit_sum=177.39999999999998:bitscore_avg=185.5:bitscore_max=206.0:bitscore_min=165.0:bitscore_std=28.991378028648448:bitscore_sum=371.0:capture_class_counter=c__Clostridia--1||c__Limnochordia--1:capture_domain_counter=d__Bacteria--2:capture_family_counter=f__DTU087--1||f__Lachnospiraceae--1:capture_genus_counter=g__DTU087--1||g__UBA3282--1:capture_order_counter=o__DTU087--1||o__Lachnospirales--1:capture_phylum_counter=p__Firmicutes_A--1||p__Firmicutes_G--1:capture_species_counter=s__DTU087 sp012510855--1||s__UBA3282 sp014804355--1:evalue_avg=2.0100000000000017e-53:evalue_max=4.02e-53:evalue_min=3.04e-68:evalue_std=2.842569260369919e-53:evalue_sum=4.0200000000000034e-53:evoltype=D:gapopen_avg=0.0:gapopen_max=0.0:gapopen_min=0.0:gapopen_std=0.0:gapopen_sum=0.0:gtdb_class_counter=c__Alphaproteobacteria--36:gtdb_domain_counter=d__Bacteria--36:gtdb_family_counter=f__Acetobacteraceae--2||f__Azospirillaceae--6||f__Beijerinckiaceae--5||f__Devosiaceae--1||f__Rhizobiaceae--19||f__Sphingomonadaceae--2||f__Xanthobacteraceae--1:gtdb_genus_counter=g__Allorhizobium--2||g__Allosphingosinicella--2||g__Bosea--4||g__Devosia_A--1||g__Microvirga--1||g__NCEH01--1||g__Neorhizobium--3||g__Nitrospirillum--6||g__Pararhizobium--1||g__Rhizobium--11||g__Rhizobium_A--1||g__Roseomonas--2||g__Shinella--1:gtdb_order_counter=o__Acetobacterales--2||o__Azospirillales--6||o__Rhizobiales--26||o__Sphingomonadales--2:gtdb_phylum_counter=p__Proteobacteria--36:gtdb_species_counter=s__Allorhizobium sp002796995--1||s__Allorhizobium vitis_D--1||s__Allosphingosinicella deserti--1||s__Allosphingosinicella sp004135585--1||s__Bosea caraganae--1||s__Bosea sp001748145--1||s__Bosea sp004341515--1||s__Bosea sp900473415--1||s__Devosia_A sp903842455--1||s__Microvirga sp016892705--1||s__NCEH01 sp002304505--1||s__Neorhizobium deserti--1||s__Neorhizobium sp000282095--1||s__Neorhizobium vignae--1||s__Nitrospirillum amazonense--1||s__Nitrospirillum amazonense_A--1||s__Nitrospirillum amazonense_B--1||s__Nitrospirillum amazonense_C--1||s__Nitrospirillum iridis--1||s__Nitrospirillum sp000333275--1||s__Pararhizobium sp900468065--1||s__Rhizobium album--1||s__Rhizobium lusitanum_A--1||s__Rhizobium sp000746265--1||s__Rhizobium sp000746385--1||s__Rhizobium sp001429725--1||s__Rhizobium sp004341625--1||s__Rhizobium sp900465675--1||s__Rhizobium sp900468805--1||s__Rhizobium sp900470805--1||s__Rhizobium sp900471925--1||s__Rhizobium sp900472625--1||s__Rhizobium_A galegae_A--1||s__Roseomonas deserti--1||s__Roseomonas sp902706185--1||s__Shinella sp003432075--1:heptad_counter=MCP-28H--16||MCP-34H--18||MCP-44H--4:lbd_counter=:lca=d__Bacteria:lca_tree=c__Alphaproteobacteria:length_avg=118.5:length_max=144.0:length_min=93.0:length_std=36.062445840513924:length_sum=237.0:mismatch_avg=15.5:mismatch_max=28.0:mismatch_min=3.0:mismatch_std=17.67766952966369:mismatch_sum=31.0:name=N104541:qcovhsp_avg=98.0:qcovhsp_max=100.0:qcovhsp_min=96.0:qcovhsp_std=2.8284271247461903:qcovhsp_sum=196.0:qend_avg=118.5:qend_max=144.0:qend_min=93.0:qend_std=36.062445840513924:qend_sum=237.0:qstart_avg=1.0:qstart_max=1.0:qstart_min=1.0:qstart_std=0.0:qstart_sum=2.0:ref_name_counter=GB_GCA_900468805.1_protein.faa_UEIF01000023.1_68@PF00015_full_PFAM.1.444.627--2:scovhsp_avg=64.75:scovhsp_max=78.7:scovhsp_min=50.8:scovhsp_std=19.72827919510468:scovhsp_sum=129.5:send_avg=123.0:send_max=149.0:send_min=97.0:send_std=36.76955262170047:send_sum=246.0:sstart_avg=5.5:sstart_max=6.0:sstart_min=5.0:sstart_std=0.7071067811865476:sstart_sum=11.0],(RS_GCF_017487405.1_protein.faa_NZ_CP062222.1_1700@PF00015_full_PFAM.1.426.617:0.337704[&&NHX:Type=GTDB:gtdb_class=c__Alphaproteobacteria:gtdb_domain=d__Bacteria:gtdb_family=f__Caulobacteraceae:gtdb_genus=g__Brevundimonas:gtdb_order=o__Caulobacterales:gtdb_phylum=p__Proteobacteria:gtdb_species=s__Brevundimonas sp017487405:heptad=MCP-44H:species=d__Bacteria_p__Proteobacteria_c__Alphaproteobacteria_o__Caulobacterales_f__Caulobacteraceae_g__Brevundimonas_s__Brevundimonas sp017487405],(GB_GCA_018332375.1_protein.faa_BOPV01000001.1_3089@PF00015_full_PFAM.1.418.629:0.275521[&&NHX:Type=GTDB:gtdb_class=c__Alphaproteobacteria:gtdb_domain=d__Bacteria:gtdb_family=f__BOG-932:gtdb_genus=g__TMPK1:gtdb_order=o__BOG-932:gtdb_phylum=p__Proteobacteria:gtdb_species=s__TMPK1 sp018332375:heptad=MCP-44H:species=d__Bacteria_p__Proteobacteria_c__Alphaproteobacteria_o__BOG-932_f__BOG-932_g__TMPK1_s__TMPK1 sp018332375],(((((((((GB_GCA_015655465.1_protein.faa_JAATEY010000403.1_11@PF00015_full_PFAM.1.440.624:0.15003[&&NHX:Type=GTDB:gtdb_class=c__Gammaproteobacteria:gtdb_domain=d__Bacteria:gtdb_family=f__Steroidobacteraceae:gtdb_genus=g__ZC4RG30:gtdb_order=o__Steroidobacterales:gtdb_phylum=p__Proteobacteria:gtdb_species=s__ZC4RG30 sp015655465:heptad=MCP-34H:species=d__Bacteria_p__Proteobacteria_c__Gammaproteobacteria_o__Steroidobacterales_f__Steroidobacteraceae_g__ZC4RG30_s__ZC4RG30 sp015655465],(f4476e26-32e4-4690-8a5c-9e1b2ed41999_2@MCPsignal.1.551.700:0.275645[&&NHX:Sample=rhizpot1:Type=capture:capture_class=c__Alphaproteobacteria:capture_domain=d__Bacteria:capture_family=f__Rhizobiaceae:capture_genus=g__Rhizobium:capture_order=o__Rhizobiales:capture_phylum=p__Proteobacteria:capture_species=s__Rhizobium altiplani:heptad=MCP-28H],d9bbf455-b0ff-49f0-9fc7-c218e309f1af_4@MCPsignal.36.101:0.036584[&&NHX:Sample=rhizpot3:Type=capture:capture_class=c__Fibrobacteria:capture_domain=d__Bacteria:capture_family=f__Fibrobacteraceae:capture_genus=g__Fibromonas:capture_order=o__Fibrobacterales:capture_phylum=p__Fibrobacterota:capture_species=s__Fibromonas sp001462225:heptad=MCP-28H])0.888:0.103133[&&NHX:Sample_counter=rhizpot1--1||rhizpot3--1:Type_counter=capture--2:capture_class_counter=c__Alphaproteobacteria--1||c__Fibrobacteria--1:capture_domain_counter=d__Bacteria--2:capture_family_counter=f__Fibrobacteraceae--1||f__Rhizobiaceae--1:capture_genus_counter=g__Fibromonas--1||g__Rhizobium--1:capture_order_counter=o__Fibrobacterales--1||o__Rhizobiales--1:capture_phylum_counter=p__Fibrobacterota--1||p__Proteobacteria--1:capture_species_counter=s__Fibromonas sp001462225--1||s__Rhizobium altiplani--1:gtdb_class_counter=:gtdb_domain_counter=:gtdb_family_counter=:gtdb_genus_counter=:gtdb_order_counter=:gtdb_phylum_counter=:gtdb_species_counter=:heptad_counter=MCP-28H--2:lbd_counter=:name=N104547:ref_name_counter=])0.459:0.11003[&&NHX:Sample_counter=rhizpot1--1||rhizpot3--1:Type_counter=GTDB--1||capture--2:capture_class_counter=c__Alphaproteobacteria--1||c__Fibrobacteria--1:capture_domain_counter=d__Bacteria--2:capture_family_counter=f__Fibrobacteraceae--1||f__Rhizobiaceae--1:capture_genus_counter=g__Fibromonas--1||g__Rhizobium--1:capture_order_counter=o__Fibrobacterales--1||o__Rhizobiales--1:capture_phylum_counter=p__Fibrobacterota--1||p__Proteobacteria--1:capture_species_counter=s__Fibromonas sp001462225--1||s__Rhizobium altiplani--1:gtdb_class_counter=c__Gammaproteobacteria--1:gtdb_domain_counter=d__Bacteria--1:gtdb_family_counter=f__Steroidobacteraceae--1:gtdb_genus_counter=g__ZC4RG30--1:gtdb_order_counter=o__Steroidobacterales--1:gtdb_phylum_counter=p__Proteobacteria--1:gtdb_species_counter=s__ZC4RG30 sp015655465--1:heptad_counter=MCP-28H--2||MCP-34H--1:lbd_counter=:lca_tree=s__ZC4RG30 sp015655465:name=N104548:ref_name_counter=],85300b91-7655-4728-a71f-8906e6fb6b81_1@MCPsignal.1.424.489:0.382342[&&NHX:Sample=rhizpot3:Type=capture:capture_class=c__Alphaproteobacteria:capture_domain=d__Bacteria:capture_family=f__Sphingomonadaceae:capture_genus=g__Novosphingobium:capture_order=o__Sphingomonadales:capture_phylum=p__Proteobacteria:capture_species=s__Novosphingobium sp004342985:heptad=MCP-28H])0:5e-09[&&NHX:Sample_counter=rhizpot1--1||rhizpot3--2:Type_counter=GTDB--1||capture--3:capture_class_counter=c__Alphaproteobacteria--2||c__Fibrobacteria--1:capture_domain_counter=d__Bacteria--3:capture_family_counter=f__Fibrobacteraceae--1||f__Rhizobiaceae--1||f__Sphingomonadaceae--1:capture_genus_counter=g__Fibromonas--1||g__Novosphingobium--1||g__Rhizobium--1:capture_order_counter=o__Fibrobacterales--1||o__Rhizobiales--1||o__Sphingomonadales--1:capture_phylum_counter=p__Fibrobacterota--1||p__Proteobacteria--2:capture_species_counter=s__Fibromonas sp001462225--1||s__Novosphingobium sp004342985--1||s__Rhizobium altiplani--1:gtdb_class_counter=c__Gammaproteobacteria--1:gtdb_domain_counter=d__Bacteria--1:gtdb_family_counter=f__Steroidobacteraceae--1:gtdb_genus_counter=g__ZC4RG30--1:gtdb_order_counter=o__Steroidobacterales--1:gtdb_phylum_counter=p__Proteobacteria--1:gtdb_species_counter=s__ZC4RG30 sp015655465--1:heptad_counter=MCP-28H--3||MCP-34H--1:lbd_counter=:lca_tree=s__ZC4RG30 sp015655465:name=N104550:ref_name_counter=],(GB_GCA_903896775.1_protein.faa_CAITZE010000412.1_23@PF00015_full_PFAM.1.406.622:0.152319[&&NHX:Type=GTDB:gtdb_class=c__Alphaproteobacteria:gtdb_domain=d__Bacteria:gtdb_family=f__Rhodospirillaceae:gtdb_genus=g__SHVO01:gtdb_order=o__Rhodospirillales:gtdb_phylum=p__Proteobacteria:gtdb_species=s__SHVO01 sp903896775:heptad=MCP-28H:species=d__Bacteria_p__Proteobacteria_c__Alphaproteobacteria_o__Rhodospirillales_f__Rhodospirillaceae_g__SHVO01_s__SHVO01 sp903896775],(d66b23e9-6aec-43fb-a279-d1456abc3a1f_6@MCPsignal.135.211:0.57692[&&NHX:Sample=rhiztom1:Type=capture:capture_class=c__Gammaproteobacteria:capture_domain=d__Bacteria:capture_family=f__Burkholderiaceae:capture_genus=g__Rhizobacter:capture_order=o__Burkholderiales:capture_phylum=p__Proteobacteria:capture_species=s__Rhizobacter sp018780185:heptad=MCP-28H],(GB_GCA_002890675.1_protein.faa_PEFW01000044.1_14@PF00015_full_PFAM.1.396.630:0.551914[&&NHX:Type=GTDB:gtdb_class=c__Alphaproteobacteria:gtdb_domain=d__Bacteria:gtdb_family=f__Beijerinckiaceae:gtdb_genus=g__Methylocella:gtdb_order=o__Rhizobiales:gtdb_phylum=p__Proteobacteria:gtdb_species=s__Methylocella sp002890675:heptad=MCP-28H:species=d__Bacteria_p__Proteobacteria_c__Alphaproteobacteria_o__Rhizobiales_f__Beijerinckiaceae_g__Methylocella_s__Methylocella sp002890675],d9cff293-b443-4359-b44d-c6ba76f9e7dd_4@MCPsignal.1.292.347:0.1425[&&NHX:Sample=rhizpot1:Type=capture:capture_class=c__Alphaproteobacteria:capture_domain=d__Bacteria:capture_family=f__Xanthobacteraceae:capture_genus=g__Rhodopseudomonas:capture_order=o__Rhizobiales:capture_phylum=p__Proteobacteria:capture_species=s__Rhodopseudomonas sp013377015:heptad=MCP-28H])0.856:0.190134[&&NHX:Sample_counter=rhizpot1--1:Type_counter=GTDB--1||capture--1:capture_class_counter=c__Alphaproteobacteria--1:capture_domain_counter=d__Bacteria--1:capture_family_counter=f__Xanthobacteraceae--1:capture_genus_counter=g__Rhodopseudomonas--1:capture_order_counter=o__Rhizobiales--1:capture_phylum_counter=p__Proteobacteria--1:capture_species_counter=s__Rhodopseudomonas sp013377015--1:gtdb_class_counter=c__Alphaproteobacteria--1:gtdb_domain_counter=d__Bacteria--1:gtdb_family_counter=f__Beijerinckiaceae--1:gtdb_genus_counter=g__Methylocella--1:gtdb_order_counter=o__Rhizobiales--1:gtdb_phylum_counter=p__Proteobacteria--1:gtdb_species_counter=s__Methylocella sp002890675--1:heptad_counter=MCP-28H--2:lbd_counter=:lca_tree=s__Methylocella sp002890675:name=N104555:ref_name_counter=])0.751:0.133257[&&NHX:Sample_counter=rhizpot1--1||rhiztom1--1:Type_counter=GTDB--1||capture--2:capture_class_counter=c__Alphaproteobacteria--1||c__Gammaproteobacteria--1:capture_domain_counter=d__Bacteria--2:capture_family_counter=f__Burkholderiaceae--1||f__Xanthobacteraceae--1:capture_genus_counter=g__Rhizobacter--1||g__Rhodopseudomonas--1:capture_order_counter=o__Burkholderiales--1||o__Rhizobiales--1:capture_phylum_counter=p__Proteobacteria--2:capture_species_counter=s__Rhizobacter sp018780185--1||s__Rhodopseudomonas sp013377015--1:gtdb_class_counter=c__Alphaproteobacteria--1:gtdb_domain_counter=d__Bacteria--1:gtdb_family_counter=f__Beijerinckiaceae--1:gtdb_genus_counter=g__Methylocella--1:gtdb_order_counter=o__Rhizobiales--1:gtdb_phylum_counter=p__Proteobacteria--1:gtdb_species_counter=s__Methylocella sp002890675--1:heptad_counter=MCP-28H--3:lbd_counter=:lca_tree=s__Methylocella sp002890675:name=N104556:ref_name_counter=])0.906:0.10841[&&NHX:Sample_counter=rhizpot1--1||rhiztom1--1:Type_counter=GTDB--2||capture--2:capture_class_counter=c__Alphaproteobacteria--1||c__Gammaproteobacteria--1:capture_domain_counter=d__Bacteria--2:capture_family_counter=f__Burkholderiaceae--1||f__Xanthobacteraceae--1:capture_genus_counter=g__Rhizobacter--1||g__Rhodopseudomonas--1:capture_order_counter=o__Burkholderiales--1||o__Rhizobiales--1:capture_phylum_counter=p__Proteobacteria--2:capture_species_counter=s__Rhizobacter sp018780185--1||s__Rhodopseudomonas sp013377015--1:gtdb_class_counter=c__Alphaproteobacteria--2:gtdb_domain_counter=d__Bacteria--2:gtdb_family_counter=f__Beijerinckiaceae--1||f__Rhodospirillaceae--1:gtdb_genus_counter=g__Methylocella--1||g__SHVO01--1:gtdb_order_counter=o__Rhizobiales--1||o__Rhodospirillales--1:gtdb_phylum_counter=p__Proteobacteria--2:gtdb_species_counter=s__Methylocella sp002890675--1||s__SHVO01 sp903896775--1:heptad_counter=MCP-28H--4:lbd_counter=:lca_tree=c__Alphaproteobacteria:name=N104557:ref_name_counter=])0.959:0.103047[&&NHX:Sample_counter=rhizpot1--2||rhizpot3--2||rhiztom1--1:Type_counter=GTDB--3||capture--5:capture_class_counter=c__Alphaproteobacteria--3||c__Fibrobacteria--1||c__Gammaproteobacteria--1:capture_domain_counter=d__Bacteria--5:capture_family_counter=f__Burkholderiaceae--1||f__Fibrobacteraceae--1||f__Rhizobiaceae--1||f__Sphingomonadaceae--1||f__Xanthobacteraceae--1:capture_genus_counter=g__Fibromonas--1||g__Novosphingobium--1||g__Rhizobacter--1||g__Rhizobium--1||g__Rhodopseudomonas--1:capture_order_counter=o__Burkholderiales--1||o__Fibrobacterales--1||o__Rhizobiales--2||o__Sphingomonadales--1:capture_phylum_counter=p__Fibrobacterota--1||p__Proteobacteria--4:capture_species_counter=s__Fibromonas sp001462225--1||s__Novosphingobium sp004342985--1||s__Rhizobacter sp018780185--1||s__Rhizobium altiplani--1||s__Rhodopseudomonas sp013377015--1:gtdb_class_counter=c__Alphaproteobacteria--2||c__Gammaproteobacteria--1:gtdb_domain_counter=d__Bacteria--3:gtdb_family_counter=f__Beijerinckiaceae--1||f__Rhodospirillaceae--1||f__Steroidobacteraceae--1:gtdb_genus_counter=g__Methylocella--1||g__SHVO01--1||g__ZC4RG30--1:gtdb_order_counter=o__Rhizobiales--1||o__Rhodospirillales--1||o__Steroidobacterales--1:gtdb_phylum_counter=p__Proteobacteria--3:gtdb_species_counter=s__Methylocella sp002890675--1||s__SHVO01 sp903896775--1||s__ZC4RG30 sp015655465--1:heptad_counter=MCP-28H--7||MCP-34H--1:lbd_counter=:lca_tree=p__Proteobacteria:name=N104558:ref_name_counter=],((RS_GCF_009765975.1_protein.faa_NZ_LMUJ01000076.1_52@PF00015_full_PFAM.1.456.694:0.219617[&&NHX:Type=GTDB:gtdb_class=c__Alphaproteobacteria:gtdb_domain=d__Bacteria:gtdb_family=f__Acetobacteraceae:gtdb_genus=g__Rhodopila:gtdb_order=o__Acetobacterales:gtdb_phylum=p__Proteobacteria:gtdb_species=s__Rhodopila sp009765975:heptad=MCP-44H:species=d__Bacteria_p__Proteobacteria_c__Alphaproteobacteria_o__Acetobacterales_f__Acetobacteraceae_g__Rhodopila_s__Rhodopila sp009765975],RS_GCF_008386575.1_protein.faa_NZ_VUOA01000028.1_235@PF00015_full_PFAM.1.437.636:0.229772[&&NHX:Type=GTDB:gtdb_class=c__Alphaproteobacteria:gtdb_domain=d__Bacteria:gtdb_family=f__Beijerinckiaceae:gtdb_genus=g__BN140002:gtdb_order=o__Rhizobiales:gtdb_phylum=p__Proteobacteria:gtdb_species=s__BN140002 sp008386575:heptad=MCP-28H:species=d__Bacteria_p__Proteobacteria_c__Alphaproteobacteria_o__Rhizobiales_f__Beijerinckiaceae_g__BN140002_s__BN140002 sp008386575])0.549:0.045796[&&NHX:Sample_counter=:Type_counter=GTDB--2:capture_class_counter=:capture_domain_counter=:capture_family_counter=:capture_genus_counter=:capture_order_counter=:capture_phylum_counter=:capture_species_counter=:evoltype=D:gtdb_class_counter=c__Alphaproteobacteria--2:gtdb_domain_counter=d__Bacteria--2:gtdb_family_counter=f__Acetobacteraceae--1||f__Beijerinckiaceae--1:gtdb_genus_counter=g__BN140002--1||g__Rhodopila--1:gtdb_order_counter=o__Acetobacterales--1||o__Rhizobiales--1:gtdb_phylum_counter=p__Proteobacteria--2:gtdb_species_counter=s__BN140002 sp008386575--1||s__Rhodopila sp009765975--1:heptad_counter=MCP-28H--1||MCP-44H--1:lbd_counter=:lca=d__Bacteria:lca_tree=c__Alphaproteobacteria:name=N104561:ref_name_counter=],((RS_GCF_003429005.1_protein.faa_NZ_QVQV01000010.1_166@PF00015_full_PFAM.1.432.623:0.00631516[&&NHX:Type=GTDB:gtdb_class=c__Gammaproteobacteria:gtdb_domain=d__Bacteria:gtdb_family=f__Burkholderiaceae:gtdb_genus=g__Paraburkholderia:gtdb_order=o__Burkholderiales:gtdb_phylum=p__Proteobacteria:gtdb_species=s__Paraburkholderia sp003429005:heptad=MCP-28H:species=d__Bacteria_p__Proteobacteria_c__Gammaproteobacteria_o__Burkholderiales_f__Burkholderiaceae_g__Paraburkholderia_s__Paraburkholderia sp003429005],(RS_GCF_009766085.1_protein.faa_NZ_LMUF01000017.1_86@PF00015_full_PFAM.1.434.635:0.015049[&&NHX:Type=GTDB:gtdb_class=c__Gammaproteobacteria:gtdb_domain=d__Bacteria:gtdb_family=f__Burkholderiaceae:gtdb_genus=g__Caballeronia:gtdb_order=o__Burkholderiales:gtdb_phylum=p__Proteobacteria:gtdb_species=s__Caballeronia sp009766085:heptad=MCP-28H:species=d__Bacteria_p__Proteobacteria_c__Gammaproteobacteria_o__Burkholderiales_f__Burkholderiaceae_g__Caballeronia_s__Caballeronia sp009766085],RS_GCF_904848625.1_protein.faa_NZ_CAJHCP010000004.1_15@PF00015_full_PFAM.1.416.623:0.0358837[&&NHX:Type=GTDB:gtdb_class=c__Gammaproteobacteria:gtdb_domain=d__Bacteria:gtdb_family=f__Burkholderiaceae:gtdb_genus=g__Paraburkholderia:gtdb_order=o__Burkholderiales:gtdb_phylum=p__Proteobacteria:gtdb_species=s__Paraburkholderia metrosideri:heptad=MCP-28H:species=d__Bacteria_p__Proteobacteria_c__Gammaproteobacteria_o__Burkholderiales_f__Burkholderiaceae_g__Paraburkholderia_s__Paraburkholderia metrosideri])0.893:0.0222847[&&NHX:Sample_counter=:Type_counter=GTDB--2:capture_class_counter=:capture_domain_counter=:capture_family_counter=:capture_genus_counter=:capture_order_counter=:capture_phylum_counter=:capture_species_counter=:evoltype=D:gtdb_class_counter=c__Gammaproteobacteria--2:gtdb_domain_counter=d__Bacteria--2:gtdb_family_counter=f__Burkholderiaceae--2:gtdb_genus_counter=g__Caballeronia--1||g__Paraburkholderia--1:gtdb_order_counter=o__Burkholderiales--2:gtdb_phylum_counter=p__Proteobacteria--2:gtdb_species_counter=s__Caballeronia sp009766085--1||s__Paraburkholderia metrosideri--1:heptad_counter=MCP-28H--2:lbd_counter=:lca=d__Bacteria:lca_tree=f__Burkholderiaceae:name=N104565:ref_name_counter=])1:0.315921[&&NHX:Sample_counter=:Type_counter=GTDB--3:capture_class_counter=:capture_domain_counter=:capture_family_counter=:capture_genus_counter=:capture_order_counter=:capture_phylum_counter=:capture_species_counter=:evoltype=D:gtdb_class_counter=c__Gammaproteobacteria--3:gtdb_domain_counter=d__Bacteria--3:gtdb_family_counter=f__Burkholderiaceae--3:gtdb_genus_counter=g__Caballeronia--1||g__Paraburkholderia--2:gtdb_order_counter=o__Burkholderiales--3:gtdb_phylum_counter=p__Proteobacteria--3:gtdb_species_counter=s__Caballeronia sp009766085--1||s__Paraburkholderia metrosideri--1||s__Paraburkholderia sp003429005--1:heptad_counter=MCP-28H--3:lbd_counter=:lca=d__Bacteria:lca_tree=f__Burkholderiaceae:name=N104566:ref_name_counter=],(RS_GCF_004346185.1_protein.faa_NZ_SMAI01000017.1_83@PF00015_full_PFAM.1.420.632:0.285146[&&NHX:Type=GTDB:gtdb_class=c__Alphaproteobacteria:gtdb_domain=d__Bacteria:gtdb_family=f__Xanthobacteraceae:gtdb_genus=g__Aquabacter:gtdb_order=o__Rhizobiales:gtdb_phylum=p__Proteobacteria:gtdb_species=s__Aquabacter spiritensis:heptad=MCP-28H:species=d__Bacteria_p__Proteobacteria_c__Alphaproteobacteria_o__Rhizobiales_f__Xanthobacteraceae_g__Aquabacter_s__Aquabacter spiritensis],(RS_GCF_006738645.1_protein.faa_NZ_AP019700.1_3993@PF00015_full_PFAM.1.314.505:0.346988[&&NHX:Type=GTDB:gtdb_class=c__Alphaproteobacteria:gtdb_domain=d__Bacteria:gtdb_family=f__Stellaceae:gtdb_genus=g__Stella:gtdb_order=o__ATCC43930:gtdb_phylum=p__Proteobacteria:gtdb_species=s__Stella humosa:heptad=MCP-44H:species=d__Bacteria_p__Proteobacteria_c__Alphaproteobacteria_o__ATCC43930_f__Stellaceae_g__Stella_s__Stella humosa],c3799fc7-1969-4a03-8bb2-f82158e58522_1@MCPsignal.140.191:0.737646[&&NHX:Sample=rhizpot1:Type=capture:capture_class=c__Halobacteria:capture_domain=d__Archaea:capture_family=f__Haloarculaceae:capture_genus=g__Halorientalis:capture_order=o__Halobacteriales:capture_phylum=p__Halobacteriota:capture_species=s__Halorientalis sp004118325:heptad=MCP-28H])0.73:0.132271[&&NHX:Sample_counter=rhizpot1--1:Type_counter=GTDB--1||capture--1:capture_class_counter=c__Halobacteria--1:capture_domain_counter=d__Archaea--1:capture_family_counter=f__Haloarculaceae--1:capture_genus_counter=g__Halorientalis--1:capture_order_counter=o__Halobacteriales--1:capture_phylum_counter=p__Halobacteriota--1:capture_species_counter=s__Halorientalis sp004118325--1:gtdb_class_counter=c__Alphaproteobacteria--1:gtdb_domain_counter=d__Bacteria--1:gtdb_family_counter=f__Stellaceae--1:gtdb_genus_counter=g__Stella--1:gtdb_order_counter=o__ATCC43930--1:gtdb_phylum_counter=p__Proteobacteria--1:gtdb_species_counter=s__Stella humosa--1:heptad_counter=MCP-28H--1||MCP-44H--1:lbd_counter=:lca_tree=s__Stella humosa:name=N104570:ref_name_counter=])0.436:0.0642851[&&NHX:Sample_counter=rhizpot1--1:Type_counter=GTDB--2||capture--1:capture_class_counter=c__Halobacteria--1:capture_domain_counter=d__Archaea--1:capture_family_counter=f__Haloarculaceae--1:capture_genus_counter=g__Halorientalis--1:capture_order_counter=o__Halobacteriales--1:capture_phylum_counter=p__Halobacteriota--1:capture_species_counter=s__Halorientalis sp004118325--1:gtdb_class_counter=c__Alphaproteobacteria--2:gtdb_domain_counter=d__Bacteria--2:gtdb_family_counter=f__Stellaceae--1||f__Xanthobacteraceae--1:gtdb_genus_counter=g__Aquabacter--1||g__Stella--1:gtdb_order_counter=o__ATCC43930--1||o__Rhizobiales--1:gtdb_phylum_counter=p__Proteobacteria--2:gtdb_species_counter=s__Aquabacter spiritensis--1||s__Stella humosa--1:heptad_counter=MCP-28H--2||MCP-44H--1:lbd_counter=:lca_tree=c__Alphaproteobacteria:name=N104571:ref_name_counter=])0.865:0.0525652[&&NHX:Sample_counter=rhizpot1--1:Type_counter=GTDB--5||capture--1:capture_class_counter=c__Halobacteria--1:capture_domain_counter=d__Archaea--1:capture_family_counter=f__Haloarculaceae--1:capture_genus_counter=g__Halorientalis--1:capture_order_counter=o__Halobacteriales--1:capture_phylum_counter=p__Halobacteriota--1:capture_species_counter=s__Halorientalis sp004118325--1:gtdb_class_counter=c__Alphaproteobacteria--2||c__Gammaproteobacteria--3:gtdb_domain_counter=d__Bacteria--5:gtdb_family_counter=f__Burkholderiaceae--3||f__Stellaceae--1||f__Xanthobacteraceae--1:gtdb_genus_counter=g__Aquabacter--1||g__Caballeronia--1||g__Paraburkholderia--2||g__Stella--1:gtdb_order_counter=o__ATCC43930--1||o__Burkholderiales--3||o__Rhizobiales--1:gtdb_phylum_counter=p__Proteobacteria--5:gtdb_species_counter=s__Aquabacter spiritensis--1||s__Caballeronia sp009766085--1||s__Paraburkholderia metrosideri--1||s__Paraburkholderia sp003429005--1||s__Stella humosa--1:heptad_counter=MCP-28H--5||MCP-44H--1:lbd_counter=:lca_tree=p__Proteobacteria:name=N104572:ref_name_counter=])0.828:0.0177166[&&NHX:Sample_counter=rhizpot1--1:Type_counter=GTDB--7||capture--1:capture_class_counter=c__Halobacteria--1:capture_domain_counter=d__Archaea--1:capture_family_counter=f__Haloarculaceae--1:capture_genus_counter=g__Halorientalis--1:capture_order_counter=o__Halobacteriales--1:capture_phylum_counter=p__Halobacteriota--1:capture_species_counter=s__Halorientalis sp004118325--1:gtdb_class_counter=c__Alphaproteobacteria--4||c__Gammaproteobacteria--3:gtdb_domain_counter=d__Bacteria--7:gtdb_family_counter=f__Acetobacteraceae--1||f__Beijerinckiaceae--1||f__Burkholderiaceae--3||f__Stellaceae--1||f__Xanthobacteraceae--1:gtdb_genus_counter=g__Aquabacter--1||g__BN140002--1||g__Caballeronia--1||g__Paraburkholderia--2||g__Rhodopila--1||g__Stella--1:gtdb_order_counter=o__ATCC43930--1||o__Acetobacterales--1||o__Burkholderiales--3||o__Rhizobiales--2:gtdb_phylum_counter=p__Proteobacteria--7:gtdb_species_counter=s__Aquabacter spiritensis--1||s__BN140002 sp008386575--1||s__Caballeronia sp009766085--1||s__Paraburkholderia metrosideri--1||s__Paraburkholderia sp003429005--1||s__Rhodopila sp009765975--1||s__Stella humosa--1:heptad_counter=MCP-28H--6||MCP-44H--2:lbd_counter=:lca_tree=p__Proteobacteria:name=N104573:ref_name_counter=])0.989:0.0802983[&&NHX:Sample_counter=rhizpot1--3||rhizpot3--2||rhiztom1--1:Type_counter=GTDB--10||capture--6:capture_class_counter=c__Alphaproteobacteria--3||c__Fibrobacteria--1||c__Gammaproteobacteria--1||c__Halobacteria--1:capture_domain_counter=d__Archaea--1||d__Bacteria--5:capture_family_counter=f__Burkholderiaceae--1||f__Fibrobacteraceae--1||f__Haloarculaceae--1||f__Rhizobiaceae--1||f__Sphingomonadaceae--1||f__Xanthobacteraceae--1:capture_genus_counter=g__Fibromonas--1||g__Halorientalis--1||g__Novosphingobium--1||g__Rhizobacter--1||g__Rhizobium--1||g__Rhodopseudomonas--1:capture_order_counter=o__Burkholderiales--1||o__Fibrobacterales--1||o__Halobacteriales--1||o__Rhizobiales--2||o__Sphingomonadales--1:capture_phylum_counter=p__Fibrobacterota--1||p__Halobacteriota--1||p__Proteobacteria--4:capture_species_counter=s__Fibromonas sp001462225--1||s__Halorientalis sp004118325--1||s__Novosphingobium sp004342985--1||s__Rhizobacter sp018780185--1||s__Rhizobium altiplani--1||s__Rhodopseudomonas sp013377015--1:gtdb_class_counter=c__Alphaproteobacteria--6||c__Gammaproteobacteria--4:gtdb_domain_counter=d__Bacteria--10:gtdb_family_counter=f__Acetobacteraceae--1||f__Beijerinckiaceae--2||f__Burkholderiaceae--3||f__Rhodospirillaceae--1||f__Stellaceae--1||f__Steroidobacteraceae--1||f__Xanthobacteraceae--1:gtdb_genus_counter=g__Aquabacter--1||g__BN140002--1||g__Caballeronia--1||g__Methylocella--1||g__Paraburkholderia--2||g__Rhodopila--1||g__SHVO01--1||g__Stella--1||g__ZC4RG30--1:gtdb_order_counter=o__ATCC43930--1||o__Acetobacterales--1||o__Burkholderiales--3||o__Rhizobiales--3||o__Rhodospirillales--1||o__Steroidobacterales--1:gtdb_phylum_counter=p__Proteobacteria--10:gtdb_species_counter=s__Aquabacter spiritensis--1||s__BN140002 sp008386575--1||s__Caballeronia sp009766085--1||s__Methylocella sp002890675--1||s__Paraburkholderia metrosideri--1||s__Paraburkholderia sp003429005--1||s__Rhodopila sp009765975--1||s__SHVO01 sp903896775--1||s__Stella humosa--1||s__ZC4RG30 sp015655465--1:heptad_counter=MCP-28H--13||MCP-34H--1||MCP-44H--2:lbd_counter=:lca_tree=p__Proteobacteria:name=N104574:ref_name_counter=],(RS_GCF_900114285.1_protein.faa_NZ_FOSN01000029.1_2@PF00015_full_PFAM.1.431.631:0.121855[&&NHX:Type=GTDB:gtdb_class=c__Alphaproteobacteria:gtdb_domain=d__Bacteria:gtdb_family=f__Beijerinckiaceae:gtdb_genus=g__Methylocella:gtdb_order=o__Rhizobiales:gtdb_phylum=p__Proteobacteria:gtdb_species=s__Methylocella palsarum:heptad=MCP-28H:species=d__Bacteria_p__Proteobacteria_c__Alphaproteobacteria_o__Rhizobiales_f__Beijerinckiaceae_g__Methylocella_s__Methylocella palsarum],c8f5b3e1-d8bf-4a32-835f-8da3a6a5c2fc_3@MCPsignal.1.307.388:0.148479[&&NHX:Sample=rhizpot3:Type=capture:capture_class=c__Alphaproteobacteria:capture_domain=d__Bacteria:capture_family=f__Magnetovibrionaceae:capture_genus=g__Magnetovibrio:capture_order=o__Rhodospirillales:capture_phylum=p__Proteobacteria:capture_species=s__Magnetovibrio sp016764335:heptad=MCP-28H])0.78:0.0426916[&&NHX:Sample_counter=rhizpot3--1:Type_counter=GTDB--1||capture--1:capture_class_counter=c__Alphaproteobacteria--1:capture_domain_counter=d__Bacteria--1:capture_family_counter=f__Magnetovibrionaceae--1:capture_genus_counter=g__Magnetovibrio--1:capture_order_counter=o__Rhodospirillales--1:capture_phylum_counter=p__Proteobacteria--1:capture_species_counter=s__Magnetovibrio sp016764335--1:gtdb_class_counter=c__Alphaproteobacteria--1:gtdb_domain_counter=d__Bacteria--1:gtdb_family_counter=f__Beijerinckiaceae--1:gtdb_genus_counter=g__Methylocella--1:gtdb_order_counter=o__Rhizobiales--1:gtdb_phylum_counter=p__Proteobacteria--1:gtdb_species_counter=s__Methylocella palsarum--1:heptad_counter=MCP-28H--2:lbd_counter=:lca_tree=s__Methylocella palsarum:name=N104577:ref_name_counter=])0.759:0.015894[&&NHX:Sample_counter=rhizpot1--3||rhizpot3--3||rhiztom1--1:Type_counter=GTDB--11||capture--7:capture_class_counter=c__Alphaproteobacteria--4||c__Fibrobacteria--1||c__Gammaproteobacteria--1||c__Halobacteria--1:capture_domain_counter=d__Archaea--1||d__Bacteria--6:capture_family_counter=f__Burkholderiaceae--1||f__Fibrobacteraceae--1||f__Haloarculaceae--1||f__Magnetovibrionaceae--1||f__Rhizobiaceae--1||f__Sphingomonadaceae--1||f__Xanthobacteraceae--1:capture_genus_counter=g__Fibromonas--1||g__Halorientalis--1||g__Magnetovibrio--1||g__Novosphingobium--1||g__Rhizobacter--1||g__Rhizobium--1||g__Rhodopseudomonas--1:capture_order_counter=o__Burkholderiales--1||o__Fibrobacterales--1||o__Halobacteriales--1||o__Rhizobiales--2||o__Rhodospirillales--1||o__Sphingomonadales--1:capture_phylum_counter=p__Fibrobacterota--1||p__Halobacteriota--1||p__Proteobacteria--5:capture_species_counter=s__Fibromonas sp001462225--1||s__Halorientalis sp004118325--1||s__Magnetovibrio sp016764335--1||s__Novosphingobium sp004342985--1||s__Rhizobacter sp018780185--1||s__Rhizobium altiplani--1||s__Rhodopseudomonas sp013377015--1:gtdb_class_counter=c__Alphaproteobacteria--7||c__Gammaproteobacteria--4:gtdb_domain_counter=d__Bacteria--11:gtdb_family_counter=f__Acetobacteraceae--1||f__Beijerinckiaceae--3||f__Burkholderiaceae--3||f__Rhodospirillaceae--1||f__Stellaceae--1||f__Steroidobacteraceae--1||f__Xanthobacteraceae--1:gtdb_genus_counter=g__Aquabacter--1||g__BN140002--1||g__Caballeronia--1||g__Methylocella--2||g__Paraburkholderia--2||g__Rhodopila--1||g__SHVO01--1||g__Stella--1||g__ZC4RG30--1:gtdb_order_counter=o__ATCC43930--1||o__Acetobacterales--1||o__Burkholderiales--3||o__Rhizobiales--4||o__Rhodospirillales--1||o__Steroidobacterales--1:gtdb_phylum_counter=p__Proteobacteria--11:gtdb_species_counter=s__Aquabacter spiritensis--1||s__BN140002 sp008386575--1||s__Caballeronia sp009766085--1||s__Methylocella palsarum--1||s__Methylocella sp002890675--1||s__Paraburkholderia metrosideri--1||s__Paraburkholderia sp003429005--1||s__Rhodopila sp009765975--1||s__SHVO01 sp903896775--1||s__Stella humosa--1||s__ZC4RG30 sp015655465--1:heptad_counter=MCP-28H--15||MCP-34H--1||MCP-44H--2:lbd_counter=:lca_tree=p__Proteobacteria:name=N104578:ref_name_counter=],(((RS_GCF_018131075.1_protein.faa_NZ_JAFCLS010000005.1_211@PF00015_full_PFAM.1.369.557:0.0510784[&&NHX:Type=GTDB:gtdb_class=c__Alphaproteobacteria:gtdb_domain=d__Bacteria:gtdb_family=f__Xanthobacteraceae:gtdb_genus=g__Bradyrhizobium:gtdb_order=o__Rhizobiales:gtdb_phylum=p__Proteobacteria:gtdb_species=s__Bradyrhizobium sp018131075:heptad=MCP-28H:species=d__Bacteria_p__Proteobacteria_c__Alphaproteobacteria_o__Rhizobiales_f__Xanthobacteraceae_g__Bradyrhizobium_s__Bradyrhizobium sp018131075],RS_GCF_013178945.1_protein.faa_NZ_JABFDM010000003.1_521@PF00015_full_PFAM.1.325.513:0.205346[&&NHX:Type=GTDB:gtdb_class=c__Alphaproteobacteria:gtdb_domain=d__Bacteria:gtdb_family=f__Xanthobacteraceae:gtdb_genus=g__Bradyrhizobium:gtdb_order=o__Rhizobiales:gtdb_phylum=p__Proteobacteria:gtdb_species=s__Bradyrhizobium sp013178945:heptad=MCP-44H:species=d__Bacteria_p__Proteobacteria_c__Alphaproteobacteria_o__Rhizobiales_f__Xanthobacteraceae_g__Bradyrhizobium_s__Bradyrhizobium sp013178945])0.552:0.0333353[&&NHX:Sample_counter=:Type_counter=GTDB--2:capture_class_counter=:capture_domain_counter=:capture_family_counter=:capture_genus_counter=:capture_order_counter=:capture_phylum_counter=:capture_species_counter=:evoltype=D:gtdb_class_counter=c__Alphaproteobacteria--2:gtdb_domain_counter=d__Bacteria--2:gtdb_family_counter=f__Xanthobacteraceae--2:gtdb_genus_counter=g__Bradyrhizobium--2:gtdb_order_counter=o__Rhizobiales--2:gtdb_phylum_counter=p__Proteobacteria--2:gtdb_species_counter=s__Bradyrhizobium sp013178945--1||s__Bradyrhizobium sp018131075--1:heptad_counter=MCP-28H--1||MCP-44H--1:lbd_counter=:lca=d__Bacteria:lca_tree=g__Bradyrhizobium:name=N104581:ref_name_counter=],GB_GCA_001464035.1_protein.faa_LNEC01000004.1_332@PF00015_full_PFAM.1.374.557:0.153617[&&NHX:Type=GTDB:gtdb_class=c__Alphaproteobacteria:gtdb_domain=d__Bacteria:gtdb_family=f__Xanthobacteraceae:gtdb_genus=g__Bradyrhizobium:gtdb_order=o__Rhizobiales:gtdb_phylum=p__Proteobacteria:gtdb_species=s__Bradyrhizobium sp001464035:heptad=MCP-44H:species=d__Bacteria_p__Proteobacteria_c__Alphaproteobacteria_o__Rhizobiales_f__Xanthobacteraceae_g__Bradyrhizobium_s__Bradyrhizobium sp001464035])0.799:0.0292299[&&NHX:Sample_counter=:Type_counter=GTDB--3:capture_class_counter=:capture_domain_counter=:capture_family_counter=:capture_genus_counter=:capture_order_counter=:capture_phylum_counter=:capture_species_counter=:evoltype=D:gtdb_class_counter=c__Alphaproteobacteria--3:gtdb_domain_counter=d__Bacteria--3:gtdb_family_counter=f__Xanthobacteraceae--3:gtdb_genus_counter=g__Bradyrhizobium--3:gtdb_order_counter=o__Rhizobiales--3:gtdb_phylum_counter=p__Proteobacteria--3:gtdb_species_counter=s__Bradyrhizobium sp001464035--1||s__Bradyrhizobium sp013178945--1||s__Bradyrhizobium sp018131075--1:heptad_counter=MCP-28H--1||MCP-44H--2:lbd_counter=:lca=d__Bacteria:lca_tree=g__Bradyrhizobium:name=N104583:ref_name_counter=],(RS_GCF_018279705.1_protein.faa_NZ_CP036498.1_5489@PF00015_full_PFAM.1.425.623:0.11615[&&NHX:Type=GTDB:gtdb_class=c__Alphaproteobacteria:gtdb_domain=d__Bacteria:gtdb_family=f__Xanthobacteraceae:gtdb_genus=g__Tardiphaga:gtdb_order=o__Rhizobiales:gtdb_phylum=p__Proteobacteria:gtdb_species=s__Tardiphaga sp018279705:heptad=MCP-28H:species=d__Bacteria_p__Proteobacteria_c__Alphaproteobacteria_o__Rhizobiales_f__Xanthobacteraceae_g__Tardiphaga_s__Tardiphaga sp018279705],RS_GCF_000935205.1_protein.faa_NZ_JXXE01000395.1_3@PF00015_full_PFAM.1.446.635:0.0750113[&&NHX:Type=GTDB:gtdb_class=c__Alphaproteobacteria:gtdb_domain=d__Bacteria:gtdb_family=f__Xanthobacteraceae:gtdb_genus=g__Rhodopseudomonas:gtdb_order=o__Rhizobiales:gtdb_phylum=p__Proteobacteria:gtdb_species=s__Rhodopseudomonas palustris_E:heptad=MCP-44H:species=d__Bacteria_p__Proteobacteria_c__Alphaproteobacteria_o__Rhizobiales_f__Xanthobacteraceae_g__Rhodopseudomonas_s__Rhodopseudomonas palustris_E])0.992:0.0977594[&&NHX:Sample_counter=:Type_counter=GTDB--2:capture_class_counter=:capture_domain_counter=:capture_family_counter=:capture_genus_counter=:capture_order_counter=:capture_phylum_counter=:capture_species_counter=:evoltype=D:gtdb_class_counter=c__Alphaproteobacteria--2:gtdb_domain_counter=d__Bacteria--2:gtdb_family_counter=f__Xanthobacteraceae--2:gtdb_genus_counter=g__Rhodopseudomonas--1||g__Tardiphaga--1:gtdb_order_counter=o__Rhizobiales--2:gtdb_phylum_counter=p__Proteobacteria--2:gtdb_species_counter=s__Rhodopseudomonas palustris_E--1||s__Tardiphaga sp018279705--1:heptad_counter=MCP-28H--1||MCP-44H--1:lbd_counter=:lca=d__Bacteria:lca_tree=f__Xanthobacteraceae:name=N104586:ref_name_counter=])0.989:0.0845676[&&NHX:Sample_counter=:Type_counter=GTDB--5:capture_class_counter=:capture_domain_counter=:capture_family_counter=:capture_genus_counter=:capture_order_counter=:capture_phylum_counter=:capture_species_counter=:evoltype=D:gtdb_class_counter=c__Alphaproteobacteria--5:gtdb_domain_counter=d__Bacteria--5:gtdb_family_counter=f__Xanthobacteraceae--5:gtdb_genus_counter=g__Bradyrhizobium--3||g__Rhodopseudomonas--1||g__Tardiphaga--1:gtdb_order_counter=o__Rhizobiales--5:gtdb_phylum_counter=p__Proteobacteria--5:gtdb_species_counter=s__Bradyrhizobium sp001464035--1||s__Bradyrhizobium sp013178945--1||s__Bradyrhizobium sp018131075--1||s__Rhodopseudomonas palustris_E--1||s__Tardiphaga sp018279705--1:heptad_counter=MCP-28H--2||MCP-44H--3:lbd_counter=:lca=d__Bacteria:lca_tree=f__Xanthobacteraceae:name=N104587:ref_name_counter=])0.419:0.0214891[&&NHX:Sample_counter=rhizpot1--3||rhizpot3--3||rhiztom1--1:Type_counter=GTDB--16||capture--7:capture_class_counter=c__Alphaproteobacteria--4||c__Fibrobacteria--1||c__Gammaproteobacteria--1||c__Halobacteria--1:capture_domain_counter=d__Archaea--1||d__Bacteria--6:capture_family_counter=f__Burkholderiaceae--1||f__Fibrobacteraceae--1||f__Haloarculaceae--1||f__Magnetovibrionaceae--1||f__Rhizobiaceae--1||f__Sphingomonadaceae--1||f__Xanthobacteraceae--1:capture_genus_counter=g__Fibromonas--1||g__Halorientalis--1||g__Magnetovibrio--1||g__Novosphingobium--1||g__Rhizobacter--1||g__Rhizobium--1||g__Rhodopseudomonas--1:capture_order_counter=o__Burkholderiales--1||o__Fibrobacterales--1||o__Halobacteriales--1||o__Rhizobiales--2||o__Rhodospirillales--1||o__Sphingomonadales--1:capture_phylum_counter=p__Fibrobacterota--1||p__Halobacteriota--1||p__Proteobacteria--5:capture_species_counter=s__Fibromonas sp001462225--1||s__Halorientalis sp004118325--1||s__Magnetovibrio sp016764335--1||s__Novosphingobium sp004342985--1||s__Rhizobacter sp018780185--1||s__Rhizobium altiplani--1||s__Rhodopseudomonas sp013377015--1:gtdb_class_counter=c__Alphaproteobacteria--12||c__Gammaproteobacteria--4:gtdb_domain_counter=d__Bacteria--16:gtdb_family_counter=f__Acetobacteraceae--1||f__Beijerinckiaceae--3||f__Burkholderiaceae--3||f__Rhodospirillaceae--1||f__Stellaceae--1||f__Steroidobacteraceae--1||f__Xanthobacteraceae--6:gtdb_genus_counter=g__Aquabacter--1||g__BN140002--1||g__Bradyrhizobium--3||g__Caballeronia--1||g__Methylocella--2||g__Paraburkholderia--2||g__Rhodopila--1||g__Rhodopseudomonas--1||g__SHVO01--1||g__Stella--1||g__Tardiphaga--1||g__ZC4RG30--1:gtdb_order_counter=o__ATCC43930--1||o__Acetobacterales--1||o__Burkholderiales--3||o__Rhizobiales--9||o__Rhodospirillales--1||o__Steroidobacterales--1:gtdb_phylum_counter=p__Proteobacteria--16:gtdb_species_counter=s__Aquabacter spiritensis--1||s__BN140002 sp008386575--1||s__Bradyrhizobium sp001464035--1||s__Bradyrhizobium sp013178945--1||s__Bradyrhizobium sp018131075--1||s__Caballeronia sp009766085--1||s__Methylocella palsarum--1||s__Methylocella sp002890675--1||s__Paraburkholderia metrosideri--1||s__Paraburkholderia sp003429005--1||s__Rhodopila sp009765975--1||s__Rhodopseudomonas palustris_E--1||s__SHVO01 sp903896775--1||s__Stella humosa--1||s__Tardiphaga sp018279705--1||s__ZC4RG30 sp015655465--1:heptad_counter=MCP-28H--17||MCP-34H--1||MCP-44H--5:lbd_counter=:lca_tree=p__Proteobacteria:name=N104588:ref_name_counter=],((GB_GCA_903837135.1_protein.faa_CAILTK010000028.1_16@PF00015_full_PFAM.1.436.621:0.133704[&&NHX:Type=GTDB:gtdb_class=c__Alphaproteobacteria:gtdb_domain=d__Bacteria:gtdb_family=f__Caulobacteraceae:gtdb_genus=g__CAIOYC01:gtdb_order=o__Caulobacterales:gtdb_phylum=p__Proteobacteria:gtdb_species=s__CAIOYC01 sp903837135:heptad=MCP-28H:species=d__Bacteria_p__Proteobacteria_c__Alphaproteobacteria_o__Caulobacterales_f__Caulobacteraceae_g__CAIOYC01_s__CAIOYC01 sp903837135],(RS_GCF_009765965.1_protein.faa_NZ_LMUL01000014.1_1534@PF00015_full_PFAM.1.450.628:0.0912515[&&NHX:Type=GTDB:gtdb_class=c__Alphaproteobacteria:gtdb_domain=d__Bacteria:gtdb_family=f__Caulobacteraceae:gtdb_genus=g__CAHJWH01:gtdb_order=o__Caulobacterales:gtdb_phylum=p__Proteobacteria:gtdb_species=s__CAHJWH01 sp009765965:heptad=MCP-28H:species=d__Bacteria_p__Proteobacteria_c__Alphaproteobacteria_o__Caulobacterales_f__Caulobacteraceae_g__CAHJWH01_s__CAHJWH01 sp009765965],(((RS_GCF_018390635.1_protein.faa_NZ_JAHBGE010000044.1_93@PF00015_full_PFAM.1.444.625:0.148779[&&NHX:Type=GTDB:gtdb_class=c__Alphaproteobacteria:gtdb_domain=d__Bacteria:gtdb_family=f__Xanthobacteraceae:gtdb_genus=g__Ancylobacter_C:gtdb_order=o__Rhizobiales:gtdb_phylum=p__Proteobacteria:gtdb_species=s__Ancylobacter_C lacus:heptad=MCP-28H:species=d__Bacteria_p__Proteobacteria_c__Alphaproteobacteria_o__Rhizobiales_f__Xanthobacteraceae_g__Ancylobacter_C_s__Ancylobacter_C lacus],(RS_GCF_900100155.1_protein.faa_NZ_FMTP01000003.1_80@PF00015_full_PFAM.1.449.627:0.0313702[&&NHX:Type=GTDB:gtdb_class=c__Alphaproteobacteria:gtdb_domain=d__Bacteria:gtdb_family=f__Xanthobacteraceae:gtdb_genus=g__Ancylobacter:gtdb_order=o__Rhizobiales:gtdb_phylum=p__Proteobacteria:gtdb_species=s__Ancylobacter rudongensis:heptad=MCP-28H:species=d__Bacteria_p__Proteobacteria_c__Alphaproteobacteria_o__Rhizobiales_f__Xanthobacteraceae_g__Ancylobacter_s__Ancylobacter rudongensis],GB_GCA_000378025.1_protein.faa_KB899087.1_3269@PF00015_full_PFAM.1.444.626:0.0316789[&&NHX:Type=GTDB:gtdb_class=c__Alphaproteobacteria:gtdb_domain=d__Bacteria:gtdb_family=f__Xanthobacteraceae:gtdb_genus=g__Ancylobacter:gtdb_order=o__Rhizobiales:gtdb_phylum=p__Proteobacteria:gtdb_species=s__Ancylobacter sp000378025:heptad=MCP-28H:species=d__Bacteria_p__Proteobacteria_c__Alphaproteobacteria_o__Rhizobiales_f__Xanthobacteraceae_g__Ancylobacter_s__Ancylobacter sp000378025])0.989:0.0920738[&&NHX:Sample_counter=:Type_counter=GTDB--2:capture_class_counter=:capture_domain_counter=:capture_family_counter=:capture_genus_counter=:capture_order_counter=:capture_phylum_counter=:capture_species_counter=:evoltype=D:gtdb_class_counter=c__Alphaproteobacteria--2:gtdb_domain_counter=d__Bacteria--2:gtdb_family_counter=f__Xanthobacteraceae--2:gtdb_genus_counter=g__Ancylobacter--2:gtdb_order_counter=o__Rhizobiales--2:gtdb_phylum_counter=p__Proteobacteria--2:gtdb_species_counter=s__Ancylobacter rudongensis--1||s__Ancylobacter sp000378025--1:heptad_counter=MCP-28H--2:lbd_counter=:lca=d__Bacteria:lca_tree=g__Ancylobacter:name=N104594:ref_name_counter=])0.937:0.0411208[&&NHX:Sample_counter=:Type_counter=GTDB--3:capture_class_counter=:capture_domain_counter=:capture_family_counter=:capture_genus_counter=:capture_order_counter=:capture_phylum_counter=:capture_species_counter=:evoltype=D:gtdb_class_counter=c__Alphaproteobacteria--3:gtdb_domain_counter=d__Bacteria--3:gtdb_family_counter=f__Xanthobacteraceae--3:gtdb_genus_counter=g__Ancylobacter--2||g__Ancylobacter_C--1:gtdb_order_counter=o__Rhizobiales--3:gtdb_phylum_counter=p__Proteobacteria--3:gtdb_species_counter=s__Ancylobacter rudongensis--1||s__Ancylobacter sp000378025--1||s__Ancylobacter_C lacus--1:heptad_counter=MCP-28H--3:lbd_counter=:lca=d__Bacteria:lca_tree=f__Xanthobacteraceae:name=N104595:ref_name_counter=],RS_GCF_004339465.1_protein.faa_NZ_SMFY01000005.1_218@PF00015_full_PFAM.1.438.629:0.067711[&&NHX:Type=GTDB:gtdb_class=c__Alphaproteobacteria:gtdb_domain=d__Bacteria:gtdb_family=f__Xanthobacteraceae:gtdb_genus=g__Ancylobacter:gtdb_order=o__Rhizobiales:gtdb_phylum=p__Proteobacteria:gtdb_species=s__Ancylobacter aquaticus:heptad=MCP-44H:species=d__Bacteria_p__Proteobacteria_c__Alphaproteobacteria_o__Rhizobiales_f__Xanthobacteraceae_g__Ancylobacter_s__Ancylobacter aquaticus])0.862:0.0489434[&&NHX:Sample_counter=:Type_counter=GTDB--4:capture_class_counter=:capture_domain_counter=:capture_family_counter=:capture_genus_counter=:capture_order_counter=:capture_phylum_counter=:capture_species_counter=:evoltype=D:gtdb_class_counter=c__Alphaproteobacteria--4:gtdb_domain_counter=d__Bacteria--4:gtdb_family_counter=f__Xanthobacteraceae--4:gtdb_genus_counter=g__Ancylobacter--3||g__Ancylobacter_C--1:gtdb_order_counter=o__Rhizobiales--4:gtdb_phylum_counter=p__Proteobacteria--4:gtdb_species_counter=s__Ancylobacter aquaticus--1||s__Ancylobacter rudongensis--1||s__Ancylobacter sp000378025--1||s__Ancylobacter_C lacus--1:heptad_counter=MCP-28H--3||MCP-44H--1:lbd_counter=:lca=d__Bacteria:lca_tree=f__Xanthobacteraceae:name=N104597:ref_name_counter=],RS_GCF_012971745.1_protein.faa_NZ_CP048834.1_1203@PF00015_full_PFAM.1.354.558:0.116503[&&NHX:Type=GTDB:gtdb_class=c__Alphaproteobacteria:gtdb_domain=d__Bacteria:gtdb_family=f__Xanthobacteraceae:gtdb_genus=g__ORNL1:gtdb_order=o__Rhizobiales:gtdb_phylum=p__Proteobacteria:gtdb_species=s__ORNL1 sp012971745:heptad=MCP-28H:species=d__Bacteria_p__Proteobacteria_c__Alphaproteobacteria_o__Rhizobiales_f__Xanthobacteraceae_g__ORNL1_s__ORNL1 sp012971745])0.819:0.0408214[&&NHX:Sample_counter=:Type_counter=GTDB--5:capture_class_counter=:capture_domain_counter=:capture_family_counter=:capture_genus_counter=:capture_order_counter=:capture_phylum_counter=:capture_species_counter=:evoltype=D:gtdb_class_counter=c__Alphaproteobacteria--5:gtdb_domain_counter=d__Bacteria--5:gtdb_family_counter=f__Xanthobacteraceae--5:gtdb_genus_counter=g__Ancylobacter--3||g__Ancylobacter_C--1||g__ORNL1--1:gtdb_order_counter=o__Rhizobiales--5:gtdb_phylum_counter=p__Proteobacteria--5:gtdb_species_counter=s__Ancylobacter aquaticus--1||s__Ancylobacter rudongensis--1||s__Ancylobacter sp000378025--1||s__Ancylobacter_C lacus--1||s__ORNL1 sp012971745--1:heptad_counter=MCP-28H--4||MCP-44H--1:lbd_counter=:lca=d__Bacteria:lca_tree=f__Xanthobacteraceae:name=N104599:ref_name_counter=])0.887:0.0424247[&&NHX:Sample_counter=:Type_counter=GTDB--6:capture_class_counter=:capture_domain_counter=:capture_family_counter=:capture_genus_counter=:capture_order_counter=:capture_phylum_counter=:capture_species_counter=:evoltype=D:gtdb_class_counter=c__Alphaproteobacteria--6:gtdb_domain_counter=d__Bacteria--6:gtdb_family_counter=f__Caulobacteraceae--1||f__Xanthobacteraceae--5:gtdb_genus_counter=g__Ancylobacter--3||g__Ancylobacter_C--1||g__CAHJWH01--1||g__ORNL1--1:gtdb_order_counter=o__Caulobacterales--1||o__Rhizobiales--5:gtdb_phylum_counter=p__Proteobacteria--6:gtdb_species_counter=s__Ancylobacter aquaticus--1||s__Ancylobacter rudongensis--1||s__Ancylobacter sp000378025--1||s__Ancylobacter_C lacus--1||s__CAHJWH01 sp009765965--1||s__ORNL1 sp012971745--1:heptad_counter=MCP-28H--5||MCP-44H--1:lbd_counter=:lca=d__Bacteria:lca_tree=c__Alphaproteobacteria:name=N104600:ref_name_counter=])0:5e-09[&&NHX:Sample_counter=:Type_counter=GTDB--7:capture_class_counter=:capture_domain_counter=:capture_family_counter=:capture_genus_counter=:capture_order_counter=:capture_phylum_counter=:capture_species_counter=:evoltype=D:gtdb_class_counter=c__Alphaproteobacteria--7:gtdb_domain_counter=d__Bacteria--7:gtdb_family_counter=f__Caulobacteraceae--2||f__Xanthobacteraceae--5:gtdb_genus_counter=g__Ancylobacter--3||g__Ancylobacter_C--1||g__CAHJWH01--1||g__CAIOYC01--1||g__ORNL1--1:gtdb_order_counter=o__Caulobacterales--2||o__Rhizobiales--5:gtdb_phylum_counter=p__Proteobacteria--7:gtdb_species_counter=s__Ancylobacter aquaticus--1||s__Ancylobacter rudongensis--1||s__Ancylobacter sp000378025--1||s__Ancylobacter_C lacus--1||s__CAHJWH01 sp009765965--1||s__CAIOYC01 sp903837135--1||s__ORNL1 sp012971745--1:heptad_counter=MCP-28H--6||MCP-44H--1:lbd_counter=:lca=d__Bacteria:lca_tree=c__Alphaproteobacteria:name=N104601:ref_name_counter=],690ad7a5-6d31-4e02-9f8b-6a7bdaec1ae0_6@MCPsignal.1.303.393:0.456103[&&NHX:Sample=rhiztom3:Type=capture:capture_class=c__Chitinivibrionia:capture_domain=d__Bacteria:capture_family=f__Chitinispirillaceae:capture_genus=g__BOG-1184:capture_order=o__Chitinivibrionales:capture_phylum=p__Fibrobacterota:capture_species=s__BOG-1184 sp003164335:heptad=MCP-28H])0.83:0.0455588[&&NHX:Sample_counter=rhiztom3--1:Type_counter=GTDB--7||capture--1:capture_class_counter=c__Chitinivibrionia--1:capture_domain_counter=d__Bacteria--1:capture_family_counter=f__Chitinispirillaceae--1:capture_genus_counter=g__BOG-1184--1:capture_order_counter=o__Chitinivibrionales--1:capture_phylum_counter=p__Fibrobacterota--1:capture_species_counter=s__BOG-1184 sp003164335--1:gtdb_class_counter=c__Alphaproteobacteria--7:gtdb_domain_counter=d__Bacteria--7:gtdb_family_counter=f__Caulobacteraceae--2||f__Xanthobacteraceae--5:gtdb_genus_counter=g__Ancylobacter--3||g__Ancylobacter_C--1||g__CAHJWH01--1||g__CAIOYC01--1||g__ORNL1--1:gtdb_order_counter=o__Caulobacterales--2||o__Rhizobiales--5:gtdb_phylum_counter=p__Proteobacteria--7:gtdb_species_counter=s__Ancylobacter aquaticus--1||s__Ancylobacter rudongensis--1||s__Ancylobacter sp000378025--1||s__Ancylobacter_C lacus--1||s__CAHJWH01 sp009765965--1||s__CAIOYC01 sp903837135--1||s__ORNL1 sp012971745--1:heptad_counter=MCP-28H--7||MCP-44H--1:lbd_counter=:lca_tree=c__Alphaproteobacteria:name=N104603:ref_name_counter=])0.093:0.00929112[&&NHX:Sample_counter=rhizpot1--3||rhizpot3--3||rhiztom1--1||rhiztom3--1:Type_counter=GTDB--23||capture--8:capture_class_counter=c__Alphaproteobacteria--4||c__Chitinivibrionia--1||c__Fibrobacteria--1||c__Gammaproteobacteria--1||c__Halobacteria--1:capture_domain_counter=d__Archaea--1||d__Bacteria--7:capture_family_counter=f__Burkholderiaceae--1||f__Chitinispirillaceae--1||f__Fibrobacteraceae--1||f__Haloarculaceae--1||f__Magnetovibrionaceae--1||f__Rhizobiaceae--1||f__Sphingomonadaceae--1||f__Xanthobacteraceae--1:capture_genus_counter=g__BOG-1184--1||g__Fibromonas--1||g__Halorientalis--1||g__Magnetovibrio--1||g__Novosphingobium--1||g__Rhizobacter--1||g__Rhizobium--1||g__Rhodopseudomonas--1:capture_order_counter=o__Burkholderiales--1||o__Chitinivibrionales--1||o__Fibrobacterales--1||o__Halobacteriales--1||o__Rhizobiales--2||o__Rhodospirillales--1||o__Sphingomonadales--1:capture_phylum_counter=p__Fibrobacterota--2||p__Halobacteriota--1||p__Proteobacteria--5:capture_species_counter=s__BOG-1184 sp003164335--1||s__Fibromonas sp001462225--1||s__Halorientalis sp004118325--1||s__Magnetovibrio sp016764335--1||s__Novosphingobium sp004342985--1||s__Rhizobacter sp018780185--1||s__Rhizobium altiplani--1||s__Rhodopseudomonas sp013377015--1:gtdb_class_counter=c__Alphaproteobacteria--19||c__Gammaproteobacteria--4:gtdb_domain_counter=d__Bacteria--23:gtdb_family_counter=f__Acetobacteraceae--1||f__Beijerinckiaceae--3||f__Burkholderiaceae--3||f__Caulobacteraceae--2||f__Rhodospirillaceae--1||f__Stellaceae--1||f__Steroidobacteraceae--1||f__Xanthobacteraceae--11:gtdb_genus_counter=g__Ancylobacter--3||g__Ancylobacter_C--1||g__Aquabacter--1||g__BN140002--1||g__Bradyrhizobium--3||g__CAHJWH01--1||g__CAIOYC01--1||g__Caballeronia--1||g__Methylocella--2||g__ORNL1--1||g__Paraburkholderia--2||g__Rhodopila--1||g__Rhodopseudomonas--1||g__SHVO01--1||g__Stella--1||g__Tardiphaga--1||g__ZC4RG30--1:gtdb_order_counter=o__ATCC43930--1||o__Acetobacterales--1||o__Burkholderiales--3||o__Caulobacterales--2||o__Rhizobiales--14||o__Rhodospirillales--1||o__Steroidobacterales--1:gtdb_phylum_counter=p__Proteobacteria--23:gtdb_species_counter=s__Ancylobacter aquaticus--1||s__Ancylobacter rudongensis--1||s__Ancylobacter sp000378025--1||s__Ancylobacter_C lacus--1||s__Aquabacter spiritensis--1||s__BN140002 sp008386575--1||s__Bradyrhizobium sp001464035--1||s__Bradyrhizobium sp013178945--1||s__Bradyrhizobium sp018131075--1||s__CAHJWH01 sp009765965--1||s__CAIOYC01 sp903837135--1||s__Caballeronia sp009766085--1||s__Methylocella palsarum--1||s__Methylocella sp002890675--1||s__ORNL1 sp012971745--1||s__Paraburkholderia metrosideri--1||s__Paraburkholderia sp003429005--1||s__Rhodopila sp009765975--1||s__Rhodopseudomonas palustris_E--1||s__SHVO01 sp903896775--1||s__Stella humosa--1||s__Tardiphaga sp018279705--1||s__ZC4RG30 sp015655465--1:heptad_counter=MCP-28H--24||MCP-34H--1||MCP-44H--6:lbd_counter=:lca_tree=p__Proteobacteria:name=N104604:ref_name_counter=],(((54890121-e47e-4246-b902-1951d7ea86ac_2@MCPsignal.278.325:5e-09[&&NHX:Sample=rhizpot1:Type=capture:capture_class=c__Gammaproteobacteria:capture_domain=d__Bacteria:capture_family=f__Burkholderiaceae:capture_genus=g__Paraburkholderia:capture_order=o__Burkholderiales:capture_phylum=p__Proteobacteria:capture_species=s__Paraburkholderia sp004197395:heptad=MCP-28H],(ec725a1f-d11e-4cbf-a9a9-52906fb352d8_2@MCPsignal.265.323:5e-09[&&NHX:Sample=rhizpot1:Type=capture:capture_class=c__Gammaproteobacteria:capture_domain=d__Bacteria:capture_family=f__Burkholderiaceae:capture_genus=g__Paraburkholderia:capture_order=o__Burkholderiales:capture_phylum=p__Proteobacteria:capture_species=s__Paraburkholderia sp004197395:heptad=MCP-28H],0f0bea25-7ec7-4c72-8e84-9805ae40bb8e_6@MCPsignal.41.103:0.0715921[&&NHX:Sample=rhizpot3:Type=capture:capture_class=c__Gammaproteobacteria:capture_domain=d__Bacteria:capture_family=f__Burkholderiaceae:capture_genus=g__Paraburkholderia:capture_order=o__Burkholderiales:capture_phylum=p__Proteobacteria:capture_species=s__Paraburkholderia sp004197395:heptad=MCP-28H])0:5e-09[&&NHX:Sample_counter=rhizpot1--1||rhizpot3--1:Type_counter=capture--2:capture_class_counter=c__Gammaproteobacteria--2:capture_domain_counter=d__Bacteria--2:capture_family_counter=f__Burkholderiaceae--2:capture_genus_counter=g__Paraburkholderia--2:capture_order_counter=o__Burkholderiales--2:capture_phylum_counter=p__Proteobacteria--2:capture_species_counter=s__Paraburkholderia sp004197395--2:gtdb_class_counter=:gtdb_domain_counter=:gtdb_family_counter=:gtdb_genus_counter=:gtdb_order_counter=:gtdb_phylum_counter=:gtdb_species_counter=:heptad_counter=MCP-28H--2:lbd_counter=:name=N104608:ref_name_counter=])0.916:0.206984[&&NHX:Sample_counter=rhizpot1--2||rhizpot3--1:Type_counter=capture--3:capture_class_counter=c__Gammaproteobacteria--3:capture_domain_counter=d__Bacteria--3:capture_family_counter=f__Burkholderiaceae--3:capture_genus_counter=g__Paraburkholderia--3:capture_order_counter=o__Burkholderiales--3:capture_phylum_counter=p__Proteobacteria--3:capture_species_counter=s__Paraburkholderia sp004197395--3:gtdb_class_counter=:gtdb_domain_counter=:gtdb_family_counter=:gtdb_genus_counter=:gtdb_order_counter=:gtdb_phylum_counter=:gtdb_species_counter=:heptad_counter=MCP-28H--3:lbd_counter=:name=N104609:ref_name_counter=],(cea3995d-afe9-55d5-9564-4ba79c0fd3cf_6@MCPsignal.167.291:5e-09[&&NHX:Sample=rhizpot1:Type=capture:besthit=86.3:bitscore=184.0:capture_class=c__Alphaproteobacteria:capture_domain=d__Bacteria:capture_family=f__Rhodobacteraceae:capture_genus=g__Nereida:capture_order=o__Rhodobacterales:capture_phylum=p__Proteobacteria:capture_species=s__Nereida ignava:evalue=1.27e-59:gapopen=0.0:heptad=MCP-28H:length=124.0:mismatch=17.0:qcovhsp=100.0:qend=124.0:qstart=1.0:ref_name=GB_GCA_900110395.1_protein.faa_FODP01000002.1_391@PF00015_full_PFAM.1.413.637:scovhsp=55.4:send=124.0:sstart=1.0],((((bf7a3003-c150-4256-8439-868fafad9034_5@MCPsignal.135.180:0.0317779[&&NHX:Sample=rhizpot3:Type=capture:capture_class=c__Alphaproteobacteria:capture_domain=d__Bacteria:capture_family=f__Rhodobacteraceae:capture_genus=g__Rubrimonas:capture_order=o__Rhodobacterales:capture_phylum=p__Proteobacteria:capture_species=s__Rubrimonas cliftonensis:heptad=MCP-44H],(((c6c73d2f-b2ea-5ab1-ad95-db4147aadf14_1@MCPsignal.53.247:0.00574149[&&NHX:Sample=rhizpot1:Type=capture:besthit=89.4:bitscore=291.0:capture_class=c__Gammaproteobacteria:capture_domain=d__Bacteria:capture_family=f__PWYM01:capture_genus=g__PWYM01:capture_order=o__PWYM01:capture_phylum=p__Proteobacteria:capture_species=s__PWYM01 sp003567855:evalue=7.99e-101:gapopen=0.0:heptad=MCP-44H:length=188.0:mismatch=20.0:qcovhsp=96.9:qend=188.0:qstart=1.0:ref_name=GB_GCA_900110395.1_protein.faa_FODP01000002.1_391@PF00015_full_PFAM.1.413.637:scovhsp=83.9:send=188.0:sstart=1.0],d37aed85-c802-4109-93f8-ccfce9fa464a_6@MCPsignal.54.170:0.0142834[&&NHX:Sample=rhizpot3:Type=capture:besthit=87.1:bitscore=176.0:capture_class=c__Alphaproteobacteria:capture_domain=d__Bacteria:capture_family=f__Sphingomonadaceae:capture_genus=g__Sphingomonas_B:capture_order=o__Sphingomonadales:capture_phylum=p__Proteobacteria:capture_species=s__Sphingomonas_B sp002291855:evalue=2e-56:gapopen=0.0:heptad=MCP-28H:length=116.0:mismatch=15.0:qcovhsp=100.0:qend=116.0:qstart=1.0:ref_name=GB_GCA_900110395.1_protein.faa_FODP01000002.1_391@PF00015_full_PFAM.1.413.637:scovhsp=51.8:send=117.0:sstart=2.0])0.783:0.00576665[&&NHX:Sample_counter=rhizpot1--1||rhizpot3--1:Type_counter=capture--2:besthit_avg=88.25:besthit_max=89.4:besthit_min=87.1:besthit_std=1.6263455967290674:besthit_sum=176.5:bitscore_avg=233.5:bitscore_max=291.0:bitscore_min=176.0:bitscore_std=81.31727983645297:bitscore_sum=467.0:capture_class_counter=c__Alphaproteobacteria--1||c__Gammaproteobacteria--1:capture_domain_counter=d__Bacteria--2:capture_family_counter=f__PWYM01--1||f__Sphingomonadaceae--1:capture_genus_counter=g__PWYM01--1||g__Sphingomonas_B--1:capture_order_counter=o__PWYM01--1||o__Sphingomonadales--1:capture_phylum_counter=p__Proteobacteria--2:capture_species_counter=s__PWYM01 sp003567855--1||s__Sphingomonas_B sp002291855--1:evalue_avg=1e-56:evalue_max=2e-56:evalue_min=7.99e-101:evalue_std=1.414213562373095e-56:evalue_sum=2e-56:gapopen_avg=0.0:gapopen_max=0.0:gapopen_min=0.0:gapopen_std=0.0:gapopen_sum=0.0:gtdb_class_counter=:gtdb_domain_counter=:gtdb_family_counter=:gtdb_genus_counter=:gtdb_order_counter=:gtdb_phylum_counter=:gtdb_species_counter=:heptad_counter=MCP-28H--1||MCP-44H--1:lbd_counter=:length_avg=152.0:length_max=188.0:length_min=116.0:length_std=50.91168824543142:length_sum=304.0:mismatch_avg=17.5:mismatch_max=20.0:mismatch_min=15.0:mismatch_std=3.5355339059327378:mismatch_sum=35.0:name=N104614:qcovhsp_avg=98.45:qcovhsp_max=100.0:qcovhsp_min=96.9:qcovhsp_std=2.192031021678293:qcovhsp_sum=196.9:qend_avg=152.0:qend_max=188.0:qend_min=116.0:qend_std=50.91168824543142:qend_sum=304.0:qstart_avg=1.0:qstart_max=1.0:qstart_min=1.0:qstart_std=0.0:qstart_sum=2.0:ref_name_counter=GB_GCA_900110395.1_protein.faa_FODP01000002.1_391@PF00015_full_PFAM.1.413.637--2:scovhsp_avg=67.85:scovhsp_max=83.9:scovhsp_min=51.8:scovhsp_std=22.69812767608818:scovhsp_sum=135.7:send_avg=152.5:send_max=188.0:send_min=117.0:send_std=50.204581464244875:send_sum=305.0:sstart_avg=1.5:sstart_max=2.0:sstart_min=1.0:sstart_std=0.7071067811865476:sstart_sum=3.0],4dc840c1-2727-4c63-bcae-a9b9042f02cc_2@MCPsignal.54.237:0.01186[&&NHX:Sample=rhizpot3:Type=capture:besthit=89.6:bitscore=284.0:capture_class=c__Actinomycetia:capture_domain=d__Bacteria:capture_family=f__Micromonosporaceae:capture_genus=g__Actinoplanes:capture_order=o__Mycobacteriales:capture_phylum=p__Actinobacteriota:capture_species=s__Actinoplanes friuliensis:evalue=5.71e-98:gapopen=0.0:heptad=MCP-44H:length=183.0:mismatch=19.0:qcovhsp=100.0:qend=183.0:qstart=1.0:ref_name=GB_GCA_900110395.1_protein.faa_FODP01000002.1_391@PF00015_full_PFAM.1.413.637:scovhsp=81.7:send=184.0:sstart=2.0])0.827:0.00784466[&&NHX:Sample_counter=rhizpot1--1||rhizpot3--2:Type_counter=capture--3:besthit_avg=88.7:besthit_max=89.6:besthit_min=87.1:besthit_std=1.3892443989449834:besthit_sum=266.1:bitscore_avg=250.33333333333334:bitscore_max=291.0:bitscore_min=176.0:bitscore_std=64.46963109351049:bitscore_sum=751.0:capture_class_counter=c__Actinomycetia--1||c__Alphaproteobacteria--1||c__Gammaproteobacteria--1:capture_domain_counter=d__Bacteria--3:capture_family_counter=f__Micromonosporaceae--1||f__PWYM01--1||f__Sphingomonadaceae--1:capture_genus_counter=g__Actinoplanes--1||g__PWYM01--1||g__Sphingomonas_B--1:capture_order_counter=o__Mycobacteriales--1||o__PWYM01--1||o__Sphingomonadales--1:capture_phylum_counter=p__Actinobacteriota--1||p__Proteobacteria--2:capture_species_counter=s__Actinoplanes friuliensis--1||s__PWYM01 sp003567855--1||s__Sphingomonas_B sp002291855--1:evalue_avg=6.666666666666667e-57:evalue_max=2e-56:evalue_min=7.99e-101:evalue_std=1.1547005383792516e-56:evalue_sum=2e-56:gapopen_avg=0.0:gapopen_max=0.0:gapopen_min=0.0:gapopen_std=0.0:gapopen_sum=0.0:gtdb_class_counter=:gtdb_domain_counter=:gtdb_family_counter=:gtdb_genus_counter=:gtdb_order_counter=:gtdb_phylum_counter=:gtdb_species_counter=:heptad_counter=MCP-28H--1||MCP-44H--2:lbd_counter=:length_avg=162.33333333333334:length_max=188.0:length_min=116.0:length_std=40.20364825899925:length_sum=487.0:mismatch_avg=18.0:mismatch_max=20.0:mismatch_min=15.0:mismatch_std=2.6457513110645907:mismatch_sum=54.0:name=N104616:qcovhsp_avg=98.96666666666665:qcovhsp_max=100.0:qcovhsp_min=96.9:qcovhsp_std=1.7897858344878368:qcovhsp_sum=296.9:qend_avg=162.33333333333334:qend_max=188.0:qend_min=116.0:qend_std=40.20364825899925:qend_sum=487.0:qstart_avg=1.0:qstart_max=1.0:qstart_min=1.0:qstart_std=0.0:qstart_sum=3.0:ref_name_counter=GB_GCA_900110395.1_protein.faa_FODP01000002.1_391@PF00015_full_PFAM.1.413.637--3:scovhsp_avg=72.46666666666668:scovhsp_max=83.9:scovhsp_min=51.8:scovhsp_std=17.931629410997022:scovhsp_sum=217.40000000000003:send_avg=163.0:send_max=188.0:send_min=117.0:send_std=39.88734135035826:send_sum=489.0:sstart_avg=1.6666666666666667:sstart_max=2.0:sstart_min=1.0:sstart_std=0.5773502691896257:sstart_sum=5.0],(RS_GCF_007992495.1_protein.faa_NZ_BKAJ01000142.1_28@PF00015_full_PFAM.1.416.631:0.0344204[&&NHX:Type=GTDB:gtdb_class=c__Alphaproteobacteria:gtdb_domain=d__Bacteria:gtdb_family=f__Reyranellaceae:gtdb_genus=g__Reyranella:gtdb_order=o__Reyranellales:gtdb_phylum=p__Proteobacteria:gtdb_species=s__Reyranella soli:heptad=MCP-44H:species=d__Bacteria_p__Proteobacteria_c__Alphaproteobacteria_o__Reyranellales_f__Reyranellaceae_g__Reyranella_s__Reyranella soli],GB_GCA_900110395.1_protein.faa_FODP01000002.1_391@PF00015_full_PFAM.1.413.637:0.0328854[&&NHX:Type=GTDB:gtdb_class=c__Alphaproteobacteria:gtdb_domain=d__Bacteria:gtdb_family=f__Reyranellaceae:gtdb_genus=g__Reyranella:gtdb_order=o__Reyranellales:gtdb_phylum=p__Proteobacteria:gtdb_species=s__Reyranella sp900110395:heptad=MCP-44H:species=d__Bacteria_p__Proteobacteria_c__Alphaproteobacteria_o__Reyranellales_f__Reyranellaceae_g__Reyranella_s__Reyranella sp900110395])0.974:0.028488[&&NHX:Sample_counter=:Type_counter=GTDB--2:capture_class_counter=:capture_domain_counter=:capture_family_counter=:capture_genus_counter=:capture_order_counter=:capture_phylum_counter=:capture_species_counter=:evoltype=D:gtdb_class_counter=c__Alphaproteobacteria--2:gtdb_domain_counter=d__Bacteria--2:gtdb_family_counter=f__Reyranellaceae--2:gtdb_genus_counter=g__Reyranella--2:gtdb_order_counter=o__Reyranellales--2:gtdb_phylum_counter=p__Proteobacteria--2:gtdb_species_counter=s__Reyranella soli--1||s__Reyranella sp900110395--1:heptad_counter=MCP-44H--2:lbd_counter=:lca=d__Bacteria:lca_tree=g__Reyranella:name=N104619:ref_name_counter=])0.977:0.033109[&&NHX:Sample_counter=rhizpot1--1||rhizpot3--2:Type_counter=GTDB--2||capture--3:besthit_avg=88.7:besthit_max=89.6:besthit_min=87.1:besthit_std=1.3892443989449832:besthit_sum=266.1:bitscore_avg=250.33333333333334:bitscore_max=291.0:bitscore_min=176.0:bitscore_std=64.46963109351047:bitscore_sum=751.0:capture_class_counter=c__Actinomycetia--1||c__Alphaproteobacteria--1||c__Gammaproteobacteria--1:capture_domain_counter=d__Bacteria--3:capture_family_counter=f__Micromonosporaceae--1||f__PWYM01--1||f__Sphingomonadaceae--1:capture_genus_counter=g__Actinoplanes--1||g__PWYM01--1||g__Sphingomonas_B--1:capture_order_counter=o__Mycobacteriales--1||o__PWYM01--1||o__Sphingomonadales--1:capture_phylum_counter=p__Actinobacteriota--1||p__Proteobacteria--2:capture_species_counter=s__Actinoplanes friuliensis--1||s__PWYM01 sp003567855--1||s__Sphingomonas_B sp002291855--1:evalue_avg=6.666666666666667e-57:evalue_max=2e-56:evalue_min=7.99e-101:evalue_std=1.1547005383792516e-56:evalue_sum=2e-56:gapopen_avg=0.0:gapopen_max=0.0:gapopen_min=0.0:gapopen_std=0.0:gapopen_sum=0.0:gtdb_class_counter=c__Alphaproteobacteria--2:gtdb_domain_counter=d__Bacteria--2:gtdb_family_counter=f__Reyranellaceae--2:gtdb_genus_counter=g__Reyranella--2:gtdb_order_counter=o__Reyranellales--2:gtdb_phylum_counter=p__Proteobacteria--2:gtdb_species_counter=s__Reyranella soli--1||s__Reyranella sp900110395--1:heptad_counter=MCP-28H--1||MCP-44H--4:lbd_counter=:lca_tree=g__Reyranella:length_avg=162.33333333333334:length_max=188.0:length_min=116.0:length_std=40.20364825899925:length_sum=487.0:mismatch_avg=18.0:mismatch_max=20.0:mismatch_min=15.0:mismatch_std=2.6457513110645907:mismatch_sum=54.0:name=N104620:qcovhsp_avg=98.96666666666665:qcovhsp_max=100.0:qcovhsp_min=96.9:qcovhsp_std=1.7897858344878368:qcovhsp_sum=296.9:qend_avg=162.33333333333334:qend_max=188.0:qend_min=116.0:qend_std=40.20364825899925:qend_sum=487.0:qstart_avg=1.0:qstart_max=1.0:qstart_min=1.0:qstart_std=0.0:qstart_sum=3.0:ref_name_counter=GB_GCA_900110395.1_protein.faa_FODP01000002.1_391@PF00015_full_PFAM.1.413.637--3:scovhsp_avg=72.46666666666665:scovhsp_max=83.9:scovhsp_min=51.8:scovhsp_std=17.931629410997026:scovhsp_sum=217.39999999999998:send_avg=163.0:send_max=188.0:send_min=117.0:send_std=39.88734135035826:send_sum=489.0:sstart_avg=1.6666666666666667:sstart_max=2.0:sstart_min=1.0:sstart_std=0.5773502691896257:sstart_sum=5.0])0:5e-09[&&NHX:Sample_counter=rhizpot1--1||rhizpot3--3:Type_counter=GTDB--2||capture--4:besthit_avg=88.7:besthit_max=89.6:besthit_min=87.1:besthit_std=1.3892443989449832:besthit_sum=266.1:bitscore_avg=250.33333333333334:bitscore_max=291.0:bitscore_min=176.0:bitscore_std=64.46963109351047:bitscore_sum=751.0:capture_class_counter=c__Actinomycetia--1||c__Alphaproteobacteria--2||c__Gammaproteobacteria--1:capture_domain_counter=d__Bacteria--4:capture_family_counter=f__Micromonosporaceae--1||f__PWYM01--1||f__Rhodobacteraceae--1||f__Sphingomonadaceae--1:capture_genus_counter=g__Actinoplanes--1||g__PWYM01--1||g__Rubrimonas--1||g__Sphingomonas_B--1:capture_order_counter=o__Mycobacteriales--1||o__PWYM01--1||o__Rhodobacterales--1||o__Sphingomonadales--1:capture_phylum_counter=p__Actinobacteriota--1||p__Proteobacteria--3:capture_species_counter=s__Actinoplanes friuliensis--1||s__PWYM01 sp003567855--1||s__Rubrimonas cliftonensis--1||s__Sphingomonas_B sp002291855--1:evalue_avg=6.666666666666667e-57:evalue_max=2e-56:evalue_min=7.99e-101:evalue_std=1.1547005383792516e-56:evalue_sum=2e-56:gapopen_avg=0.0:gapopen_max=0.0:gapopen_min=0.0:gapopen_std=0.0:gapopen_sum=0.0:gtdb_class_counter=c__Alphaproteobacteria--2:gtdb_domain_counter=d__Bacteria--2:gtdb_family_counter=f__Reyranellaceae--2:gtdb_genus_counter=g__Reyranella--2:gtdb_order_counter=o__Reyranellales--2:gtdb_phylum_counter=p__Proteobacteria--2:gtdb_species_counter=s__Reyranella soli--1||s__Reyranella sp900110395--1:heptad_counter=MCP-28H--1||MCP-44H--5:lbd_counter=:lca_tree=g__Reyranella:length_avg=162.33333333333334:length_max=188.0:length_min=116.0:length_std=40.20364825899925:length_sum=487.0:mismatch_avg=18.0:mismatch_max=20.0:mismatch_min=15.0:mismatch_std=2.6457513110645907:mismatch_sum=54.0:name=N104621:qcovhsp_avg=98.96666666666665:qcovhsp_max=100.0:qcovhsp_min=96.9:qcovhsp_std=1.7897858344878368:qcovhsp_sum=296.9:qend_avg=162.33333333333334:qend_max=188.0:qend_min=116.0:qend_std=40.20364825899925:qend_sum=487.0:qstart_avg=1.0:qstart_max=1.0:qstart_min=1.0:qstart_std=0.0:qstart_sum=3.0:ref_name_counter=GB_GCA_900110395.1_protein.faa_FODP01000002.1_391@PF00015_full_PFAM.1.413.637--3:scovhsp_avg=72.46666666666665:scovhsp_max=83.9:scovhsp_min=51.8:scovhsp_std=17.931629410997026:scovhsp_sum=217.39999999999998:send_avg=163.0:send_max=188.0:send_min=117.0:send_std=39.88734135035826:send_sum=489.0:sstart_avg=1.6666666666666667:sstart_max=2.0:sstart_min=1.0:sstart_std=0.5773502691896257:sstart_sum=5.0],(a81365f5-4454-4306-b14a-4488051c829c_6@MCPsignal.30.132:5e-09[&&NHX:Sample=rhizpot1:Type=capture:capture_class=c__Gammaproteobacteria:capture_domain=d__Bacteria:capture_family=f__Rhodanobacteraceae:capture_genus=g__Dokdonella_A:capture_order=o__Xanthomonadales:capture_phylum=p__Proteobacteria:capture_species=s__Dokdonella_A fugitiva:heptad=MCP-44H],(382f632e-950e-46b9-8c33-364280a504dd_1@MCPsignal.551.687:5e-09[&&NHX:Sample=rhizpot1:Type=capture:besthit=88.2:bitscore=205.0:capture_class=c__Gammaproteobacteria:capture_domain=d__Bacteria:capture_family=f__Rhodanobacteraceae:capture_genus=g__Dokdonella_A:capture_order=o__Xanthomonadales:capture_phylum=p__Proteobacteria:capture_species=s__Dokdonella_A fugitiva:evalue=9.2e-68:gapopen=0.0:heptad=MCP-44H:length=136.0:mismatch=16.0:qcovhsp=100.0:qend=136.0:qstart=1.0:ref_name=GB_GCA_900110395.1_protein.faa_FODP01000002.1_391@PF00015_full_PFAM.1.413.637:scovhsp=60.7:send=136.0:sstart=1.0],((e5e3bef7-9a95-439e-acea-49828773512c_4@MCPsignal.41.139:5e-09[&&NHX:Sample=rhizpot1:Type=capture:capture_class=c__Gammaproteobacteria:capture_domain=d__Bacteria:capture_family=f__Rhodanobacteraceae:capture_genus=g__Dokdonella_A:capture_order=o__Xanthomonadales:capture_phylum=p__Proteobacteria:capture_species=s__Dokdonella_A fugitiva:heptad=MCP-44H],bc49807b-5721-428b-b14a-e62c92d5289f_6@MCPsignal.1.364.522:5e-09[&&NHX:Sample=rhizpot3:Type=capture:besthit=88.0:bitscore=239.0:capture_class=c__Gammaproteobacteria:capture_domain=d__Bacteria:capture_family=f__Rhodanobacteraceae:capture_genus=g__Dokdonella_A:capture_order=o__Xanthomonadales:capture_phylum=p__Proteobacteria:capture_species=s__Dokdonella_A sp017305135:evalue=1.33e-80:gapopen=0.0:heptad=MCP-44H:length=158.0:mismatch=19.0:qcovhsp=100.0:qend=158.0:qstart=1.0:ref_name=GB_GCA_900110395.1_protein.faa_FODP01000002.1_391@PF00015_full_PFAM.1.413.637:scovhsp=70.5:send=158.0:sstart=1.0])0.95:5e-09[&&NHX:Sample_counter=rhizpot1--1||rhizpot3--1:Type_counter=capture--2:besthit_avg=88.0:besthit_max=88.0:besthit_min=88.0:besthit_std=0:besthit_sum=88.0:bitscore_avg=239.0:bitscore_max=239.0:bitscore_min=239.0:bitscore_std=0:bitscore_sum=239.0:capture_class_counter=c__Gammaproteobacteria--2:capture_domain_counter=d__Bacteria--2:capture_family_counter=f__Rhodanobacteraceae--2:capture_genus_counter=g__Dokdonella_A--2:capture_order_counter=o__Xanthomonadales--2:capture_phylum_counter=p__Proteobacteria--2:capture_species_counter=s__Dokdonella_A fugitiva--1||s__Dokdonella_A sp017305135--1:evalue_avg=1.33e-80:evalue_max=1.33e-80:evalue_min=1.33e-80:evalue_std=0:evalue_sum=1.33e-80:gapopen_avg=0.0:gapopen_max=0.0:gapopen_min=0.0:gapopen_std=0:gapopen_sum=0.0:gtdb_class_counter=:gtdb_domain_counter=:gtdb_family_counter=:gtdb_genus_counter=:gtdb_order_counter=:gtdb_phylum_counter=:gtdb_species_counter=:heptad_counter=MCP-44H--2:lbd_counter=:length_avg=158.0:length_max=158.0:length_min=158.0:length_std=0:length_sum=158.0:mismatch_avg=19.0:mismatch_max=19.0:mismatch_min=19.0:mismatch_std=0:mismatch_sum=19.0:name=N104626:qcovhsp_avg=100.0:qcovhsp_max=100.0:qcovhsp_min=100.0:qcovhsp_std=0:qcovhsp_sum=100.0:qend_avg=158.0:qend_max=158.0:qend_min=158.0:qend_std=0:qend_sum=158.0:qstart_avg=1.0:qstart_max=1.0:qstart_min=1.0:qstart_std=0:qstart_sum=1.0:ref_name_counter=GB_GCA_900110395.1_protein.faa_FODP01000002.1_391@PF00015_full_PFAM.1.413.637--1:scovhsp_avg=70.5:scovhsp_max=70.5:scovhsp_min=70.5:scovhsp_std=0:scovhsp_sum=70.5:send_avg=158.0:send_max=158.0:send_min=158.0:send_std=0:send_sum=158.0:sstart_avg=1.0:sstart_max=1.0:sstart_min=1.0:sstart_std=0:sstart_sum=1.0],bccbbb16-1421-56cb-a2d6-0df0955af783_2@MCPsignal.1.310.432:0.0213264[&&NHX:Sample=rhizpot3:Type=capture:besthit=89.2:bitscore=190.0:capture_class=c__Gammaproteobacteria:capture_domain=d__Bacteria:capture_family=f__Rhodanobacteraceae:capture_genus=g__Dokdonella_A:capture_order=o__Xanthomonadales:capture_phylum=p__Proteobacteria:capture_species=s__Dokdonella_A sp017305135:evalue=3.31e-62:gapopen=0.0:heptad=MCP-44H:length=120.0:mismatch=13.0:qcovhsp=98.4:qend=121.0:qstart=2.0:ref_name=RS_GCF_007992495.1_protein.faa_NZ_BKAJ01000142.1_28@PF00015_full_PFAM.1.416.631:scovhsp=55.8:send=160.0:sstart=41.0])0.789:0.00715009[&&NHX:Sample_counter=rhizpot1--1||rhizpot3--2:Type_counter=capture--3:besthit_avg=88.6:besthit_max=89.2:besthit_min=88.0:besthit_std=0.848528137423859:besthit_sum=177.2:bitscore_avg=214.5:bitscore_max=239.0:bitscore_min=190.0:bitscore_std=34.64823227814083:bitscore_sum=429.0:capture_class_counter=c__Gammaproteobacteria--3:capture_domain_counter=d__Bacteria--3:capture_family_counter=f__Rhodanobacteraceae--3:capture_genus_counter=g__Dokdonella_A--3:capture_order_counter=o__Xanthomonadales--3:capture_phylum_counter=p__Proteobacteria--3:capture_species_counter=s__Dokdonella_A fugitiva--1||s__Dokdonella_A sp017305135--2:evalue_avg=1.655e-62:evalue_max=3.31e-62:evalue_min=1.33e-80:evalue_std=2.340523445727472e-62:evalue_sum=3.31e-62:gapopen_avg=0.0:gapopen_max=0.0:gapopen_min=0.0:gapopen_std=0.0:gapopen_sum=0.0:gtdb_class_counter=:gtdb_domain_counter=:gtdb_family_counter=:gtdb_genus_counter=:gtdb_order_counter=:gtdb_phylum_counter=:gtdb_species_counter=:heptad_counter=MCP-44H--3:lbd_counter=:length_avg=139.0:length_max=158.0:length_min=120.0:length_std=26.870057685088806:length_sum=278.0:mismatch_avg=16.0:mismatch_max=19.0:mismatch_min=13.0:mismatch_std=4.242640687119285:mismatch_sum=32.0:name=N104628:qcovhsp_avg=99.2:qcovhsp_max=100.0:qcovhsp_min=98.4:qcovhsp_std=1.131370849898472:qcovhsp_sum=198.4:qend_avg=139.5:qend_max=158.0:qend_min=121.0:qend_std=26.16295090390226:qend_sum=279.0:qstart_avg=1.5:qstart_max=2.0:qstart_min=1.0:qstart_std=0.7071067811865476:qstart_sum=3.0:ref_name_counter=GB_GCA_900110395.1_protein.faa_FODP01000002.1_391@PF00015_full_PFAM.1.413.637--1||RS_GCF_007992495.1_protein.faa_NZ_BKAJ01000142.1_28@PF00015_full_PFAM.1.416.631--1:scovhsp_avg=63.15:scovhsp_max=70.5:scovhsp_min=55.8:scovhsp_std=10.394469683442251:scovhsp_sum=126.3:send_avg=159.0:send_max=160.0:send_min=158.0:send_std=1.4142135623730951:send_sum=318.0:sstart_avg=21.0:sstart_max=41.0:sstart_min=1.0:sstart_std=28.284271247461902:sstart_sum=42.0])0:5e-09[&&NHX:Sample_counter=rhizpot1--2||rhizpot3--2:Type_counter=capture--4:besthit_avg=88.46666666666665:besthit_max=89.2:besthit_min=88.0:besthit_std=0.6429100507328647:besthit_sum=265.4:bitscore_avg=211.33333333333334:bitscore_max=239.0:bitscore_min=190.0:bitscore_std=25.106440076867393:bitscore_sum=634.0:capture_class_counter=c__Gammaproteobacteria--4:capture_domain_counter=d__Bacteria--4:capture_family_counter=f__Rhodanobacteraceae--4:capture_genus_counter=g__Dokdonella_A--4:capture_order_counter=o__Xanthomonadales--4:capture_phylum_counter=p__Proteobacteria--4:capture_species_counter=s__Dokdonella_A fugitiva--2||s__Dokdonella_A sp017305135--2:evalue_avg=1.1033364e-62:evalue_max=3.31e-62:evalue_min=1.33e-80:evalue_std=1.9110267352119591e-62:evalue_sum=3.3100092e-62:gapopen_avg=0.0:gapopen_max=0.0:gapopen_min=0.0:gapopen_std=0.0:gapopen_sum=0.0:gtdb_class_counter=:gtdb_domain_counter=:gtdb_family_counter=:gtdb_genus_counter=:gtdb_order_counter=:gtdb_phylum_counter=:gtdb_species_counter=:heptad_counter=MCP-44H--4:lbd_counter=:length_avg=138.0:length_max=158.0:length_min=120.0:length_std=19.078784028338912:length_sum=414.0:mismatch_avg=16.0:mismatch_max=19.0:mismatch_min=13.0:mismatch_std=3.0:mismatch_sum=48.0:name=N104629:qcovhsp_avg=99.46666666666665:qcovhsp_max=100.0:qcovhsp_min=98.4:qcovhsp_std=0.923760430703398:qcovhsp_sum=298.4:qend_avg=138.33333333333334:qend_max=158.0:qend_min=121.0:qend_std=18.610033136277146:qend_sum=415.0:qstart_avg=1.3333333333333333:qstart_max=2.0:qstart_min=1.0:qstart_std=0.5773502691896257:qstart_sum=4.0:ref_name_counter=GB_GCA_900110395.1_protein.faa_FODP01000002.1_391@PF00015_full_PFAM.1.413.637--2||RS_GCF_007992495.1_protein.faa_NZ_BKAJ01000142.1_28@PF00015_full_PFAM.1.416.631--1:scovhsp_avg=62.333333333333336:scovhsp_max=70.5:scovhsp_min=55.8:scovhsp_std=7.484873635094539:scovhsp_sum=187.0:send_avg=151.33333333333334:send_max=160.0:send_min=136.0:send_std=13.316656236958785:send_sum=454.0:sstart_avg=14.333333333333334:sstart_max=41.0:sstart_min=1.0:sstart_std=23.09401076758503:sstart_sum=43.0])0.915:0.0144057[&&NHX:Sample_counter=rhizpot1--3||rhizpot3--2:Type_counter=capture--5:besthit_avg=88.46666666666665:besthit_max=89.2:besthit_min=88.0:besthit_std=0.6429100507328647:besthit_sum=265.4:bitscore_avg=211.33333333333334:bitscore_max=239.0:bitscore_min=190.0:bitscore_std=25.106440076867393:bitscore_sum=634.0:capture_class_counter=c__Gammaproteobacteria--5:capture_domain_counter=d__Bacteria--5:capture_family_counter=f__Rhodanobacteraceae--5:capture_genus_counter=g__Dokdonella_A--5:capture_order_counter=o__Xanthomonadales--5:capture_phylum_counter=p__Proteobacteria--5:capture_species_counter=s__Dokdonella_A fugitiva--3||s__Dokdonella_A sp017305135--2:evalue_avg=1.1033364e-62:evalue_max=3.31e-62:evalue_min=1.33e-80:evalue_std=1.9110267352119591e-62:evalue_sum=3.3100092e-62:gapopen_avg=0.0:gapopen_max=0.0:gapopen_min=0.0:gapopen_std=0.0:gapopen_sum=0.0:gtdb_class_counter=:gtdb_domain_counter=:gtdb_family_counter=:gtdb_genus_counter=:gtdb_order_counter=:gtdb_phylum_counter=:gtdb_species_counter=:heptad_counter=MCP-44H--5:lbd_counter=:length_avg=138.0:length_max=158.0:length_min=120.0:length_std=19.078784028338912:length_sum=414.0:mismatch_avg=16.0:mismatch_max=19.0:mismatch_min=13.0:mismatch_std=3.0:mismatch_sum=48.0:name=N104630:qcovhsp_avg=99.46666666666665:qcovhsp_max=100.0:qcovhsp_min=98.4:qcovhsp_std=0.923760430703398:qcovhsp_sum=298.4:qend_avg=138.33333333333334:qend_max=158.0:qend_min=121.0:qend_std=18.610033136277146:qend_sum=415.0:qstart_avg=1.3333333333333333:qstart_max=2.0:qstart_min=1.0:qstart_std=0.5773502691896257:qstart_sum=4.0:ref_name_counter=GB_GCA_900110395.1_protein.faa_FODP01000002.1_391@PF00015_full_PFAM.1.413.637--2||RS_GCF_007992495.1_protein.faa_NZ_BKAJ01000142.1_28@PF00015_full_PFAM.1.416.631--1:scovhsp_avg=62.333333333333336:scovhsp_max=70.5:scovhsp_min=55.8:scovhsp_std=7.484873635094539:scovhsp_sum=187.0:send_avg=151.33333333333334:send_max=160.0:send_min=136.0:send_std=13.316656236958785:send_sum=454.0:sstart_avg=14.333333333333334:sstart_max=41.0:sstart_min=1.0:sstart_std=23.09401076758503:sstart_sum=43.0])0:5e-09[&&NHX:Sample_counter=rhizpot1--4||rhizpot3--5:Type_counter=GTDB--2||capture--9:besthit_avg=88.58333333333333:besthit_max=89.6:besthit_min=87.1:besthit_std=0.9765585833254808:besthit_sum=531.5:bitscore_avg=230.83333333333334:bitscore_max=291.0:bitscore_min=176.0:bitscore_std=48.69257301341413:bitscore_sum=1385.0:capture_class_counter=c__Actinomycetia--1||c__Alphaproteobacteria--2||c__Gammaproteobacteria--6:capture_domain_counter=d__Bacteria--9:capture_family_counter=f__Micromonosporaceae--1||f__PWYM01--1||f__Rhodanobacteraceae--5||f__Rhodobacteraceae--1||f__Sphingomonadaceae--1:capture_genus_counter=g__Actinoplanes--1||g__Dokdonella_A--5||g__PWYM01--1||g__Rubrimonas--1||g__Sphingomonas_B--1:capture_order_counter=o__Mycobacteriales--1||o__PWYM01--1||o__Rhodobacterales--1||o__Sphingomonadales--1||o__Xanthomonadales--5:capture_phylum_counter=p__Actinobacteriota--1||p__Proteobacteria--8:capture_species_counter=s__Actinoplanes friuliensis--1||s__Dokdonella_A fugitiva--3||s__Dokdonella_A sp017305135--2||s__PWYM01 sp003567855--1||s__Rubrimonas cliftonensis--1||s__Sphingomonas_B sp002291855--1:evalue_avg=3.3333388500153335e-57:evalue_max=2e-56:evalue_min=7.99e-101:evalue_std=8.164963106676801e-57:evalue_sum=2.0000033100092e-56:gapopen_avg=0.0:gapopen_max=0.0:gapopen_min=0.0:gapopen_std=0.0:gapopen_sum=0.0:gtdb_class_counter=c__Alphaproteobacteria--2:gtdb_domain_counter=d__Bacteria--2:gtdb_family_counter=f__Reyranellaceae--2:gtdb_genus_counter=g__Reyranella--2:gtdb_order_counter=o__Reyranellales--2:gtdb_phylum_counter=p__Proteobacteria--2:gtdb_species_counter=s__Reyranella soli--1||s__Reyranella sp900110395--1:heptad_counter=MCP-28H--1||MCP-44H--10:lbd_counter=:lca_tree=g__Reyranella:length_avg=150.16666666666666:length_max=188.0:length_min=116.0:length_std=31.141076838585185:length_sum=901.0:mismatch_avg=17.0:mismatch_max=20.0:mismatch_min=13.0:mismatch_std=2.756809750418044:mismatch_sum=102.0:name=N104631:qcovhsp_avg=99.21666666666665:qcovhsp_max=100.0:qcovhsp_min=96.9:qcovhsp_std=1.3029453813060083:qcovhsp_sum=595.3:qend_avg=150.33333333333334:qend_max=188.0:qend_min=116.0:qend_std=30.949421103902196:qend_sum=902.0:qstart_avg=1.1666666666666667:qstart_max=2.0:qstart_min=1.0:qstart_std=0.408248290463863:qstart_sum=7.0:ref_name_counter=GB_GCA_900110395.1_protein.faa_FODP01000002.1_391@PF00015_full_PFAM.1.413.637--5||RS_GCF_007992495.1_protein.faa_NZ_BKAJ01000142.1_28@PF00015_full_PFAM.1.416.631--1:scovhsp_avg=67.39999999999999:scovhsp_max=83.9:scovhsp_min=51.8:scovhsp_std=13.48450963142524:scovhsp_sum=404.4:send_avg=157.16666666666666:send_max=188.0:send_min=117.0:send_std=27.352635461078822:send_sum=943.0:sstart_avg=8.0:sstart_max=41.0:sstart_min=1.0:sstart_std=16.174053295324583:sstart_sum=48.0],((96758c4f-dc74-4dc9-94fc-e63e4f53869e_4@MCPsignal.66.262:6e-09[&&NHX:Sample=rhizpot1:Type=capture:besthit=86.2:bitscore=279.0:capture_class=c__Gammaproteobacteria:capture_domain=d__Bacteria:capture_family=f__Cellvibrionaceae:capture_genus=g__Microbulbifer:capture_order=o__Pseudomonadales:capture_phylum=p__Proteobacteria:capture_species=s__Microbulbifer marinus:evalue=6.4e-96:gapopen=0.0:heptad=MCP-44H:length=188.0:mismatch=26.0:qcovhsp=95.9:qend=188.0:qstart=1.0:ref_name=GB_GCA_900110395.1_protein.faa_FODP01000002.1_391@PF00015_full_PFAM.1.413.637:scovhsp=83.9:send=188.0:sstart=1.0],85c60b3f-824e-4859-840f-2e324aabf8c3_5@MCPsignal.172.335:0.0185054[&&NHX:Sample=rhizpot3:Type=capture:besthit=85.2:bitscore=239.0:capture_class=c__Dormibacteria:capture_domain=d__Bacteria:capture_family=f__UBA8260:capture_genus=g__UBA8260:capture_order=o__UBA8260:capture_phylum=p__Dormibacterota:capture_species=s__UBA8260 sp003141695:evalue=1.62e-80:gapopen=0.0:heptad=MCP-44H:length=162.0:mismatch=24.0:qcovhsp=99.4:qend=162.0:qstart=1.0:ref_name=GB_GCA_900110395.1_protein.faa_FODP01000002.1_391@PF00015_full_PFAM.1.413.637:scovhsp=72.3:send=162.0:sstart=1.0])0:5e-09[&&NHX:Sample_counter=rhizpot1--1||rhizpot3--1:Type_counter=capture--2:besthit_avg=85.7:besthit_max=86.2:besthit_min=85.2:besthit_std=0.7071067811865476:besthit_sum=171.4:bitscore_avg=259.0:bitscore_max=279.0:bitscore_min=239.0:bitscore_std=28.284271247461902:bitscore_sum=518.0:capture_class_counter=c__Dormibacteria--1||c__Gammaproteobacteria--1:capture_domain_counter=d__Bacteria--2:capture_family_counter=f__Cellvibrionaceae--1||f__UBA8260--1:capture_genus_counter=g__Microbulbifer--1||g__UBA8260--1:capture_order_counter=o__Pseudomonadales--1||o__UBA8260--1:capture_phylum_counter=p__Dormibacterota--1||p__Proteobacteria--1:capture_species_counter=s__Microbulbifer marinus--1||s__UBA8260 sp003141695--1:evalue_avg=8.100000000000003e-81:evalue_max=1.62e-80:evalue_min=6.4e-96:evalue_std=1.1455129855222066e-80:evalue_sum=1.6200000000000006e-80:gapopen_avg=0.0:gapopen_max=0.0:gapopen_min=0.0:gapopen_std=0.0:gapopen_sum=0.0:gtdb_class_counter=:gtdb_domain_counter=:gtdb_family_counter=:gtdb_genus_counter=:gtdb_order_counter=:gtdb_phylum_counter=:gtdb_species_counter=:heptad_counter=MCP-44H--2:lbd_counter=:length_avg=175.0:length_max=188.0:length_min=162.0:length_std=18.384776310850235:length_sum=350.0:mismatch_avg=25.0:mismatch_max=26.0:mismatch_min=24.0:mismatch_std=1.4142135623730951:mismatch_sum=50.0:name=N104634:qcovhsp_avg=97.65:qcovhsp_max=99.4:qcovhsp_min=95.9:qcovhsp_std=2.4748737341529163:qcovhsp_sum=195.3:qend_avg=175.0:qend_max=188.0:qend_min=162.0:qend_std=18.384776310850235:qend_sum=350.0:qstart_avg=1.0:qstart_max=1.0:qstart_min=1.0:qstart_std=0.0:qstart_sum=2.0:ref_name_counter=GB_GCA_900110395.1_protein.faa_FODP01000002.1_391@PF00015_full_PFAM.1.413.637--2:scovhsp_avg=78.1:scovhsp_max=83.9:scovhsp_min=72.3:scovhsp_std=8.202438661763956:scovhsp_sum=156.2:send_avg=175.0:send_max=188.0:send_min=162.0:send_std=18.384776310850235:send_sum=350.0:sstart_avg=1.0:sstart_max=1.0:sstart_min=1.0:sstart_std=0.0:sstart_sum=2.0],1c8240fe-7ee9-428d-bc58-43dcf36fca61_1@MCPsignal.301.390:5e-09)0.922:0.0240253[&&NHX:Sample_counter=rhizpot1--1||rhizpot3--1:Type_counter=capture--2:besthit_avg=85.7:besthit_max=86.2:besthit_min=85.2:besthit_std=0.7071067811865476:besthit_sum=171.4:bitscore_avg=259.0:bitscore_max=279.0:bitscore_min=239.0:bitscore_std=28.284271247461902:bitscore_sum=518.0:capture_class_counter=c__Dormibacteria--1||c__Gammaproteobacteria--1:capture_domain_counter=d__Bacteria--2:capture_family_counter=f__Cellvibrionaceae--1||f__UBA8260--1:capture_genus_counter=g__Microbulbifer--1||g__UBA8260--1:capture_order_counter=o__Pseudomonadales--1||o__UBA8260--1:capture_phylum_counter=p__Dormibacterota--1||p__Proteobacteria--1:capture_species_counter=s__Microbulbifer marinus--1||s__UBA8260 sp003141695--1:evalue_avg=8.100000000000003e-81:evalue_max=1.62e-80:evalue_min=6.4e-96:evalue_std=1.1455129855222066e-80:evalue_sum=1.6200000000000006e-80:gapopen_avg=0.0:gapopen_max=0.0:gapopen_min=0.0:gapopen_std=0.0:gapopen_sum=0.0:gtdb_class_counter=:gtdb_domain_counter=:gtdb_family_counter=:gtdb_genus_counter=:gtdb_order_counter=:gtdb_phylum_counter=:gtdb_species_counter=:heptad_counter=MCP-44H--2:lbd_counter=:length_avg=175.0:length_max=188.0:length_min=162.0:length_std=18.384776310850235:length_sum=350.0:mismatch_avg=25.0:mismatch_max=26.0:mismatch_min=24.0:mismatch_std=1.4142135623730951:mismatch_sum=50.0:name=N104636:qcovhsp_avg=97.65:qcovhsp_max=99.4:qcovhsp_min=95.9:qcovhsp_std=2.4748737341529163:qcovhsp_sum=195.3:qend_avg=175.0:qend_max=188.0:qend_min=162.0:qend_std=18.384776310850235:qend_sum=350.0:qstart_avg=1.0:qstart_max=1.0:qstart_min=1.0:qstart_std=0.0:qstart_sum=2.0:ref_name_counter=GB_GCA_900110395.1_protein.faa_FODP01000002.1_391@PF00015_full_PFAM.1.413.637--2:scovhsp_avg=78.1:scovhsp_max=83.9:scovhsp_min=72.3:scovhsp_std=8.202438661763956:scovhsp_sum=156.2:send_avg=175.0:send_max=188.0:send_min=162.0:send_std=18.384776310850235:send_sum=350.0:sstart_avg=1.0:sstart_max=1.0:sstart_min=1.0:sstart_std=0.0:sstart_sum=2.0])0.7:0.00832145[&&NHX:Sample_counter=rhizpot1--5||rhizpot3--6:Type_counter=GTDB--2||capture--11:besthit_avg=87.86250000000001:besthit_max=89.6:besthit_min=85.2:besthit_std=1.5918879178061316:besthit_sum=702.9000000000001:bitscore_avg=237.875:bitscore_max=291.0:bitscore_min=176.0:bitscore_std=44.472905073924345:bitscore_sum=1903.0:capture_class_counter=c__Actinomycetia--1||c__Alphaproteobacteria--2||c__Dormibacteria--1||c__Gammaproteobacteria--7:capture_domain_counter=d__Bacteria--11:capture_family_counter=f__Cellvibrionaceae--1||f__Micromonosporaceae--1||f__PWYM01--1||f__Rhodanobacteraceae--5||f__Rhodobacteraceae--1||f__Sphingomonadaceae--1||f__UBA8260--1:capture_genus_counter=g__Actinoplanes--1||g__Dokdonella_A--5||g__Microbulbifer--1||g__PWYM01--1||g__Rubrimonas--1||g__Sphingomonas_B--1||g__UBA8260--1:capture_order_counter=o__Mycobacteriales--1||o__PWYM01--1||o__Pseudomonadales--1||o__Rhodobacterales--1||o__Sphingomonadales--1||o__UBA8260--1||o__Xanthomonadales--5:capture_phylum_counter=p__Actinobacteriota--1||p__Dormibacterota--1||p__Proteobacteria--9:capture_species_counter=s__Actinoplanes friuliensis--1||s__Dokdonella_A fugitiva--3||s__Dokdonella_A sp017305135--2||s__Microbulbifer marinus--1||s__PWYM01 sp003567855--1||s__Rubrimonas cliftonensis--1||s__Sphingomonas_B sp002291855--1||s__UBA8260 sp003141695--1:evalue_avg=2.5000041375115002e-57:evalue_max=2e-56:evalue_min=7.99e-101:evalue_std=7.071066140067854e-57:evalue_sum=2.0000033100092002e-56:gapopen_avg=0.0:gapopen_max=0.0:gapopen_min=0.0:gapopen_std=0.0:gapopen_sum=0.0:gtdb_class_counter=c__Alphaproteobacteria--2:gtdb_domain_counter=d__Bacteria--2:gtdb_family_counter=f__Reyranellaceae--2:gtdb_genus_counter=g__Reyranella--2:gtdb_order_counter=o__Reyranellales--2:gtdb_phylum_counter=p__Proteobacteria--2:gtdb_species_counter=s__Reyranella soli--1||s__Reyranella sp900110395--1:heptad_counter=MCP-28H--1||MCP-44H--12:lbd_counter=:lca_tree=g__Reyranella:length_avg=156.375:length_max=188.0:length_min=116.0:length_std=29.548688634184767:length_sum=1251.0:mismatch_avg=19.0:mismatch_max=26.0:mismatch_min=13.0:mismatch_std=4.4077853201547175:mismatch_sum=152.0:name=N104637:qcovhsp_avg=98.825:qcovhsp_max=100.0:qcovhsp_min=95.9:qcovhsp_std=1.6166543936696616:qcovhsp_sum=790.6:qend_avg=156.5:qend_max=188.0:qend_min=116.0:qend_std=29.37443008565686:qend_sum=1252.0:qstart_avg=1.125:qstart_max=2.0:qstart_min=1.0:qstart_std=0.3535533905932738:qstart_sum=9.0:ref_name_counter=GB_GCA_900110395.1_protein.faa_FODP01000002.1_391@PF00015_full_PFAM.1.413.637--7||RS_GCF_007992495.1_protein.faa_NZ_BKAJ01000142.1_28@PF00015_full_PFAM.1.416.631--1:scovhsp_avg=70.075:scovhsp_max=83.9:scovhsp_min=51.8:scovhsp_std=12.80722452368194:scovhsp_sum=560.6:send_avg=161.625:send_max=188.0:send_min=117.0:send_std=25.511552005205125:send_sum=1293.0:sstart_avg=6.25:sstart_max=41.0:sstart_min=1.0:sstart_std=14.048385774071798:sstart_sum=50.0],b8a0a818-c9b1-4831-b481-54a75a504668_2@MCPsignal.271.395:0.0288054[&&NHX:Sample=rhizpot1:Type=capture:besthit=88.7:bitscore=196.0:capture_class=c__Alphaproteobacteria:capture_domain=d__Bacteria:capture_family=f__Sphingomonadaceae:capture_genus=g__Sphingomonas:capture_order=o__Sphingomonadales:capture_phylum=p__Proteobacteria:capture_species=s__Sphingomonas kyeonggiensis:evalue=1.33e-64:gapopen=0.0:heptad=MCP-44H:length=124.0:mismatch=14.0:qcovhsp=100.0:qend=124.0:qstart=1.0:ref_name=RS_GCF_007992495.1_protein.faa_NZ_BKAJ01000142.1_28@PF00015_full_PFAM.1.416.631:scovhsp=57.7:send=165.0:sstart=42.0])0.942:0.0257709[&&NHX:Sample_counter=rhizpot1--6||rhizpot3--6:Type_counter=GTDB--2||capture--12:besthit_avg=87.95555555555558:besthit_max=89.6:besthit_min=85.2:besthit_std=1.515017418308376:besthit_sum=791.6000000000001:bitscore_avg=233.22222222222223:bitscore_max=291.0:bitscore_min=176.0:bitscore_std=43.87988655915651:bitscore_sum=2099.0:capture_class_counter=c__Actinomycetia--1||c__Alphaproteobacteria--3||c__Dormibacteria--1||c__Gammaproteobacteria--7:capture_domain_counter=d__Bacteria--12:capture_family_counter=f__Cellvibrionaceae--1||f__Micromonosporaceae--1||f__PWYM01--1||f__Rhodanobacteraceae--5||f__Rhodobacteraceae--1||f__Sphingomonadaceae--2||f__UBA8260--1:capture_genus_counter=g__Actinoplanes--1||g__Dokdonella_A--5||g__Microbulbifer--1||g__PWYM01--1||g__Rubrimonas--1||g__Sphingomonas--1||g__Sphingomonas_B--1||g__UBA8260--1:capture_order_counter=o__Mycobacteriales--1||o__PWYM01--1||o__Pseudomonadales--1||o__Rhodobacterales--1||o__Sphingomonadales--2||o__UBA8260--1||o__Xanthomonadales--5:capture_phylum_counter=p__Actinobacteriota--1||p__Dormibacterota--1||p__Proteobacteria--10:capture_species_counter=s__Actinoplanes friuliensis--1||s__Dokdonella_A fugitiva--3||s__Dokdonella_A sp017305135--2||s__Microbulbifer marinus--1||s__PWYM01 sp003567855--1||s__Rubrimonas cliftonensis--1||s__Sphingomonas kyeonggiensis--1||s__Sphingomonas_B sp002291855--1||s__UBA8260 sp003141695--1:evalue_avg=2.222225914788e-57:evalue_max=2e-56:evalue_min=7.99e-101:evalue_std=6.666665281963477e-57:evalue_sum=2.0000033233092e-56:gapopen_avg=0.0:gapopen_max=0.0:gapopen_min=0.0:gapopen_std=0.0:gapopen_sum=0.0:gtdb_class_counter=c__Alphaproteobacteria--2:gtdb_domain_counter=d__Bacteria--2:gtdb_family_counter=f__Reyranellaceae--2:gtdb_genus_counter=g__Reyranella--2:gtdb_order_counter=o__Reyranellales--2:gtdb_phylum_counter=p__Proteobacteria--2:gtdb_species_counter=s__Reyranella soli--1||s__Reyranella sp900110395--1:heptad_counter=MCP-28H--1||MCP-44H--13:lbd_counter=:lca_tree=g__Reyranella:length_avg=152.77777777777777:length_max=188.0:length_min=116.0:length_std=29.67228411235718:length_sum=1375.0:mismatch_avg=18.444444444444443:mismatch_max=26.0:mismatch_min=13.0:mismatch_std=4.447221354708778:mismatch_sum=166.0:name=N104639:qcovhsp_avg=98.95555555555556:qcovhsp_max=100.0:qcovhsp_min=95.9:qcovhsp_std=1.5621388471508448:qcovhsp_sum=890.6:qend_avg=152.88888888888889:qend_max=188.0:qend_min=116.0:qend_std=29.535759870216832:qend_sum=1376.0:qstart_avg=1.1111111111111112:qstart_max=2.0:qstart_min=1.0:qstart_std=0.33333333333333337:qstart_sum=10.0:ref_name_counter=GB_GCA_900110395.1_protein.faa_FODP01000002.1_391@PF00015_full_PFAM.1.413.637--7||RS_GCF_007992495.1_protein.faa_NZ_BKAJ01000142.1_28@PF00015_full_PFAM.1.416.631--2:scovhsp_avg=68.69999999999999:scovhsp_max=83.9:scovhsp_min=51.8:scovhsp_std=12.670339379827206:scovhsp_sum=618.3:send_avg=162.0:send_max=188.0:send_min=117.0:send_std=23.89037463080058:send_sum=1458.0:sstart_avg=10.222222222222221:sstart_max=42.0:sstart_min=1.0:sstart_std=17.73962920820062:sstart_sum=92.0])0.837:0.166021[&&NHX:Sample_counter=rhizpot1--7||rhizpot3--6:Type_counter=GTDB--2||capture--13:besthit_avg=87.79:besthit_max=89.6:besthit_min=85.2:besthit_std=1.521293309435539:besthit_sum=877.9000000000001:bitscore_avg=228.3:bitscore_max=291.0:bitscore_min=176.0:bitscore_std=44.20168423136033:bitscore_sum=2283.0:capture_class_counter=c__Actinomycetia--1||c__Alphaproteobacteria--4||c__Dormibacteria--1||c__Gammaproteobacteria--7:capture_domain_counter=d__Bacteria--13:capture_family_counter=f__Cellvibrionaceae--1||f__Micromonosporaceae--1||f__PWYM01--1||f__Rhodanobacteraceae--5||f__Rhodobacteraceae--2||f__Sphingomonadaceae--2||f__UBA8260--1:capture_genus_counter=g__Actinoplanes--1||g__Dokdonella_A--5||g__Microbulbifer--1||g__Nereida--1||g__PWYM01--1||g__Rubrimonas--1||g__Sphingomonas--1||g__Sphingomonas_B--1||g__UBA8260--1:capture_order_counter=o__Mycobacteriales--1||o__PWYM01--1||o__Pseudomonadales--1||o__Rhodobacterales--2||o__Sphingomonadales--2||o__UBA8260--1||o__Xanthomonadales--5:capture_phylum_counter=p__Actinobacteriota--1||p__Dormibacterota--1||p__Proteobacteria--11:capture_species_counter=s__Actinoplanes friuliensis--1||s__Dokdonella_A fugitiva--3||s__Dokdonella_A sp017305135--2||s__Microbulbifer marinus--1||s__Nereida ignava--1||s__PWYM01 sp003567855--1||s__Rubrimonas cliftonensis--1||s__Sphingomonas kyeonggiensis--1||s__Sphingomonas_B sp002291855--1||s__UBA8260 sp003141695--1:evalue_avg=2.0012733233092e-57:evalue_max=2e-56:evalue_min=7.99e-101:evalue_std=6.324109178771568e-57:evalue_sum=2.0012733233092e-56:gapopen_avg=0.0:gapopen_max=0.0:gapopen_min=0.0:gapopen_std=0.0:gapopen_sum=0.0:gtdb_class_counter=c__Alphaproteobacteria--2:gtdb_domain_counter=d__Bacteria--2:gtdb_family_counter=f__Reyranellaceae--2:gtdb_genus_counter=g__Reyranella--2:gtdb_order_counter=o__Reyranellales--2:gtdb_phylum_counter=p__Proteobacteria--2:gtdb_species_counter=s__Reyranella soli--1||s__Reyranella sp900110395--1:heptad_counter=MCP-28H--2||MCP-44H--13:lbd_counter=:lca_tree=g__Reyranella:length_avg=149.9:length_max=188.0:length_min=116.0:length_std=29.418248304977872:length_sum=1499.0:mismatch_avg=18.3:mismatch_max=26.0:mismatch_min=13.0:mismatch_std=4.2176876234364356:mismatch_sum=183.0:name=N104640:qcovhsp_avg=99.06:qcovhsp_max=100.0:qcovhsp_min=95.9:qcovhsp_std=1.5093780912091626:qcovhsp_sum=990.6:qend_avg=150.0:qend_max=188.0:qend_min=116.0:qend_std=29.30680618711102:qend_sum=1500.0:qstart_avg=1.1:qstart_max=2.0:qstart_min=1.0:qstart_std=0.31622776601683794:qstart_sum=11.0:ref_name_counter=GB_GCA_900110395.1_protein.faa_FODP01000002.1_391@PF00015_full_PFAM.1.413.637--8||RS_GCF_007992495.1_protein.faa_NZ_BKAJ01000142.1_28@PF00015_full_PFAM.1.416.631--2:scovhsp_avg=67.36999999999999:scovhsp_max=83.9:scovhsp_min=51.8:scovhsp_std=12.664477881065608:scovhsp_sum=673.6999999999999:send_avg=158.2:send_max=188.0:send_min=117.0:send_std=25.529068399245073:send_sum=1582.0:sstart_avg=9.3:sstart_max=42.0:sstart_min=1.0:sstart_std=16.97743600586771:sstart_sum=93.0])0.956:0.369709[&&NHX:Sample_counter=rhizpot1--9||rhizpot3--7:Type_counter=GTDB--2||capture--16:besthit_avg=87.79:besthit_max=89.6:besthit_min=85.2:besthit_std=1.521293309435539:besthit_sum=877.9000000000001:bitscore_avg=228.3:bitscore_max=291.0:bitscore_min=176.0:bitscore_std=44.20168423136034:bitscore_sum=2283.0:capture_class_counter=c__Actinomycetia--1||c__Alphaproteobacteria--4||c__Dormibacteria--1||c__Gammaproteobacteria--10:capture_domain_counter=d__Bacteria--16:capture_family_counter=f__Burkholderiaceae--3||f__Cellvibrionaceae--1||f__Micromonosporaceae--1||f__PWYM01--1||f__Rhodanobacteraceae--5||f__Rhodobacteraceae--2||f__Sphingomonadaceae--2||f__UBA8260--1:capture_genus_counter=g__Actinoplanes--1||g__Dokdonella_A--5||g__Microbulbifer--1||g__Nereida--1||g__PWYM01--1||g__Paraburkholderia--3||g__Rubrimonas--1||g__Sphingomonas--1||g__Sphingomonas_B--1||g__UBA8260--1:capture_order_counter=o__Burkholderiales--3||o__Mycobacteriales--1||o__PWYM01--1||o__Pseudomonadales--1||o__Rhodobacterales--2||o__Sphingomonadales--2||o__UBA8260--1||o__Xanthomonadales--5:capture_phylum_counter=p__Actinobacteriota--1||p__Dormibacterota--1||p__Proteobacteria--14:capture_species_counter=s__Actinoplanes friuliensis--1||s__Dokdonella_A fugitiva--3||s__Dokdonella_A sp017305135--2||s__Microbulbifer marinus--1||s__Nereida ignava--1||s__PWYM01 sp003567855--1||s__Paraburkholderia sp004197395--3||s__Rubrimonas cliftonensis--1||s__Sphingomonas kyeonggiensis--1||s__Sphingomonas_B sp002291855--1||s__UBA8260 sp003141695--1:evalue_avg=2.0012733233092e-57:evalue_max=2e-56:evalue_min=7.99e-101:evalue_std=6.324109178771568e-57:evalue_sum=2.0012733233092e-56:gapopen_avg=0.0:gapopen_max=0.0:gapopen_min=0.0:gapopen_std=0.0:gapopen_sum=0.0:gtdb_class_counter=c__Alphaproteobacteria--2:gtdb_domain_counter=d__Bacteria--2:gtdb_family_counter=f__Reyranellaceae--2:gtdb_genus_counter=g__Reyranella--2:gtdb_order_counter=o__Reyranellales--2:gtdb_phylum_counter=p__Proteobacteria--2:gtdb_species_counter=s__Reyranella soli--1||s__Reyranella sp900110395--1:heptad_counter=MCP-28H--5||MCP-44H--13:lbd_counter=:lca_tree=g__Reyranella:length_avg=149.9:length_max=188.0:length_min=116.0:length_std=29.418248304977872:length_sum=1499.0:mismatch_avg=18.3:mismatch_max=26.0:mismatch_min=13.0:mismatch_std=4.2176876234364356:mismatch_sum=183.0:name=N104641:qcovhsp_avg=99.06:qcovhsp_max=100.0:qcovhsp_min=95.9:qcovhsp_std=1.5093780912091626:qcovhsp_sum=990.6:qend_avg=150.0:qend_max=188.0:qend_min=116.0:qend_std=29.30680618711102:qend_sum=1500.0:qstart_avg=1.1:qstart_max=2.0:qstart_min=1.0:qstart_std=0.31622776601683794:qstart_sum=11.0:ref_name_counter=GB_GCA_900110395.1_protein.faa_FODP01000002.1_391@PF00015_full_PFAM.1.413.637--8||RS_GCF_007992495.1_protein.faa_NZ_BKAJ01000142.1_28@PF00015_full_PFAM.1.416.631--2:scovhsp_avg=67.37:scovhsp_max=83.9:scovhsp_min=51.8:scovhsp_std=12.66447788106561:scovhsp_sum=673.7:send_avg=158.2:send_max=188.0:send_min=117.0:send_std=25.52906839924507:send_sum=1582.0:sstart_avg=9.3:sstart_max=42.0:sstart_min=1.0:sstart_std=16.97743600586771:sstart_sum=93.0],(RS_GCF_900101615.1_protein.faa_NZ_FMZX01000037.1_12@PF00015_full_PFAM.1.376.551:0.177421[&&NHX:Type=GTDB:gtdb_class=c__Alphaproteobacteria:gtdb_domain=d__Bacteria:gtdb_family=f__Acetobacteraceae:gtdb_genus=g__Belnapia:gtdb_order=o__Acetobacterales:gtdb_phylum=p__Proteobacteria:gtdb_species=s__Belnapia rosea:heptad=MCP-28H:species=d__Bacteria_p__Proteobacteria_c__Alphaproteobacteria_o__Acetobacterales_f__Acetobacteraceae_g__Belnapia_s__Belnapia rosea],(GB_GCA_004799515.1_protein.faa_SSMX01000019.1_10@PF00015_full_PFAM.1.435.618:0.111241[&&NHX:Type=GTDB:gtdb_class=c__Alphaproteobacteria:gtdb_domain=d__Bacteria:gtdb_family=f__Caulobacteraceae:gtdb_genus=g__Phenylobacterium:gtdb_order=o__Caulobacterales:gtdb_phylum=p__Proteobacteria:gtdb_species=s__Phenylobacterium sp004799515:heptad=MCP-28H:species=d__Bacteria_p__Proteobacteria_c__Alphaproteobacteria_o__Caulobacterales_f__Caulobacteraceae_g__Phenylobacterium_s__Phenylobacterium sp004799515],(GB_GCA_004799545.1_protein.faa_SSMU01000005.1_119@PF00015_full_PFAM.1.444.626:0.0962917[&&NHX:Type=GTDB:gtdb_class=c__Alphaproteobacteria:gtdb_domain=d__Bacteria:gtdb_family=f__Caulobacteraceae:gtdb_genus=g__Phenylobacterium:gtdb_order=o__Caulobacterales:gtdb_phylum=p__Proteobacteria:gtdb_species=s__Phenylobacterium sp004799545:heptad=MCP-28H:species=d__Bacteria_p__Proteobacteria_c__Alphaproteobacteria_o__Caulobacterales_f__Caulobacteraceae_g__Phenylobacterium_s__Phenylobacterium sp004799545],RS_GCF_003254505.1_protein.faa_NZ_QFYP01000001.1_2959@PF00015_full_PFAM.1.433.623:0.159081[&&NHX:Type=GTDB:gtdb_class=c__Alphaproteobacteria:gtdb_domain=d__Bacteria:gtdb_family=f__Caulobacteraceae:gtdb_genus=g__Phenylobacterium:gtdb_order=o__Caulobacterales:gtdb_phylum=p__Proteobacteria:gtdb_species=s__Phenylobacterium hankyongense:heptad=MCP-28H:species=d__Bacteria_p__Proteobacteria_c__Alphaproteobacteria_o__Caulobacterales_f__Caulobacteraceae_g__Phenylobacterium_s__Phenylobacterium hankyongense])0.865:0.0272177[&&NHX:Sample_counter=:Type_counter=GTDB--2:capture_class_counter=:capture_domain_counter=:capture_family_counter=:capture_genus_counter=:capture_order_counter=:capture_phylum_counter=:capture_species_counter=:evoltype=D:gtdb_class_counter=c__Alphaproteobacteria--2:gtdb_domain_counter=d__Bacteria--2:gtdb_family_counter=f__Caulobacteraceae--2:gtdb_genus_counter=g__Phenylobacterium--2:gtdb_order_counter=o__Caulobacterales--2:gtdb_phylum_counter=p__Proteobacteria--2:gtdb_species_counter=s__Phenylobacterium hankyongense--1||s__Phenylobacterium sp004799545--1:heptad_counter=MCP-28H--2:lbd_counter=:lca=d__Bacteria:lca_tree=g__Phenylobacterium:name=N104646:ref_name_counter=])0.977:0.0633655[&&NHX:Sample_counter=:Type_counter=GTDB--3:capture_class_counter=:capture_domain_counter=:capture_family_counter=:capture_genus_counter=:capture_order_counter=:capture_phylum_counter=:capture_species_counter=:evoltype=D:gtdb_class_counter=c__Alphaproteobacteria--3:gtdb_domain_counter=d__Bacteria--3:gtdb_family_counter=f__Caulobacteraceae--3:gtdb_genus_counter=g__Phenylobacterium--3:gtdb_order_counter=o__Caulobacterales--3:gtdb_phylum_counter=p__Proteobacteria--3:gtdb_species_counter=s__Phenylobacterium hankyongense--1||s__Phenylobacterium sp004799515--1||s__Phenylobacterium sp004799545--1:heptad_counter=MCP-28H--3:lbd_counter=:lca=d__Bacteria:lca_tree=g__Phenylobacterium:name=N104647:ref_name_counter=])0.686:0.0121284[&&NHX:Sample_counter=:Type_counter=GTDB--4:capture_class_counter=:capture_domain_counter=:capture_family_counter=:capture_genus_counter=:capture_order_counter=:capture_phylum_counter=:capture_species_counter=:evoltype=D:gtdb_class_counter=c__Alphaproteobacteria--4:gtdb_domain_counter=d__Bacteria--4:gtdb_family_counter=f__Acetobacteraceae--1||f__Caulobacteraceae--3:gtdb_genus_counter=g__Belnapia--1||g__Phenylobacterium--3:gtdb_order_counter=o__Acetobacterales--1||o__Caulobacterales--3:gtdb_phylum_counter=p__Proteobacteria--4:gtdb_species_counter=s__Belnapia rosea--1||s__Phenylobacterium hankyongense--1||s__Phenylobacterium sp004799515--1||s__Phenylobacterium sp004799545--1:heptad_counter=MCP-28H--4:lbd_counter=:lca=d__Bacteria:lca_tree=c__Alphaproteobacteria:name=N104648:ref_name_counter=])0.983:0.102481[&&NHX:Sample_counter=rhizpot1--9||rhizpot3--7:Type_counter=GTDB--6||capture--16:besthit_avg=87.79:besthit_max=89.6:besthit_min=85.2:besthit_std=1.521293309435539:besthit_sum=877.9000000000001:bitscore_avg=228.3:bitscore_max=291.0:bitscore_min=176.0:bitscore_std=44.20168423136034:bitscore_sum=2283.0:capture_class_counter=c__Actinomycetia--1||c__Alphaproteobacteria--4||c__Dormibacteria--1||c__Gammaproteobacteria--10:capture_domain_counter=d__Bacteria--16:capture_family_counter=f__Burkholderiaceae--3||f__Cellvibrionaceae--1||f__Micromonosporaceae--1||f__PWYM01--1||f__Rhodanobacteraceae--5||f__Rhodobacteraceae--2||f__Sphingomonadaceae--2||f__UBA8260--1:capture_genus_counter=g__Actinoplanes--1||g__Dokdonella_A--5||g__Microbulbifer--1||g__Nereida--1||g__PWYM01--1||g__Paraburkholderia--3||g__Rubrimonas--1||g__Sphingomonas--1||g__Sphingomonas_B--1||g__UBA8260--1:capture_order_counter=o__Burkholderiales--3||o__Mycobacteriales--1||o__PWYM01--1||o__Pseudomonadales--1||o__Rhodobacterales--2||o__Sphingomonadales--2||o__UBA8260--1||o__Xanthomonadales--5:capture_phylum_counter=p__Actinobacteriota--1||p__Dormibacterota--1||p__Proteobacteria--14:capture_species_counter=s__Actinoplanes friuliensis--1||s__Dokdonella_A fugitiva--3||s__Dokdonella_A sp017305135--2||s__Microbulbifer marinus--1||s__Nereida ignava--1||s__PWYM01 sp003567855--1||s__Paraburkholderia sp004197395--3||s__Rubrimonas cliftonensis--1||s__Sphingomonas kyeonggiensis--1||s__Sphingomonas_B sp002291855--1||s__UBA8260 sp003141695--1:evalue_avg=2.0012733233092e-57:evalue_max=2e-56:evalue_min=7.99e-101:evalue_std=6.324109178771568e-57:evalue_sum=2.0012733233092e-56:gapopen_avg=0.0:gapopen_max=0.0:gapopen_min=0.0:gapopen_std=0.0:gapopen_sum=0.0:gtdb_class_counter=c__Alphaproteobacteria--6:gtdb_domain_counter=d__Bacteria--6:gtdb_family_counter=f__Acetobacteraceae--1||f__Caulobacteraceae--3||f__Reyranellaceae--2:gtdb_genus_counter=g__Belnapia--1||g__Phenylobacterium--3||g__Reyranella--2:gtdb_order_counter=o__Acetobacterales--1||o__Caulobacterales--3||o__Reyranellales--2:gtdb_phylum_counter=p__Proteobacteria--6:gtdb_species_counter=s__Belnapia rosea--1||s__Phenylobacterium hankyongense--1||s__Phenylobacterium sp004799515--1||s__Phenylobacterium sp004799545--1||s__Reyranella soli--1||s__Reyranella sp900110395--1:heptad_counter=MCP-28H--9||MCP-44H--13:lbd_counter=:lca_tree=c__Alphaproteobacteria:length_avg=149.9:length_max=188.0:length_min=116.0:length_std=29.418248304977872:length_sum=1499.0:mismatch_avg=18.3:mismatch_max=26.0:mismatch_min=13.0:mismatch_std=4.2176876234364356:mismatch_sum=183.0:name=N104649:qcovhsp_avg=99.06:qcovhsp_max=100.0:qcovhsp_min=95.9:qcovhsp_std=1.5093780912091626:qcovhsp_sum=990.6:qend_avg=150.0:qend_max=188.0:qend_min=116.0:qend_std=29.30680618711102:qend_sum=1500.0:qstart_avg=1.1:qstart_max=2.0:qstart_min=1.0:qstart_std=0.31622776601683794:qstart_sum=11.0:ref_name_counter=GB_GCA_900110395.1_protein.faa_FODP01000002.1_391@PF00015_full_PFAM.1.413.637--8||RS_GCF_007992495.1_protein.faa_NZ_BKAJ01000142.1_28@PF00015_full_PFAM.1.416.631--2:scovhsp_avg=67.37:scovhsp_max=83.9:scovhsp_min=51.8:scovhsp_std=12.66447788106561:scovhsp_sum=673.7:send_avg=158.2:send_max=188.0:send_min=117.0:send_std=25.52906839924507:send_sum=1582.0:sstart_avg=9.3:sstart_max=42.0:sstart_min=1.0:sstart_std=16.97743600586771:sstart_sum=93.0])0.682:0.00564532[&&NHX:Sample_counter=rhizpot1--12||rhizpot3--10||rhiztom1--1||rhiztom3--1:Type_counter=GTDB--29||capture--24:besthit_avg=87.79:besthit_max=89.6:besthit_min=85.2:besthit_std=1.521293309435539:besthit_sum=877.9000000000001:bitscore_avg=228.3:bitscore_max=291.0:bitscore_min=176.0:bitscore_std=44.20168423136034:bitscore_sum=2283.0:capture_class_counter=c__Actinomycetia--1||c__Alphaproteobacteria--8||c__Chitinivibrionia--1||c__Dormibacteria--1||c__Fibrobacteria--1||c__Gammaproteobacteria--11||c__Halobacteria--1:capture_domain_counter=d__Archaea--1||d__Bacteria--23:capture_family_counter=f__Burkholderiaceae--4||f__Cellvibrionaceae--1||f__Chitinispirillaceae--1||f__Fibrobacteraceae--1||f__Haloarculaceae--1||f__Magnetovibrionaceae--1||f__Micromonosporaceae--1||f__PWYM01--1||f__Rhizobiaceae--1||f__Rhodanobacteraceae--5||f__Rhodobacteraceae--2||f__Sphingomonadaceae--3||f__UBA8260--1||f__Xanthobacteraceae--1:capture_genus_counter=g__Actinoplanes--1||g__BOG-1184--1||g__Dokdonella_A--5||g__Fibromonas--1||g__Halorientalis--1||g__Magnetovibrio--1||g__Microbulbifer--1||g__Nereida--1||g__Novosphingobium--1||g__PWYM01--1||g__Paraburkholderia--3||g__Rhizobacter--1||g__Rhizobium--1||g__Rhodopseudomonas--1||g__Rubrimonas--1||g__Sphingomonas--1||g__Sphingomonas_B--1||g__UBA8260--1:capture_order_counter=o__Burkholderiales--4||o__Chitinivibrionales--1||o__Fibrobacterales--1||o__Halobacteriales--1||o__Mycobacteriales--1||o__PWYM01--1||o__Pseudomonadales--1||o__Rhizobiales--2||o__Rhodobacterales--2||o__Rhodospirillales--1||o__Sphingomonadales--3||o__UBA8260--1||o__Xanthomonadales--5:capture_phylum_counter=p__Actinobacteriota--1||p__Dormibacterota--1||p__Fibrobacterota--2||p__Halobacteriota--1||p__Proteobacteria--19:capture_species_counter=s__Actinoplanes friuliensis--1||s__BOG-1184 sp003164335--1||s__Dokdonella_A fugitiva--3||s__Dokdonella_A sp017305135--2||s__Fibromonas sp001462225--1||s__Halorientalis sp004118325--1||s__Magnetovibrio sp016764335--1||s__Microbulbifer marinus--1||s__Nereida ignava--1||s__Novosphingobium sp004342985--1||s__PWYM01 sp003567855--1||s__Paraburkholderia sp004197395--3||s__Rhizobacter sp018780185--1||s__Rhizobium altiplani--1||s__Rhodopseudomonas sp013377015--1||s__Rubrimonas cliftonensis--1||s__Sphingomonas kyeonggiensis--1||s__Sphingomonas_B sp002291855--1||s__UBA8260 sp003141695--1:evalue_avg=2.0012733233092e-57:evalue_max=2e-56:evalue_min=7.99e-101:evalue_std=6.324109178771568e-57:evalue_sum=2.0012733233092e-56:gapopen_avg=0.0:gapopen_max=0.0:gapopen_min=0.0:gapopen_std=0.0:gapopen_sum=0.0:gtdb_class_counter=c__Alphaproteobacteria--25||c__Gammaproteobacteria--4:gtdb_domain_counter=d__Bacteria--29:gtdb_family_counter=f__Acetobacteraceae--2||f__Beijerinckiaceae--3||f__Burkholderiaceae--3||f__Caulobacteraceae--5||f__Reyranellaceae--2||f__Rhodospirillaceae--1||f__Stellaceae--1||f__Steroidobacteraceae--1||f__Xanthobacteraceae--11:gtdb_genus_counter=g__Ancylobacter--3||g__Ancylobacter_C--1||g__Aquabacter--1||g__BN140002--1||g__Belnapia--1||g__Bradyrhizobium--3||g__CAHJWH01--1||g__CAIOYC01--1||g__Caballeronia--1||g__Methylocella--2||g__ORNL1--1||g__Paraburkholderia--2||g__Phenylobacterium--3||g__Reyranella--2||g__Rhodopila--1||g__Rhodopseudomonas--1||g__SHVO01--1||g__Stella--1||g__Tardiphaga--1||g__ZC4RG30--1:gtdb_order_counter=o__ATCC43930--1||o__Acetobacterales--2||o__Burkholderiales--3||o__Caulobacterales--5||o__Reyranellales--2||o__Rhizobiales--14||o__Rhodospirillales--1||o__Steroidobacterales--1:gtdb_phylum_counter=p__Proteobacteria--29:gtdb_species_counter=s__Ancylobacter aquaticus--1||s__Ancylobacter rudongensis--1||s__Ancylobacter sp000378025--1||s__Ancylobacter_C lacus--1||s__Aquabacter spiritensis--1||s__BN140002 sp008386575--1||s__Belnapia rosea--1||s__Bradyrhizobium sp001464035--1||s__Bradyrhizobium sp013178945--1||s__Bradyrhizobium sp018131075--1||s__CAHJWH01 sp009765965--1||s__CAIOYC01 sp903837135--1||s__Caballeronia sp009766085--1||s__Methylocella palsarum--1||s__Methylocella sp002890675--1||s__ORNL1 sp012971745--1||s__Paraburkholderia metrosideri--1||s__Paraburkholderia sp003429005--1||s__Phenylobacterium hankyongense--1||s__Phenylobacterium sp004799515--1||s__Phenylobacterium sp004799545--1||s__Reyranella soli--1||s__Reyranella sp900110395--1||s__Rhodopila sp009765975--1||s__Rhodopseudomonas palustris_E--1||s__SHVO01 sp903896775--1||s__Stella humosa--1||s__Tardiphaga sp018279705--1||s__ZC4RG30 sp015655465--1:heptad_counter=MCP-28H--33||MCP-34H--1||MCP-44H--19:lbd_counter=:lca_tree=p__Proteobacteria:length_avg=149.9:length_max=188.0:length_min=116.0:length_std=29.418248304977872:length_sum=1499.0:mismatch_avg=18.3:mismatch_max=26.0:mismatch_min=13.0:mismatch_std=4.2176876234364356:mismatch_sum=183.0:name=N104650:qcovhsp_avg=99.06:qcovhsp_max=100.0:qcovhsp_min=95.9:qcovhsp_std=1.5093780912091626:qcovhsp_sum=990.6:qend_avg=150.0:qend_max=188.0:qend_min=116.0:qend_std=29.30680618711102:qend_sum=1500.0:qstart_avg=1.1:qstart_max=2.0:qstart_min=1.0:qstart_std=0.31622776601683794:qstart_sum=11.0:ref_name_counter=GB_GCA_900110395.1_protein.faa_FODP01000002.1_391@PF00015_full_PFAM.1.413.637--8||RS_GCF_007992495.1_protein.faa_NZ_BKAJ01000142.1_28@PF00015_full_PFAM.1.416.631--2:scovhsp_avg=67.37:scovhsp_max=83.9:scovhsp_min=51.8:scovhsp_std=12.66447788106561:scovhsp_sum=673.7:send_avg=158.2:send_max=188.0:send_min=117.0:send_std=25.52906839924507:send_sum=1582.0:sstart_avg=9.3:sstart_max=42.0:sstart_min=1.0:sstart_std=16.97743600586771:sstart_sum=93.0],GB_GCA_903832005.1_protein.faa_CAIKZO010000140.1_27@PF00015_full_PFAM.1.446.636:0.183662[&&NHX:Type=GTDB:gtdb_class=c__Alphaproteobacteria:gtdb_domain=d__Bacteria:gtdb_family=f__Reyranellaceae:gtdb_genus=g__Reyranella:gtdb_order=o__Reyranellales:gtdb_phylum=p__Proteobacteria:gtdb_species=s__Reyranella aerosaccus_B:heptad=MCP-44H:species=d__Bacteria_p__Proteobacteria_c__Alphaproteobacteria_o__Reyranellales_f__Reyranellaceae_g__Reyranella_s__Reyranella aerosaccus_B])0.954:0.0527716[&&NHX:Sample_counter=rhizpot1--12||rhizpot3--10||rhiztom1--1||rhiztom3--1:Type_counter=GTDB--30||capture--24:besthit_avg=87.79:besthit_max=89.6:besthit_min=85.2:besthit_std=1.521293309435539:besthit_sum=877.9000000000001:bitscore_avg=228.3:bitscore_max=291.0:bitscore_min=176.0:bitscore_std=44.20168423136034:bitscore_sum=2283.0:capture_class_counter=c__Actinomycetia--1||c__Alphaproteobacteria--8||c__Chitinivibrionia--1||c__Dormibacteria--1||c__Fibrobacteria--1||c__Gammaproteobacteria--11||c__Halobacteria--1:capture_domain_counter=d__Archaea--1||d__Bacteria--23:capture_family_counter=f__Burkholderiaceae--4||f__Cellvibrionaceae--1||f__Chitinispirillaceae--1||f__Fibrobacteraceae--1||f__Haloarculaceae--1||f__Magnetovibrionaceae--1||f__Micromonosporaceae--1||f__PWYM01--1||f__Rhizobiaceae--1||f__Rhodanobacteraceae--5||f__Rhodobacteraceae--2||f__Sphingomonadaceae--3||f__UBA8260--1||f__Xanthobacteraceae--1:capture_genus_counter=g__Actinoplanes--1||g__BOG-1184--1||g__Dokdonella_A--5||g__Fibromonas--1||g__Halorientalis--1||g__Magnetovibrio--1||g__Microbulbifer--1||g__Nereida--1||g__Novosphingobium--1||g__PWYM01--1||g__Paraburkholderia--3||g__Rhizobacter--1||g__Rhizobium--1||g__Rhodopseudomonas--1||g__Rubrimonas--1||g__Sphingomonas--1||g__Sphingomonas_B--1||g__UBA8260--1:capture_order_counter=o__Burkholderiales--4||o__Chitinivibrionales--1||o__Fibrobacterales--1||o__Halobacteriales--1||o__Mycobacteriales--1||o__PWYM01--1||o__Pseudomonadales--1||o__Rhizobiales--2||o__Rhodobacterales--2||o__Rhodospirillales--1||o__Sphingomonadales--3||o__UBA8260--1||o__Xanthomonadales--5:capture_phylum_counter=p__Actinobacteriota--1||p__Dormibacterota--1||p__Fibrobacterota--2||p__Halobacteriota--1||p__Proteobacteria--19:capture_species_counter=s__Actinoplanes friuliensis--1||s__BOG-1184 sp003164335--1||s__Dokdonella_A fugitiva--3||s__Dokdonella_A sp017305135--2||s__Fibromonas sp001462225--1||s__Halorientalis sp004118325--1||s__Magnetovibrio sp016764335--1||s__Microbulbifer marinus--1||s__Nereida ignava--1||s__Novosphingobium sp004342985--1||s__PWYM01 sp003567855--1||s__Paraburkholderia sp004197395--3||s__Rhizobacter sp018780185--1||s__Rhizobium altiplani--1||s__Rhodopseudomonas sp013377015--1||s__Rubrimonas cliftonensis--1||s__Sphingomonas kyeonggiensis--1||s__Sphingomonas_B sp002291855--1||s__UBA8260 sp003141695--1:evalue_avg=2.0012733233092e-57:evalue_max=2e-56:evalue_min=7.99e-101:evalue_std=6.324109178771568e-57:evalue_sum=2.0012733233092e-56:gapopen_avg=0.0:gapopen_max=0.0:gapopen_min=0.0:gapopen_std=0.0:gapopen_sum=0.0:gtdb_class_counter=c__Alphaproteobacteria--26||c__Gammaproteobacteria--4:gtdb_domain_counter=d__Bacteria--30:gtdb_family_counter=f__Acetobacteraceae--2||f__Beijerinckiaceae--3||f__Burkholderiaceae--3||f__Caulobacteraceae--5||f__Reyranellaceae--3||f__Rhodospirillaceae--1||f__Stellaceae--1||f__Steroidobacteraceae--1||f__Xanthobacteraceae--11:gtdb_genus_counter=g__Ancylobacter--3||g__Ancylobacter_C--1||g__Aquabacter--1||g__BN140002--1||g__Belnapia--1||g__Bradyrhizobium--3||g__CAHJWH01--1||g__CAIOYC01--1||g__Caballeronia--1||g__Methylocella--2||g__ORNL1--1||g__Paraburkholderia--2||g__Phenylobacterium--3||g__Reyranella--3||g__Rhodopila--1||g__Rhodopseudomonas--1||g__SHVO01--1||g__Stella--1||g__Tardiphaga--1||g__ZC4RG30--1:gtdb_order_counter=o__ATCC43930--1||o__Acetobacterales--2||o__Burkholderiales--3||o__Caulobacterales--5||o__Reyranellales--3||o__Rhizobiales--14||o__Rhodospirillales--1||o__Steroidobacterales--1:gtdb_phylum_counter=p__Proteobacteria--30:gtdb_species_counter=s__Ancylobacter aquaticus--1||s__Ancylobacter rudongensis--1||s__Ancylobacter sp000378025--1||s__Ancylobacter_C lacus--1||s__Aquabacter spiritensis--1||s__BN140002 sp008386575--1||s__Belnapia rosea--1||s__Bradyrhizobium sp001464035--1||s__Bradyrhizobium sp013178945--1||s__Bradyrhizobium sp018131075--1||s__CAHJWH01 sp009765965--1||s__CAIOYC01 sp903837135--1||s__Caballeronia sp009766085--1||s__Methylocella palsarum--1||s__Methylocella sp002890675--1||s__ORNL1 sp012971745--1||s__Paraburkholderia metrosideri--1||s__Paraburkholderia sp003429005--1||s__Phenylobacterium hankyongense--1||s__Phenylobacterium sp004799515--1||s__Phenylobacterium sp004799545--1||s__Reyranella aerosaccus_B--1||s__Reyranella soli--1||s__Reyranella sp900110395--1||s__Rhodopila sp009765975--1||s__Rhodopseudomonas palustris_E--1||s__SHVO01 sp903896775--1||s__Stella humosa--1||s__Tardiphaga sp018279705--1||s__ZC4RG30 sp015655465--1:heptad_counter=MCP-28H--33||MCP-34H--1||MCP-44H--20:lbd_counter=:lca_tree=p__Proteobacteria:length_avg=149.9:length_max=188.0:length_min=116.0:length_std=29.418248304977872:length_sum=1499.0:mismatch_avg=18.3:mismatch_max=26.0:mismatch_min=13.0:mismatch_std=4.2176876234364356:mismatch_sum=183.0:name=N104652:qcovhsp_avg=99.06:qcovhsp_max=100.0:qcovhsp_min=95.9:qcovhsp_std=1.5093780912091626:qcovhsp_sum=990.6:qend_avg=150.0:qend_max=188.0:qend_min=116.0:qend_std=29.30680618711102:qend_sum=1500.0:qstart_avg=1.1:qstart_max=2.0:qstart_min=1.0:qstart_std=0.31622776601683794:qstart_sum=11.0:ref_name_counter=GB_GCA_900110395.1_protein.faa_FODP01000002.1_391@PF00015_full_PFAM.1.413.637--8||RS_GCF_007992495.1_protein.faa_NZ_BKAJ01000142.1_28@PF00015_full_PFAM.1.416.631--2:scovhsp_avg=67.37:scovhsp_max=83.9:scovhsp_min=51.8:scovhsp_std=12.66447788106561:scovhsp_sum=673.7:send_avg=158.2:send_max=188.0:send_min=117.0:send_std=25.52906839924507:send_sum=1582.0:sstart_avg=9.3:sstart_max=42.0:sstart_min=1.0:sstart_std=16.97743600586771:sstart_sum=93.0])0.987:0.105615[&&NHX:Sample_counter=rhizpot1--12||rhizpot3--10||rhiztom1--1||rhiztom3--1:Type_counter=GTDB--31||capture--24:besthit_avg=87.79:besthit_max=89.6:besthit_min=85.2:besthit_std=1.521293309435539:besthit_sum=877.9000000000001:bitscore_avg=228.3:bitscore_max=291.0:bitscore_min=176.0:bitscore_std=44.20168423136034:bitscore_sum=2283.0:capture_class_counter=c__Actinomycetia--1||c__Alphaproteobacteria--8||c__Chitinivibrionia--1||c__Dormibacteria--1||c__Fibrobacteria--1||c__Gammaproteobacteria--11||c__Halobacteria--1:capture_domain_counter=d__Archaea--1||d__Bacteria--23:capture_family_counter=f__Burkholderiaceae--4||f__Cellvibrionaceae--1||f__Chitinispirillaceae--1||f__Fibrobacteraceae--1||f__Haloarculaceae--1||f__Magnetovibrionaceae--1||f__Micromonosporaceae--1||f__PWYM01--1||f__Rhizobiaceae--1||f__Rhodanobacteraceae--5||f__Rhodobacteraceae--2||f__Sphingomonadaceae--3||f__UBA8260--1||f__Xanthobacteraceae--1:capture_genus_counter=g__Actinoplanes--1||g__BOG-1184--1||g__Dokdonella_A--5||g__Fibromonas--1||g__Halorientalis--1||g__Magnetovibrio--1||g__Microbulbifer--1||g__Nereida--1||g__Novosphingobium--1||g__PWYM01--1||g__Paraburkholderia--3||g__Rhizobacter--1||g__Rhizobium--1||g__Rhodopseudomonas--1||g__Rubrimonas--1||g__Sphingomonas--1||g__Sphingomonas_B--1||g__UBA8260--1:capture_order_counter=o__Burkholderiales--4||o__Chitinivibrionales--1||o__Fibrobacterales--1||o__Halobacteriales--1||o__Mycobacteriales--1||o__PWYM01--1||o__Pseudomonadales--1||o__Rhizobiales--2||o__Rhodobacterales--2||o__Rhodospirillales--1||o__Sphingomonadales--3||o__UBA8260--1||o__Xanthomonadales--5:capture_phylum_counter=p__Actinobacteriota--1||p__Dormibacterota--1||p__Fibrobacterota--2||p__Halobacteriota--1||p__Proteobacteria--19:capture_species_counter=s__Actinoplanes friuliensis--1||s__BOG-1184 sp003164335--1||s__Dokdonella_A fugitiva--3||s__Dokdonella_A sp017305135--2||s__Fibromonas sp001462225--1||s__Halorientalis sp004118325--1||s__Magnetovibrio sp016764335--1||s__Microbulbifer marinus--1||s__Nereida ignava--1||s__Novosphingobium sp004342985--1||s__PWYM01 sp003567855--1||s__Paraburkholderia sp004197395--3||s__Rhizobacter sp018780185--1||s__Rhizobium altiplani--1||s__Rhodopseudomonas sp013377015--1||s__Rubrimonas cliftonensis--1||s__Sphingomonas kyeonggiensis--1||s__Sphingomonas_B sp002291855--1||s__UBA8260 sp003141695--1:evalue_avg=2.0012733233092e-57:evalue_max=2e-56:evalue_min=7.99e-101:evalue_std=6.324109178771568e-57:evalue_sum=2.0012733233092e-56:gapopen_avg=0.0:gapopen_max=0.0:gapopen_min=0.0:gapopen_std=0.0:gapopen_sum=0.0:gtdb_class_counter=c__Alphaproteobacteria--27||c__Gammaproteobacteria--4:gtdb_domain_counter=d__Bacteria--31:gtdb_family_counter=f__Acetobacteraceae--2||f__BOG-932--1||f__Beijerinckiaceae--3||f__Burkholderiaceae--3||f__Caulobacteraceae--5||f__Reyranellaceae--3||f__Rhodospirillaceae--1||f__Stellaceae--1||f__Steroidobacteraceae--1||f__Xanthobacteraceae--11:gtdb_genus_counter=g__Ancylobacter--3||g__Ancylobacter_C--1||g__Aquabacter--1||g__BN140002--1||g__Belnapia--1||g__Bradyrhizobium--3||g__CAHJWH01--1||g__CAIOYC01--1||g__Caballeronia--1||g__Methylocella--2||g__ORNL1--1||g__Paraburkholderia--2||g__Phenylobacterium--3||g__Reyranella--3||g__Rhodopila--1||g__Rhodopseudomonas--1||g__SHVO01--1||g__Stella--1||g__TMPK1--1||g__Tardiphaga--1||g__ZC4RG30--1:gtdb_order_counter=o__ATCC43930--1||o__Acetobacterales--2||o__BOG-932--1||o__Burkholderiales--3||o__Caulobacterales--5||o__Reyranellales--3||o__Rhizobiales--14||o__Rhodospirillales--1||o__Steroidobacterales--1:gtdb_phylum_counter=p__Proteobacteria--31:gtdb_species_counter=s__Ancylobacter aquaticus--1||s__Ancylobacter rudongensis--1||s__Ancylobacter sp000378025--1||s__Ancylobacter_C lacus--1||s__Aquabacter spiritensis--1||s__BN140002 sp008386575--1||s__Belnapia rosea--1||s__Bradyrhizobium sp001464035--1||s__Bradyrhizobium sp013178945--1||s__Bradyrhizobium sp018131075--1||s__CAHJWH01 sp009765965--1||s__CAIOYC01 sp903837135--1||s__Caballeronia sp009766085--1||s__Methylocella palsarum--1||s__Methylocella sp002890675--1||s__ORNL1 sp012971745--1||s__Paraburkholderia metrosideri--1||s__Paraburkholderia sp003429005--1||s__Phenylobacterium hankyongense--1||s__Phenylobacterium sp004799515--1||s__Phenylobacterium sp004799545--1||s__Reyranella aerosaccus_B--1||s__Reyranella soli--1||s__Reyranella sp900110395--1||s__Rhodopila sp009765975--1||s__Rhodopseudomonas palustris_E--1||s__SHVO01 sp903896775--1||s__Stella humosa--1||s__TMPK1 sp018332375--1||s__Tardiphaga sp018279705--1||s__ZC4RG30 sp015655465--1:heptad_counter=MCP-28H--33||MCP-34H--1||MCP-44H--21:lbd_counter=:lca_tree=p__Proteobacteria:length_avg=149.9:length_max=188.0:length_min=116.0:length_std=29.418248304977872:length_sum=1499.0:mismatch_avg=18.3:mismatch_max=26.0:mismatch_min=13.0:mismatch_std=4.2176876234364356:mismatch_sum=183.0:name=N104653:qcovhsp_avg=99.06:qcovhsp_max=100.0:qcovhsp_min=95.9:qcovhsp_std=1.5093780912091626:qcovhsp_sum=990.6:qend_avg=150.0:qend_max=188.0:qend_min=116.0:qend_std=29.30680618711102:qend_sum=1500.0:qstart_avg=1.1:qstart_max=2.0:qstart_min=1.0:qstart_std=0.31622776601683794:qstart_sum=11.0:ref_name_counter=GB_GCA_900110395.1_protein.faa_FODP01000002.1_391@PF00015_full_PFAM.1.413.637--8||RS_GCF_007992495.1_protein.faa_NZ_BKAJ01000142.1_28@PF00015_full_PFAM.1.416.631--2:scovhsp_avg=67.37:scovhsp_max=83.9:scovhsp_min=51.8:scovhsp_std=12.66447788106561:scovhsp_sum=673.7:send_avg=158.2:send_max=188.0:send_min=117.0:send_std=25.52906839924507:send_sum=1582.0:sstart_avg=9.3:sstart_max=42.0:sstart_min=1.0:sstart_std=16.97743600586771:sstart_sum=93.0])0.697:0.0410849[&&NHX:Sample_counter=rhizpot1--12||rhizpot3--10||rhiztom1--1||rhiztom3--1:Type_counter=GTDB--32||capture--24:besthit_avg=87.79:besthit_max=89.6:besthit_min=85.2:besthit_std=1.521293309435539:besthit_sum=877.9000000000001:bitscore_avg=228.3:bitscore_max=291.0:bitscore_min=176.0:bitscore_std=44.20168423136034:bitscore_sum=2283.0:capture_class_counter=c__Actinomycetia--1||c__Alphaproteobacteria--8||c__Chitinivibrionia--1||c__Dormibacteria--1||c__Fibrobacteria--1||c__Gammaproteobacteria--11||c__Halobacteria--1:capture_domain_counter=d__Archaea--1||d__Bacteria--23:capture_family_counter=f__Burkholderiaceae--4||f__Cellvibrionaceae--1||f__Chitinispirillaceae--1||f__Fibrobacteraceae--1||f__Haloarculaceae--1||f__Magnetovibrionaceae--1||f__Micromonosporaceae--1||f__PWYM01--1||f__Rhizobiaceae--1||f__Rhodanobacteraceae--5||f__Rhodobacteraceae--2||f__Sphingomonadaceae--3||f__UBA8260--1||f__Xanthobacteraceae--1:capture_genus_counter=g__Actinoplanes--1||g__BOG-1184--1||g__Dokdonella_A--5||g__Fibromonas--1||g__Halorientalis--1||g__Magnetovibrio--1||g__Microbulbifer--1||g__Nereida--1||g__Novosphingobium--1||g__PWYM01--1||g__Paraburkholderia--3||g__Rhizobacter--1||g__Rhizobium--1||g__Rhodopseudomonas--1||g__Rubrimonas--1||g__Sphingomonas--1||g__Sphingomonas_B--1||g__UBA8260--1:capture_order_counter=o__Burkholderiales--4||o__Chitinivibrionales--1||o__Fibrobacterales--1||o__Halobacteriales--1||o__Mycobacteriales--1||o__PWYM01--1||o__Pseudomonadales--1||o__Rhizobiales--2||o__Rhodobacterales--2||o__Rhodospirillales--1||o__Sphingomonadales--3||o__UBA8260--1||o__Xanthomonadales--5:capture_phylum_counter=p__Actinobacteriota--1||p__Dormibacterota--1||p__Fibrobacterota--2||p__Halobacteriota--1||p__Proteobacteria--19:capture_species_counter=s__Actinoplanes friuliensis--1||s__BOG-1184 sp003164335--1||s__Dokdonella_A fugitiva--3||s__Dokdonella_A sp017305135--2||s__Fibromonas sp001462225--1||s__Halorientalis sp004118325--1||s__Magnetovibrio sp016764335--1||s__Microbulbifer marinus--1||s__Nereida ignava--1||s__Novosphingobium sp004342985--1||s__PWYM01 sp003567855--1||s__Paraburkholderia sp004197395--3||s__Rhizobacter sp018780185--1||s__Rhizobium altiplani--1||s__Rhodopseudomonas sp013377015--1||s__Rubrimonas cliftonensis--1||s__Sphingomonas kyeonggiensis--1||s__Sphingomonas_B sp002291855--1||s__UBA8260 sp003141695--1:evalue_avg=2.0012733233092e-57:evalue_max=2e-56:evalue_min=7.99e-101:evalue_std=6.324109178771568e-57:evalue_sum=2.0012733233092e-56:gapopen_avg=0.0:gapopen_max=0.0:gapopen_min=0.0:gapopen_std=0.0:gapopen_sum=0.0:gtdb_class_counter=c__Alphaproteobacteria--28||c__Gammaproteobacteria--4:gtdb_domain_counter=d__Bacteria--32:gtdb_family_counter=f__Acetobacteraceae--2||f__BOG-932--1||f__Beijerinckiaceae--3||f__Burkholderiaceae--3||f__Caulobacteraceae--6||f__Reyranellaceae--3||f__Rhodospirillaceae--1||f__Stellaceae--1||f__Steroidobacteraceae--1||f__Xanthobacteraceae--11:gtdb_genus_counter=g__Ancylobacter--3||g__Ancylobacter_C--1||g__Aquabacter--1||g__BN140002--1||g__Belnapia--1||g__Bradyrhizobium--3||g__Brevundimonas--1||g__CAHJWH01--1||g__CAIOYC01--1||g__Caballeronia--1||g__Methylocella--2||g__ORNL1--1||g__Paraburkholderia--2||g__Phenylobacterium--3||g__Reyranella--3||g__Rhodopila--1||g__Rhodopseudomonas--1||g__SHVO01--1||g__Stella--1||g__TMPK1--1||g__Tardiphaga--1||g__ZC4RG30--1:gtdb_order_counter=o__ATCC43930--1||o__Acetobacterales--2||o__BOG-932--1||o__Burkholderiales--3||o__Caulobacterales--6||o__Reyranellales--3||o__Rhizobiales--14||o__Rhodospirillales--1||o__Steroidobacterales--1:gtdb_phylum_counter=p__Proteobacteria--32:gtdb_species_counter=s__Ancylobacter aquaticus--1||s__Ancylobacter rudongensis--1||s__Ancylobacter sp000378025--1||s__Ancylobacter_C lacus--1||s__Aquabacter spiritensis--1||s__BN140002 sp008386575--1||s__Belnapia rosea--1||s__Bradyrhizobium sp001464035--1||s__Bradyrhizobium sp013178945--1||s__Bradyrhizobium sp018131075--1||s__Brevundimonas sp017487405--1||s__CAHJWH01 sp009765965--1||s__CAIOYC01 sp903837135--1||s__Caballeronia sp009766085--1||s__Methylocella palsarum--1||s__Methylocella sp002890675--1||s__ORNL1 sp012971745--1||s__Paraburkholderia metrosideri--1||s__Paraburkholderia sp003429005--1||s__Phenylobacterium hankyongense--1||s__Phenylobacterium sp004799515--1||s__Phenylobacterium sp004799545--1||s__Reyranella aerosaccus_B--1||s__Reyranella soli--1||s__Reyranella sp900110395--1||s__Rhodopila sp009765975--1||s__Rhodopseudomonas palustris_E--1||s__SHVO01 sp903896775--1||s__Stella humosa--1||s__TMPK1 sp018332375--1||s__Tardiphaga sp018279705--1||s__ZC4RG30 sp015655465--1:heptad_counter=MCP-28H--33||MCP-34H--1||MCP-44H--22:lbd_counter=:lca_tree=p__Proteobacteria:length_avg=149.9:length_max=188.0:length_min=116.0:length_std=29.418248304977872:length_sum=1499.0:mismatch_avg=18.3:mismatch_max=26.0:mismatch_min=13.0:mismatch_std=4.2176876234364356:mismatch_sum=183.0:name=N104654:qcovhsp_avg=99.06:qcovhsp_max=100.0:qcovhsp_min=95.9:qcovhsp_std=1.5093780912091626:qcovhsp_sum=990.6:qend_avg=150.0:qend_max=188.0:qend_min=116.0:qend_std=29.30680618711102:qend_sum=1500.0:qstart_avg=1.1:qstart_max=2.0:qstart_min=1.0:qstart_std=0.31622776601683794:qstart_sum=11.0:ref_name_counter=GB_GCA_900110395.1_protein.faa_FODP01000002.1_391@PF00015_full_PFAM.1.413.637--8||RS_GCF_007992495.1_protein.faa_NZ_BKAJ01000142.1_28@PF00015_full_PFAM.1.416.631--2:scovhsp_avg=67.37:scovhsp_max=83.9:scovhsp_min=51.8:scovhsp_std=12.66447788106561:scovhsp_sum=673.7:send_avg=158.2:send_max=188.0:send_min=117.0:send_std=25.52906839924507:send_sum=1582.0:sstart_avg=9.3:sstart_max=42.0:sstart_min=1.0:sstart_std=16.97743600586771:sstart_sum=93.0])0.779:0.0186627[&&NHX:Sample_counter=rhizpot1--12||rhizpot3--11||rhiztom1--1||rhiztom2--1||rhiztom3--1:Type_counter=GTDB--68||capture--26:besthit_avg=87.94166666666666:besthit_max=96.8:besthit_min=80.6:besthit_std=3.7347163293356114:besthit_sum=1055.3:bitscore_avg=221.16666666666666:bitscore_max=291.0:bitscore_min=165.0:bitscore_std=44.187273637498286:bitscore_sum=2654.0:capture_class_counter=c__Actinomycetia--1||c__Alphaproteobacteria--8||c__Chitinivibrionia--1||c__Clostridia--1||c__Dormibacteria--1||c__Fibrobacteria--1||c__Gammaproteobacteria--11||c__Halobacteria--1||c__Limnochordia--1:capture_domain_counter=d__Archaea--1||d__Bacteria--25:capture_family_counter=f__Burkholderiaceae--4||f__Cellvibrionaceae--1||f__Chitinispirillaceae--1||f__DTU087--1||f__Fibrobacteraceae--1||f__Haloarculaceae--1||f__Lachnospiraceae--1||f__Magnetovibrionaceae--1||f__Micromonosporaceae--1||f__PWYM01--1||f__Rhizobiaceae--1||f__Rhodanobacteraceae--5||f__Rhodobacteraceae--2||f__Sphingomonadaceae--3||f__UBA8260--1||f__Xanthobacteraceae--1:capture_genus_counter=g__Actinoplanes--1||g__BOG-1184--1||g__DTU087--1||g__Dokdonella_A--5||g__Fibromonas--1||g__Halorientalis--1||g__Magnetovibrio--1||g__Microbulbifer--1||g__Nereida--1||g__Novosphingobium--1||g__PWYM01--1||g__Paraburkholderia--3||g__Rhizobacter--1||g__Rhizobium--1||g__Rhodopseudomonas--1||g__Rubrimonas--1||g__Sphingomonas--1||g__Sphingomonas_B--1||g__UBA3282--1||g__UBA8260--1:capture_order_counter=o__Burkholderiales--4||o__Chitinivibrionales--1||o__DTU087--1||o__Fibrobacterales--1||o__Halobacteriales--1||o__Lachnospirales--1||o__Mycobacteriales--1||o__PWYM01--1||o__Pseudomonadales--1||o__Rhizobiales--2||o__Rhodobacterales--2||o__Rhodospirillales--1||o__Sphingomonadales--3||o__UBA8260--1||o__Xanthomonadales--5:capture_phylum_counter=p__Actinobacteriota--1||p__Dormibacterota--1||p__Fibrobacterota--2||p__Firmicutes_A--1||p__Firmicutes_G--1||p__Halobacteriota--1||p__Proteobacteria--19:capture_species_counter=s__Actinoplanes friuliensis--1||s__BOG-1184 sp003164335--1||s__DTU087 sp012510855--1||s__Dokdonella_A fugitiva--3||s__Dokdonella_A sp017305135--2||s__Fibromonas sp001462225--1||s__Halorientalis sp004118325--1||s__Magnetovibrio sp016764335--1||s__Microbulbifer marinus--1||s__Nereida ignava--1||s__Novosphingobium sp004342985--1||s__PWYM01 sp003567855--1||s__Paraburkholderia sp004197395--3||s__Rhizobacter sp018780185--1||s__Rhizobium altiplani--1||s__Rhodopseudomonas sp013377015--1||s__Rubrimonas cliftonensis--1||s__Sphingomonas kyeonggiensis--1||s__Sphingomonas_B sp002291855--1||s__UBA3282 sp014804355--1||s__UBA8260 sp003141695--1:evalue_avg=3.351667727769427e-54:evalue_max=4.02e-53:evalue_min=7.99e-101:evalue_std=1.160421663687859e-53:evalue_sum=4.0220012733233123e-53:gapopen_avg=0.0:gapopen_max=0.0:gapopen_min=0.0:gapopen_std=0.0:gapopen_sum=0.0:gtdb_class_counter=c__Alphaproteobacteria--64||c__Gammaproteobacteria--4:gtdb_domain_counter=d__Bacteria--68:gtdb_family_counter=f__Acetobacteraceae--4||f__Azospirillaceae--6||f__BOG-932--1||f__Beijerinckiaceae--8||f__Burkholderiaceae--3||f__Caulobacteraceae--6||f__Devosiaceae--1||f__Reyranellaceae--3||f__Rhizobiaceae--19||f__Rhodospirillaceae--1||f__Sphingomonadaceae--2||f__Stellaceae--1||f__Steroidobacteraceae--1||f__Xanthobacteraceae--12:gtdb_genus_counter=g__Allorhizobium--2||g__Allosphingosinicella--2||g__Ancylobacter--3||g__Ancylobacter_C--1||g__Aquabacter--1||g__BN140002--1||g__Belnapia--1||g__Bosea--4||g__Bradyrhizobium--3||g__Brevundimonas--1||g__CAHJWH01--1||g__CAIOYC01--1||g__Caballeronia--1||g__Devosia_A--1||g__Methylocella--2||g__Microvirga--1||g__NCEH01--1||g__Neorhizobium--3||g__Nitrospirillum--6||g__ORNL1--1||g__Paraburkholderia--2||g__Pararhizobium--1||g__Phenylobacterium--3||g__Reyranella--3||g__Rhizobium--11||g__Rhizobium_A--1||g__Rhodopila--1||g__Rhodopseudomonas--1||g__Roseomonas--2||g__SHVO01--1||g__Shinella--1||g__Stella--1||g__TMPK1--1||g__Tardiphaga--1||g__ZC4RG30--1:gtdb_order_counter=o__ATCC43930--1||o__Acetobacterales--4||o__Azospirillales--6||o__BOG-932--1||o__Burkholderiales--3||o__Caulobacterales--6||o__Reyranellales--3||o__Rhizobiales--40||o__Rhodospirillales--1||o__Sphingomonadales--2||o__Steroidobacterales--1:gtdb_phylum_counter=p__Proteobacteria--68:gtdb_species_counter=s__Allorhizobium sp002796995--1||s__Allorhizobium vitis_D--1||s__Allosphingosinicella deserti--1||s__Allosphingosinicella sp004135585--1||s__Ancylobacter aquaticus--1||s__Ancylobacter rudongensis--1||s__Ancylobacter sp000378025--1||s__Ancylobacter_C lacus--1||s__Aquabacter spiritensis--1||s__BN140002 sp008386575--1||s__Belnapia rosea--1||s__Bosea caraganae--1||s__Bosea sp001748145--1||s__Bosea sp004341515--1||s__Bosea sp900473415--1||s__Bradyrhizobium sp001464035--1||s__Bradyrhizobium sp013178945--1||s__Bradyrhizobium sp018131075--1||s__Brevundimonas sp017487405--1||s__CAHJWH01 sp009765965--1||s__CAIOYC01 sp903837135--1||s__Caballeronia sp009766085--1||s__Devosia_A sp903842455--1||s__Methylocella palsarum--1||s__Methylocella sp002890675--1||s__Microvirga sp016892705--1||s__NCEH01 sp002304505--1||s__Neorhizobium deserti--1||s__Neorhizobium sp000282095--1||s__Neorhizobium vignae--1||s__Nitrospirillum amazonense--1||s__Nitrospirillum amazonense_A--1||s__Nitrospirillum amazonense_B--1||s__Nitrospirillum amazonense_C--1||s__Nitrospirillum iridis--1||s__Nitrospirillum sp000333275--1||s__ORNL1 sp012971745--1||s__Paraburkholderia metrosideri--1||s__Paraburkholderia sp003429005--1||s__Pararhizobium sp900468065--1||s__Phenylobacterium hankyongense--1||s__Phenylobacterium sp004799515--1||s__Phenylobacterium sp004799545--1||s__Reyranella aerosaccus_B--1||s__Reyranella soli--1||s__Reyranella sp900110395--1||s__Rhizobium album--1||s__Rhizobium lusitanum_A--1||s__Rhizobium sp000746265--1||s__Rhizobium sp000746385--1||s__Rhizobium sp001429725--1||s__Rhizobium sp004341625--1||s__Rhizobium sp900465675--1||s__Rhizobium sp900468805--1||s__Rhizobium sp900470805--1||s__Rhizobium sp900471925--1||s__Rhizobium sp900472625--1||s__Rhizobium_A galegae_A--1||s__Rhodopila sp009765975--1||s__Rhodopseudomonas palustris_E--1||s__Roseomonas deserti--1||s__Roseomonas sp902706185--1||s__SHVO01 sp903896775--1||s__Shinella sp003432075--1||s__Stella humosa--1||s__TMPK1 sp018332375--1||s__Tardiphaga sp018279705--1||s__ZC4RG30 sp015655465--1:heptad_counter=MCP-28H--49||MCP-34H--19||MCP-44H--26:lbd_counter=:lca_tree=c__Alphaproteobacteria:length_avg=144.66666666666666:length_max=188.0:length_min=93.0:length_std=31.236148445302437:length_sum=1736.0:mismatch_avg=17.833333333333332:mismatch_max=28.0:mismatch_min=3.0:mismatch_std=6.644660649838722:mismatch_sum=214.0:name=N104655:qcovhsp_avg=98.88333333333333:qcovhsp_max=100.0:qcovhsp_min=95.9:qcovhsp_std=1.6617807170367414:qcovhsp_sum=1186.6:qend_avg=144.75:qend_max=188.0:qend_min=93.0:qend_std=31.16561333497954:qend_sum=1737.0:qstart_avg=1.0833333333333333:qstart_max=2.0:qstart_min=1.0:qstart_std=0.28867513459481287:qstart_sum=13.0:ref_name_counter=GB_GCA_900110395.1_protein.faa_FODP01000002.1_391@PF00015_full_PFAM.1.413.637--8||GB_GCA_900468805.1_protein.faa_UEIF01000023.1_68@PF00015_full_PFAM.1.444.627--2||RS_GCF_007992495.1_protein.faa_NZ_BKAJ01000142.1_28@PF00015_full_PFAM.1.416.631--2:scovhsp_avg=66.93333333333334:scovhsp_max=83.9:scovhsp_min=50.8:scovhsp_std=12.947961112456936:scovhsp_sum=803.2:send_avg=152.33333333333334:send_max=188.0:send_min=97.0:send_std=29.049591871122526:send_sum=1828.0:sstart_avg=8.666666666666666:sstart_max=42.0:sstart_min=1.0:sstart_std=15.429212749217184:sstart_sum=104.0])0.979:0.0931918[&&NHX:Sample_counter=rhizpot1--14||rhizpot3--11||rhiztom1--1||rhiztom2--1||rhiztom3--1:Type_counter=GTDB--85||capture--28:besthit_avg=87.94166666666666:besthit_max=96.8:besthit_min=80.6:besthit_std=3.7347163293356114:besthit_sum=1055.3:bitscore_avg=221.16666666666666:bitscore_max=291.0:bitscore_min=165.0:bitscore_std=44.187273637498286:bitscore_sum=2654.0:capture_class_counter=c__Actinomycetia--1||c__Alphaproteobacteria--8||c__Chitinivibrionia--1||c__Clostridia--1||c__Dormibacteria--1||c__Fibrobacteria--1||c__Gammaproteobacteria--13||c__Halobacteria--1||c__Limnochordia--1:capture_domain_counter=d__Archaea--1||d__Bacteria--27:capture_family_counter=f__Burkholderiaceae--5||f__Cellvibrionaceae--1||f__Chitinispirillaceae--1||f__DTU087--1||f__Fibrobacteraceae--1||f__Haloarculaceae--1||f__Lachnospiraceae--1||f__Magnetovibrionaceae--1||f__Micromonosporaceae--1||f__PWYM01--1||f__Pseudomonadaceae--1||f__Rhizobiaceae--1||f__Rhodanobacteraceae--5||f__Rhodobacteraceae--2||f__Sphingomonadaceae--3||f__UBA8260--1||f__Xanthobacteraceae--1:capture_genus_counter=g__Actinoplanes--1||g__BOG-1184--1||g__Caballeronia--1||g__DTU087--1||g__Dokdonella_A--5||g__Fibromonas--1||g__Halorientalis--1||g__Magnetovibrio--1||g__Microbulbifer--1||g__Nereida--1||g__Novosphingobium--1||g__PWYM01--1||g__Paraburkholderia--3||g__Pseudomonas_E--1||g__Rhizobacter--1||g__Rhizobium--1||g__Rhodopseudomonas--1||g__Rubrimonas--1||g__Sphingomonas--1||g__Sphingomonas_B--1||g__UBA3282--1||g__UBA8260--1:capture_order_counter=o__Burkholderiales--5||o__Chitinivibrionales--1||o__DTU087--1||o__Fibrobacterales--1||o__Halobacteriales--1||o__Lachnospirales--1||o__Mycobacteriales--1||o__PWYM01--1||o__Pseudomonadales--2||o__Rhizobiales--2||o__Rhodobacterales--2||o__Rhodospirillales--1||o__Sphingomonadales--3||o__UBA8260--1||o__Xanthomonadales--5:capture_phylum_counter=p__Actinobacteriota--1||p__Dormibacterota--1||p__Fibrobacterota--2||p__Firmicutes_A--1||p__Firmicutes_G--1||p__Halobacteriota--1||p__Proteobacteria--21:capture_species_counter=s__Actinoplanes friuliensis--1||s__BOG-1184 sp003164335--1||s__Caballeronia sp001557535--1||s__DTU087 sp012510855--1||s__Dokdonella_A fugitiva--3||s__Dokdonella_A sp017305135--2||s__Fibromonas sp001462225--1||s__Halorientalis sp004118325--1||s__Magnetovibrio sp016764335--1||s__Microbulbifer marinus--1||s__Nereida ignava--1||s__Novosphingobium sp004342985--1||s__PWYM01 sp003567855--1||s__Paraburkholderia sp004197395--3||s__Pseudomonas_E sp013179515--1||s__Rhizobacter sp018780185--1||s__Rhizobium altiplani--1||s__Rhodopseudomonas sp013377015--1||s__Rubrimonas cliftonensis--1||s__Sphingomonas kyeonggiensis--1||s__Sphingomonas_B sp002291855--1||s__UBA3282 sp014804355--1||s__UBA8260 sp003141695--1:evalue_avg=3.351667727769427e-54:evalue_max=4.02e-53:evalue_min=7.99e-101:evalue_std=1.160421663687859e-53:evalue_sum=4.0220012733233123e-53:gapopen_avg=0.0:gapopen_max=0.0:gapopen_min=0.0:gapopen_std=0.0:gapopen_sum=0.0:gtdb_class_counter=c__Alphaproteobacteria--81||c__Gammaproteobacteria--4:gtdb_domain_counter=d__Bacteria--85:gtdb_family_counter=f__Acetobacteraceae--16||f__Azospirillaceae--7||f__BOG-932--1||f__Beijerinckiaceae--9||f__Burkholderiaceae--3||f__Caulobacteraceae--6||f__Devosiaceae--1||f__Reyranellaceae--3||f__Rhizobiaceae--20||f__Rhodospirillaceae--1||f__Sphingomonadaceae--4||f__Stellaceae--1||f__Steroidobacteraceae--1||f__Xanthobacteraceae--12:gtdb_genus_counter=g__Allorhizobium--2||g__Allosphingosinicella--2||g__Ancylobacter--3||g__Ancylobacter_C--1||g__Aquabacter--1||g__Aureimonas_A--1||g__BN140002--1||g__Belnapia--2||g__Bosea--4||g__Bradyrhizobium--3||g__Brevundimonas--1||g__CAHJWH01--1||g__CAIMOR01--1||g__CAIOYC01--1||g__Caballeronia--1||g__Devosia_A--1||g__G192--2||g__Lichenihabitans--1||g__Methylocella--2||g__Microvirga--1||g__NCEH01--1||g__Neorhizobium--3||g__Nitrospirillum--6||g__Niveispirillum--1||g__ORNL1--1||g__Paraburkholderia--2||g__Pararhizobium--1||g__Phenylobacterium--3||g__Reyranella--3||g__Rhizobium--11||g__Rhizobium_A--1||g__Rhodopila--1||g__Rhodopseudomonas--1||g__Roseomonas--10||g__SHVO01--1||g__Shinella--1||g__Sphingomonas_N--1||g__Sphingopyxis--1||g__Stella--1||g__TMPK1--1||g__Tardiphaga--1||g__ZC4RG30--1:gtdb_order_counter=o__ATCC43930--1||o__Acetobacterales--16||o__Azospirillales--7||o__BOG-932--1||o__Burkholderiales--3||o__Caulobacterales--6||o__Reyranellales--3||o__Rhizobiales--42||o__Rhodospirillales--1||o__Sphingomonadales--4||o__Steroidobacterales--1:gtdb_phylum_counter=p__Proteobacteria--85:gtdb_species_counter=s__Allorhizobium sp002796995--1||s__Allorhizobium vitis_D--1||s__Allosphingosinicella deserti--1||s__Allosphingosinicella sp004135585--1||s__Ancylobacter aquaticus--1||s__Ancylobacter rudongensis--1||s__Ancylobacter sp000378025--1||s__Ancylobacter_C lacus--1||s__Aquabacter spiritensis--1||s__Aureimonas_A glaciei--1||s__BN140002 sp008386575--1||s__Belnapia moabensis--1||s__Belnapia rosea--1||s__Bosea caraganae--1||s__Bosea sp001748145--1||s__Bosea sp004341515--1||s__Bosea sp900473415--1||s__Bradyrhizobium sp001464035--1||s__Bradyrhizobium sp013178945--1||s__Bradyrhizobium sp018131075--1||s__Brevundimonas sp017487405--1||s__CAHJWH01 sp009765965--1||s__CAIMOR01 sp903843125--1||s__CAIOYC01 sp903837135--1||s__Caballeronia sp009766085--1||s__Devosia_A sp903842455--1||s__G192 sp019084075--2||s__Lichenihabitans minor--1||s__Methylocella palsarum--1||s__Methylocella sp002890675--1||s__Microvirga sp016892705--1||s__NCEH01 sp002304505--1||s__Neorhizobium deserti--1||s__Neorhizobium sp000282095--1||s__Neorhizobium vignae--1||s__Nitrospirillum amazonense--1||s__Nitrospirillum amazonense_A--1||s__Nitrospirillum amazonense_B--1||s__Nitrospirillum amazonense_C--1||s__Nitrospirillum iridis--1||s__Nitrospirillum sp000333275--1||s__Niveispirillum sp017996735--1||s__ORNL1 sp012971745--1||s__Paraburkholderia metrosideri--1||s__Paraburkholderia sp003429005--1||s__Pararhizobium sp900468065--1||s__Phenylobacterium hankyongense--1||s__Phenylobacterium sp004799515--1||s__Phenylobacterium sp004799545--1||s__Reyranella aerosaccus_B--1||s__Reyranella soli--1||s__Reyranella sp900110395--1||s__Rhizobium album--1||s__Rhizobium lusitanum_A--1||s__Rhizobium sp000746265--1||s__Rhizobium sp000746385--1||s__Rhizobium sp001429725--1||s__Rhizobium sp004341625--1||s__Rhizobium sp900465675--1||s__Rhizobium sp900468805--1||s__Rhizobium sp900470805--1||s__Rhizobium sp900471925--1||s__Rhizobium sp900472625--1||s__Rhizobium_A galegae_A--1||s__Rhodopila sp009765975--1||s__Rhodopseudomonas palustris_E--1||s__Roseomonas aerilata--1||s__Roseomonas aerophila--1||s__Roseomonas deserti--1||s__Roseomonas deserti_A--1||s__Roseomonas rosea--1||s__Roseomonas sp015223225--1||s__Roseomonas sp016107305--1||s__Roseomonas sp017813365--1||s__Roseomonas sp017813395--1||s__Roseomonas sp902706185--1||s__SHVO01 sp903896775--1||s__Shinella sp003432075--1||s__Sphingomonas_N chungangi--1||s__Sphingopyxis sp001990265--1||s__Stella humosa--1||s__TMPK1 sp018332375--1||s__Tardiphaga sp018279705--1||s__ZC4RG30 sp015655465--1:heptad_counter=MCP-24H--1||MCP-28H--63||MCP-34H--22||MCP-44H--27:lbd_counter=:lca_tree=c__Alphaproteobacteria:length_avg=144.66666666666666:length_max=188.0:length_min=93.0:length_std=31.236148445302437:length_sum=1736.0:mismatch_avg=17.833333333333332:mismatch_max=28.0:mismatch_min=3.0:mismatch_std=6.644660649838722:mismatch_sum=214.0:name=N104656:qcovhsp_avg=98.88333333333333:qcovhsp_max=100.0:qcovhsp_min=95.9:qcovhsp_std=1.6617807170367414:qcovhsp_sum=1186.6:qend_avg=144.75:qend_max=188.0:qend_min=93.0:qend_std=31.16561333497954:qend_sum=1737.0:qstart_avg=1.0833333333333333:qstart_max=2.0:qstart_min=1.0:qstart_std=0.28867513459481287:qstart_sum=13.0:ref_name_counter=GB_GCA_900110395.1_protein.faa_FODP01000002.1_391@PF00015_full_PFAM.1.413.637--8||GB_GCA_900468805.1_protein.faa_UEIF01000023.1_68@PF00015_full_PFAM.1.444.627--2||RS_GCF_007992495.1_protein.faa_NZ_BKAJ01000142.1_28@PF00015_full_PFAM.1.416.631--2:scovhsp_avg=66.93333333333334:scovhsp_max=83.9:scovhsp_min=50.8:scovhsp_std=12.947961112456936:scovhsp_sum=803.2:send_avg=152.33333333333334:send_max=188.0:send_min=97.0:send_std=29.049591871122526:send_sum=1828.0:sstart_avg=8.666666666666666:sstart_max=42.0:sstart_min=1.0:sstart_std=15.429212749217184:sstart_sum=104.0],RS_GCF_000813765.1_protein.faa_NZ_JWSY01000011.1_2@PF00015_full_PFAM.1.420.616:0.263943[&&NHX:Type=GTDB:gtdb_class=c__Alphaproteobacteria:gtdb_domain=d__Bacteria:gtdb_family=f__Caulobacteraceae:gtdb_genus=g__Brevundimonas:gtdb_order=o__Caulobacterales:gtdb_phylum=p__Proteobacteria:gtdb_species=s__Brevundimonas nasdae_A:heptad=MCP-44H:species=d__Bacteria_p__Proteobacteria_c__Alphaproteobacteria_o__Caulobacterales_f__Caulobacteraceae_g__Brevundimonas_s__Brevundimonas nasdae_A])0.657:0.0227834[&&NHX:Sample_counter=rhizpot1--14||rhizpot3--11||rhiztom1--1||rhiztom2--1||rhiztom3--1:Type_counter=GTDB--86||capture--28:besthit_avg=87.94166666666666:besthit_max=96.8:besthit_min=80.6:besthit_std=3.7347163293356114:besthit_sum=1055.3:bitscore_avg=221.16666666666666:bitscore_max=291.0:bitscore_min=165.0:bitscore_std=44.187273637498286:bitscore_sum=2654.0:capture_class_counter=c__Actinomycetia--1||c__Alphaproteobacteria--8||c__Chitinivibrionia--1||c__Clostridia--1||c__Dormibacteria--1||c__Fibrobacteria--1||c__Gammaproteobacteria--13||c__Halobacteria--1||c__Limnochordia--1:capture_domain_counter=d__Archaea--1||d__Bacteria--27:capture_family_counter=f__Burkholderiaceae--5||f__Cellvibrionaceae--1||f__Chitinispirillaceae--1||f__DTU087--1||f__Fibrobacteraceae--1||f__Haloarculaceae--1||f__Lachnospiraceae--1||f__Magnetovibrionaceae--1||f__Micromonosporaceae--1||f__PWYM01--1||f__Pseudomonadaceae--1||f__Rhizobiaceae--1||f__Rhodanobacteraceae--5||f__Rhodobacteraceae--2||f__Sphingomonadaceae--3||f__UBA8260--1||f__Xanthobacteraceae--1:capture_genus_counter=g__Actinoplanes--1||g__BOG-1184--1||g__Caballeronia--1||g__DTU087--1||g__Dokdonella_A--5||g__Fibromonas--1||g__Halorientalis--1||g__Magnetovibrio--1||g__Microbulbifer--1||g__Nereida--1||g__Novosphingobium--1||g__PWYM01--1||g__Paraburkholderia--3||g__Pseudomonas_E--1||g__Rhizobacter--1||g__Rhizobium--1||g__Rhodopseudomonas--1||g__Rubrimonas--1||g__Sphingomonas--1||g__Sphingomonas_B--1||g__UBA3282--1||g__UBA8260--1:capture_order_counter=o__Burkholderiales--5||o__Chitinivibrionales--1||o__DTU087--1||o__Fibrobacterales--1||o__Halobacteriales--1||o__Lachnospirales--1||o__Mycobacteriales--1||o__PWYM01--1||o__Pseudomonadales--2||o__Rhizobiales--2||o__Rhodobacterales--2||o__Rhodospirillales--1||o__Sphingomonadales--3||o__UBA8260--1||o__Xanthomonadales--5:capture_phylum_counter=p__Actinobacteriota--1||p__Dormibacterota--1||p__Fibrobacterota--2||p__Firmicutes_A--1||p__Firmicutes_G--1||p__Halobacteriota--1||p__Proteobacteria--21:capture_species_counter=s__Actinoplanes friuliensis--1||s__BOG-1184 sp003164335--1||s__Caballeronia sp001557535--1||s__DTU087 sp012510855--1||s__Dokdonella_A fugitiva--3||s__Dokdonella_A sp017305135--2||s__Fibromonas sp001462225--1||s__Halorientalis sp004118325--1||s__Magnetovibrio sp016764335--1||s__Microbulbifer marinus--1||s__Nereida ignava--1||s__Novosphingobium sp004342985--1||s__PWYM01 sp003567855--1||s__Paraburkholderia sp004197395--3||s__Pseudomonas_E sp013179515--1||s__Rhizobacter sp018780185--1||s__Rhizobium altiplani--1||s__Rhodopseudomonas sp013377015--1||s__Rubrimonas cliftonensis--1||s__Sphingomonas kyeonggiensis--1||s__Sphingomonas_B sp002291855--1||s__UBA3282 sp014804355--1||s__UBA8260 sp003141695--1:evalue_avg=3.351667727769427e-54:evalue_max=4.02e-53:evalue_min=7.99e-101:evalue_std=1.160421663687859e-53:evalue_sum=4.0220012733233123e-53:gapopen_avg=0.0:gapopen_max=0.0:gapopen_min=0.0:gapopen_std=0.0:gapopen_sum=0.0:gtdb_class_counter=c__Alphaproteobacteria--82||c__Gammaproteobacteria--4:gtdb_domain_counter=d__Bacteria--86:gtdb_family_counter=f__Acetobacteraceae--16||f__Azospirillaceae--7||f__BOG-932--1||f__Beijerinckiaceae--9||f__Burkholderiaceae--3||f__Caulobacteraceae--7||f__Devosiaceae--1||f__Reyranellaceae--3||f__Rhizobiaceae--20||f__Rhodospirillaceae--1||f__Sphingomonadaceae--4||f__Stellaceae--1||f__Steroidobacteraceae--1||f__Xanthobacteraceae--12:gtdb_genus_counter=g__Allorhizobium--2||g__Allosphingosinicella--2||g__Ancylobacter--3||g__Ancylobacter_C--1||g__Aquabacter--1||g__Aureimonas_A--1||g__BN140002--1||g__Belnapia--2||g__Bosea--4||g__Bradyrhizobium--3||g__Brevundimonas--2||g__CAHJWH01--1||g__CAIMOR01--1||g__CAIOYC01--1||g__Caballeronia--1||g__Devosia_A--1||g__G192--2||g__Lichenihabitans--1||g__Methylocella--2||g__Microvirga--1||g__NCEH01--1||g__Neorhizobium--3||g__Nitrospirillum--6||g__Niveispirillum--1||g__ORNL1--1||g__Paraburkholderia--2||g__Pararhizobium--1||g__Phenylobacterium--3||g__Reyranella--3||g__Rhizobium--11||g__Rhizobium_A--1||g__Rhodopila--1||g__Rhodopseudomonas--1||g__Roseomonas--10||g__SHVO01--1||g__Shinella--1||g__Sphingomonas_N--1||g__Sphingopyxis--1||g__Stella--1||g__TMPK1--1||g__Tardiphaga--1||g__ZC4RG30--1:gtdb_order_counter=o__ATCC43930--1||o__Acetobacterales--16||o__Azospirillales--7||o__BOG-932--1||o__Burkholderiales--3||o__Caulobacterales--7||o__Reyranellales--3||o__Rhizobiales--42||o__Rhodospirillales--1||o__Sphingomonadales--4||o__Steroidobacterales--1:gtdb_phylum_counter=p__Proteobacteria--86:gtdb_species_counter=s__Allorhizobium sp002796995--1||s__Allorhizobium vitis_D--1||s__Allosphingosinicella deserti--1||s__Allosphingosinicella sp004135585--1||s__Ancylobacter aquaticus--1||s__Ancylobacter rudongensis--1||s__Ancylobacter sp000378025--1||s__Ancylobacter_C lacus--1||s__Aquabacter spiritensis--1||s__Aureimonas_A glaciei--1||s__BN140002 sp008386575--1||s__Belnapia moabensis--1||s__Belnapia rosea--1||s__Bosea caraganae--1||s__Bosea sp001748145--1||s__Bosea sp004341515--1||s__Bosea sp900473415--1||s__Bradyrhizobium sp001464035--1||s__Bradyrhizobium sp013178945--1||s__Bradyrhizobium sp018131075--1||s__Brevundimonas nasdae_A--1||s__Brevundimonas sp017487405--1||s__CAHJWH01 sp009765965--1||s__CAIMOR01 sp903843125--1||s__CAIOYC01 sp903837135--1||s__Caballeronia sp009766085--1||s__Devosia_A sp903842455--1||s__G192 sp019084075--2||s__Lichenihabitans minor--1||s__Methylocella palsarum--1||s__Methylocella sp002890675--1||s__Microvirga sp016892705--1||s__NCEH01 sp002304505--1||s__Neorhizobium deserti--1||s__Neorhizobium sp000282095--1||s__Neorhizobium vignae--1||s__Nitrospirillum amazonense--1||s__Nitrospirillum amazonense_A--1||s__Nitrospirillum amazonense_B--1||s__Nitrospirillum amazonense_C--1||s__Nitrospirillum iridis--1||s__Nitrospirillum sp000333275--1||s__Niveispirillum sp017996735--1||s__ORNL1 sp012971745--1||s__Paraburkholderia metrosideri--1||s__Paraburkholderia sp003429005--1||s__Pararhizobium sp900468065--1||s__Phenylobacterium hankyongense--1||s__Phenylobacterium sp004799515--1||s__Phenylobacterium sp004799545--1||s__Reyranella aerosaccus_B--1||s__Reyranella soli--1||s__Reyranella sp900110395--1||s__Rhizobium album--1||s__Rhizobium lusitanum_A--1||s__Rhizobium sp000746265--1||s__Rhizobium sp000746385--1||s__Rhizobium sp001429725--1||s__Rhizobium sp004341625--1||s__Rhizobium sp900465675--1||s__Rhizobium sp900468805--1||s__Rhizobium sp900470805--1||s__Rhizobium sp900471925--1||s__Rhizobium sp900472625--1||s__Rhizobium_A galegae_A--1||s__Rhodopila sp009765975--1||s__Rhodopseudomonas palustris_E--1||s__Roseomonas aerilata--1||s__Roseomonas aerophila--1||s__Roseomonas deserti--1||s__Roseomonas deserti_A--1||s__Roseomonas rosea--1||s__Roseomonas sp015223225--1||s__Roseomonas sp016107305--1||s__Roseomonas sp017813365--1||s__Roseomonas sp017813395--1||s__Roseomonas sp902706185--1||s__SHVO01 sp903896775--1||s__Shinella sp003432075--1||s__Sphingomonas_N chungangi--1||s__Sphingopyxis sp001990265--1||s__Stella humosa--1||s__TMPK1 sp018332375--1||s__Tardiphaga sp018279705--1||s__ZC4RG30 sp015655465--1:heptad_counter=MCP-24H--1||MCP-28H--63||MCP-34H--22||MCP-44H--28:lbd_counter=:lca_tree=c__Alphaproteobacteria:length_avg=144.66666666666666:length_max=188.0:length_min=93.0:length_std=31.236148445302437:length_sum=1736.0:mismatch_avg=17.833333333333332:mismatch_max=28.0:mismatch_min=3.0:mismatch_std=6.644660649838722:mismatch_sum=214.0:name=N104658:qcovhsp_avg=98.88333333333333:qcovhsp_max=100.0:qcovhsp_min=95.9:qcovhsp_std=1.6617807170367414:qcovhsp_sum=1186.6:qend_avg=144.75:qend_max=188.0:qend_min=93.0:qend_std=31.16561333497954:qend_sum=1737.0:qstart_avg=1.0833333333333333:qstart_max=2.0:qstart_min=1.0:qstart_std=0.28867513459481287:qstart_sum=13.0:ref_name_counter=GB_GCA_900110395.1_protein.faa_FODP01000002.1_391@PF00015_full_PFAM.1.413.637--8||GB_GCA_900468805.1_protein.faa_UEIF01000023.1_68@PF00015_full_PFAM.1.444.627--2||RS_GCF_007992495.1_protein.faa_NZ_BKAJ01000142.1_28@PF00015_full_PFAM.1.416.631--2:scovhsp_avg=66.93333333333334:scovhsp_max=83.9:scovhsp_min=50.8:scovhsp_std=12.947961112456936:scovhsp_sum=803.2:send_avg=152.33333333333334:send_max=188.0:send_min=97.0:send_std=29.049591871122526:send_sum=1828.0:sstart_avg=8.666666666666666:sstart_max=42.0:sstart_min=1.0:sstart_std=15.429212749217184:sstart_sum=104.0],RS_GCF_001425305.1_protein.faa_NZ_LMEE01000004.1_57@PF00015_full_PFAM.1.379.564:0.505553[&&NHX:Type=GTDB:gtdb_class=c__Alphaproteobacteria:gtdb_domain=d__Bacteria:gtdb_family=f__Caulobacteraceae:gtdb_genus=g__Phenylobacterium:gtdb_order=o__Caulobacterales:gtdb_phylum=p__Proteobacteria:gtdb_species=s__Phenylobacterium sp001425305:heptad=MCP-28H:species=d__Bacteria_p__Proteobacteria_c__Alphaproteobacteria_o__Caulobacterales_f__Caulobacteraceae_g__Phenylobacterium_s__Phenylobacterium sp001425305])0.248:0.0325947[&&NHX:Sample_counter=rhizpot1--14||rhizpot3--11||rhiztom1--1||rhiztom2--1||rhiztom3--1:Type_counter=GTDB--87||capture--28:besthit_avg=87.94166666666666:besthit_max=96.8:besthit_min=80.6:besthit_std=3.7347163293356114:besthit_sum=1055.3:bitscore_avg=221.16666666666666:bitscore_max=291.0:bitscore_min=165.0:bitscore_std=44.187273637498286:bitscore_sum=2654.0:capture_class_counter=c__Actinomycetia--1||c__Alphaproteobacteria--8||c__Chitinivibrionia--1||c__Clostridia--1||c__Dormibacteria--1||c__Fibrobacteria--1||c__Gammaproteobacteria--13||c__Halobacteria--1||c__Limnochordia--1:capture_domain_counter=d__Archaea--1||d__Bacteria--27:capture_family_counter=f__Burkholderiaceae--5||f__Cellvibrionaceae--1||f__Chitinispirillaceae--1||f__DTU087--1||f__Fibrobacteraceae--1||f__Haloarculaceae--1||f__Lachnospiraceae--1||f__Magnetovibrionaceae--1||f__Micromonosporaceae--1||f__PWYM01--1||f__Pseudomonadaceae--1||f__Rhizobiaceae--1||f__Rhodanobacteraceae--5||f__Rhodobacteraceae--2||f__Sphingomonadaceae--3||f__UBA8260--1||f__Xanthobacteraceae--1:capture_genus_counter=g__Actinoplanes--1||g__BOG-1184--1||g__Caballeronia--1||g__DTU087--1||g__Dokdonella_A--5||g__Fibromonas--1||g__Halorientalis--1||g__Magnetovibrio--1||g__Microbulbifer--1||g__Nereida--1||g__Novosphingobium--1||g__PWYM01--1||g__Paraburkholderia--3||g__Pseudomonas_E--1||g__Rhizobacter--1||g__Rhizobium--1||g__Rhodopseudomonas--1||g__Rubrimonas--1||g__Sphingomonas--1||g__Sphingomonas_B--1||g__UBA3282--1||g__UBA8260--1:capture_order_counter=o__Burkholderiales--5||o__Chitinivibrionales--1||o__DTU087--1||o__Fibrobacterales--1||o__Halobacteriales--1||o__Lachnospirales--1||o__Mycobacteriales--1||o__PWYM01--1||o__Pseudomonadales--2||o__Rhizobiales--2||o__Rhodobacterales--2||o__Rhodospirillales--1||o__Sphingomonadales--3||o__UBA8260--1||o__Xanthomonadales--5:capture_phylum_counter=p__Actinobacteriota--1||p__Dormibacterota--1||p__Fibrobacterota--2||p__Firmicutes_A--1||p__Firmicutes_G--1||p__Halobacteriota--1||p__Proteobacteria--21:capture_species_counter=s__Actinoplanes friuliensis--1||s__BOG-1184 sp003164335--1||s__Caballeronia sp001557535--1||s__DTU087 sp012510855--1||s__Dokdonella_A fugitiva--3||s__Dokdonella_A sp017305135--2||s__Fibromonas sp001462225--1||s__Halorientalis sp004118325--1||s__Magnetovibrio sp016764335--1||s__Microbulbifer marinus--1||s__Nereida ignava--1||s__Novosphingobium sp004342985--1||s__PWYM01 sp003567855--1||s__Paraburkholderia sp004197395--3||s__Pseudomonas_E sp013179515--1||s__Rhizobacter sp018780185--1||s__Rhizobium altiplani--1||s__Rhodopseudomonas sp013377015--1||s__Rubrimonas cliftonensis--1||s__Sphingomonas kyeonggiensis--1||s__Sphingomonas_B sp002291855--1||s__UBA3282 sp014804355--1||s__UBA8260 sp003141695--1:evalue_avg=3.351667727769427e-54:evalue_max=4.02e-53:evalue_min=7.99e-101:evalue_std=1.160421663687859e-53:evalue_sum=4.0220012733233123e-53:gapopen_avg=0.0:gapopen_max=0.0:gapopen_min=0.0:gapopen_std=0.0:gapopen_sum=0.0:gtdb_class_counter=c__Alphaproteobacteria--83||c__Gammaproteobacteria--4:gtdb_domain_counter=d__Bacteria--87:gtdb_family_counter=f__Acetobacteraceae--16||f__Azospirillaceae--7||f__BOG-932--1||f__Beijerinckiaceae--9||f__Burkholderiaceae--3||f__Caulobacteraceae--8||f__Devosiaceae--1||f__Reyranellaceae--3||f__Rhizobiaceae--20||f__Rhodospirillaceae--1||f__Sphingomonadaceae--4||f__Stellaceae--1||f__Steroidobacteraceae--1||f__Xanthobacteraceae--12:gtdb_genus_counter=g__Allorhizobium--2||g__Allosphingosinicella--2||g__Ancylobacter--3||g__Ancylobacter_C--1||g__Aquabacter--1||g__Aureimonas_A--1||g__BN140002--1||g__Belnapia--2||g__Bosea--4||g__Bradyrhizobium--3||g__Brevundimonas--2||g__CAHJWH01--1||g__CAIMOR01--1||g__CAIOYC01--1||g__Caballeronia--1||g__Devosia_A--1||g__G192--2||g__Lichenihabitans--1||g__Methylocella--2||g__Microvirga--1||g__NCEH01--1||g__Neorhizobium--3||g__Nitrospirillum--6||g__Niveispirillum--1||g__ORNL1--1||g__Paraburkholderia--2||g__Pararhizobium--1||g__Phenylobacterium--4||g__Reyranella--3||g__Rhizobium--11||g__Rhizobium_A--1||g__Rhodopila--1||g__Rhodopseudomonas--1||g__Roseomonas--10||g__SHVO01--1||g__Shinella--1||g__Sphingomonas_N--1||g__Sphingopyxis--1||g__Stella--1||g__TMPK1--1||g__Tardiphaga--1||g__ZC4RG30--1:gtdb_order_counter=o__ATCC43930--1||o__Acetobacterales--16||o__Azospirillales--7||o__BOG-932--1||o__Burkholderiales--3||o__Caulobacterales--8||o__Reyranellales--3||o__Rhizobiales--42||o__Rhodospirillales--1||o__Sphingomonadales--4||o__Steroidobacterales--1:gtdb_phylum_counter=p__Proteobacteria--87:gtdb_species_counter=s__Allorhizobium sp002796995--1||s__Allorhizobium vitis_D--1||s__Allosphingosinicella deserti--1||s__Allosphingosinicella sp004135585--1||s__Ancylobacter aquaticus--1||s__Ancylobacter rudongensis--1||s__Ancylobacter sp000378025--1||s__Ancylobacter_C lacus--1||s__Aquabacter spiritensis--1||s__Aureimonas_A glaciei--1||s__BN140002 sp008386575--1||s__Belnapia moabensis--1||s__Belnapia rosea--1||s__Bosea caraganae--1||s__Bosea sp001748145--1||s__Bosea sp004341515--1||s__Bosea sp900473415--1||s__Bradyrhizobium sp001464035--1||s__Bradyrhizobium sp013178945--1||s__Bradyrhizobium sp018131075--1||s__Brevundimonas nasdae_A--1||s__Brevundimonas sp017487405--1||s__CAHJWH01 sp009765965--1||s__CAIMOR01 sp903843125--1||s__CAIOYC01 sp903837135--1||s__Caballeronia sp009766085--1||s__Devosia_A sp903842455--1||s__G192 sp019084075--2||s__Lichenihabitans minor--1||s__Methylocella palsarum--1||s__Methylocella sp002890675--1||s__Microvirga sp016892705--1||s__NCEH01 sp002304505--1||s__Neorhizobium deserti--1||s__Neorhizobium sp000282095--1||s__Neorhizobium vignae--1||s__Nitrospirillum amazonense--1||s__Nitrospirillum amazonense_A--1||s__Nitrospirillum amazonense_B--1||s__Nitrospirillum amazonense_C--1||s__Nitrospirillum iridis--1||s__Nitrospirillum sp000333275--1||s__Niveispirillum sp017996735--1||s__ORNL1 sp012971745--1||s__Paraburkholderia metrosideri--1||s__Paraburkholderia sp003429005--1||s__Pararhizobium sp900468065--1||s__Phenylobacterium hankyongense--1||s__Phenylobacterium sp001425305--1||s__Phenylobacterium sp004799515--1||s__Phenylobacterium sp004799545--1||s__Reyranella aerosaccus_B--1||s__Reyranella soli--1||s__Reyranella sp900110395--1||s__Rhizobium album--1||s__Rhizobium lusitanum_A--1||s__Rhizobium sp000746265--1||s__Rhizobium sp000746385--1||s__Rhizobium sp001429725--1||s__Rhizobium sp004341625--1||s__Rhizobium sp900465675--1||s__Rhizobium sp900468805--1||s__Rhizobium sp900470805--1||s__Rhizobium sp900471925--1||s__Rhizobium sp900472625--1||s__Rhizobium_A galegae_A--1||s__Rhodopila sp009765975--1||s__Rhodopseudomonas palustris_E--1||s__Roseomonas aerilata--1||s__Roseomonas aerophila--1||s__Roseomonas deserti--1||s__Roseomonas deserti_A--1||s__Roseomonas rosea--1||s__Roseomonas sp015223225--1||s__Roseomonas sp016107305--1||s__Roseomonas sp017813365--1||s__Roseomonas sp017813395--1||s__Roseomonas sp902706185--1||s__SHVO01 sp903896775--1||s__Shinella sp003432075--1||s__Sphingomonas_N chungangi--1||s__Sphingopyxis sp001990265--1||s__Stella humosa--1||s__TMPK1 sp018332375--1||s__Tardiphaga sp018279705--1||s__ZC4RG30 sp015655465--1:heptad_counter=MCP-24H--1||MCP-28H--64||MCP-34H--22||MCP-44H--28:lbd_counter=:lca_tree=c__Alphaproteobacteria:length_avg=144.66666666666666:length_max=188.0:length_min=93.0:length_std=31.236148445302437:length_sum=1736.0:mismatch_avg=17.833333333333332:mismatch_max=28.0:mismatch_min=3.0:mismatch_std=6.644660649838722:mismatch_sum=214.0:name=N104660:qcovhsp_avg=98.88333333333333:qcovhsp_max=100.0:qcovhsp_min=95.9:qcovhsp_std=1.6617807170367414:qcovhsp_sum=1186.6:qend_avg=144.75:qend_max=188.0:qend_min=93.0:qend_std=31.16561333497954:qend_sum=1737.0:qstart_avg=1.0833333333333333:qstart_max=2.0:qstart_min=1.0:qstart_std=0.28867513459481287:qstart_sum=13.0:ref_name_counter=GB_GCA_900110395.1_protein.faa_FODP01000002.1_391@PF00015_full_PFAM.1.413.637--8||GB_GCA_900468805.1_protein.faa_UEIF01000023.1_68@PF00015_full_PFAM.1.444.627--2||RS_GCF_007992495.1_protein.faa_NZ_BKAJ01000142.1_28@PF00015_full_PFAM.1.416.631--2:scovhsp_avg=66.93333333333334:scovhsp_max=83.9:scovhsp_min=50.8:scovhsp_std=12.947961112456936:scovhsp_sum=803.2:send_avg=152.33333333333334:send_max=188.0:send_min=97.0:send_std=29.049591871122526:send_sum=1828.0:sstart_avg=8.666666666666666:sstart_max=42.0:sstart_min=1.0:sstart_std=15.429212749217184:sstart_sum=104.0],(((((GB_GCA_017744735.1_protein.faa_JAGIAR010000001.1_368@PF00015_full_PFAM.1.443.617:0.172824[&&NHX:Type=GTDB:gtdb_class=c__Alphaproteobacteria:gtdb_domain=d__Bacteria:gtdb_family=f__Sphingomonadaceae:gtdb_genus=g__Caenibius:gtdb_order=o__Sphingomonadales:gtdb_phylum=p__Proteobacteria:gtdb_species=s__Caenibius sp017744735:heptad=MCP-28H:species=d__Bacteria_p__Proteobacteria_c__Alphaproteobacteria_o__Sphingomonadales_f__Sphingomonadaceae_g__Caenibius_s__Caenibius sp017744735],((RS_GCF_004341845.1_protein.faa_NZ_SLVB01000002.1_292@PF00015_full_PFAM.1.418.618:0.129285[&&NHX:Type=GTDB:gtdb_class=c__Alphaproteobacteria:gtdb_domain=d__Bacteria:gtdb_family=f__Sphingomonadaceae:gtdb_genus=g__Novosphingobium:gtdb_order=o__Sphingomonadales:gtdb_phylum=p__Proteobacteria:gtdb_species=s__Novosphingobium sp004341845:heptad=MCP-34H:species=d__Bacteria_p__Proteobacteria_c__Alphaproteobacteria_o__Sphingomonadales_f__Sphingomonadaceae_g__Novosphingobium_s__Novosphingobium sp004341845],(RS_GCF_004342985.1_protein.faa_NZ_SMBO01000003.1_375@PF00015_full_PFAM.1.410.631:0.0992503[&&NHX:Type=GTDB:gtdb_class=c__Alphaproteobacteria:gtdb_domain=d__Bacteria:gtdb_family=f__Sphingomonadaceae:gtdb_genus=g__Novosphingobium:gtdb_order=o__Sphingomonadales:gtdb_phylum=p__Proteobacteria:gtdb_species=s__Novosphingobium sp004342985:heptad=MCP-28H:species=d__Bacteria_p__Proteobacteria_c__Alphaproteobacteria_o__Sphingomonadales_f__Sphingomonadaceae_g__Novosphingobium_s__Novosphingobium sp004342985],RS_GCF_000445125.1_protein.faa_NZ_ATHL01000153.1_94@PF00015_full_PFAM.1.416.626:0.0973012[&&NHX:Type=GTDB:gtdb_class=c__Alphaproteobacteria:gtdb_domain=d__Bacteria:gtdb_family=f__Sphingomonadaceae:gtdb_genus=g__Novosphingobium:gtdb_order=o__Sphingomonadales:gtdb_phylum=p__Proteobacteria:gtdb_species=s__Novosphingobium lindaniclasticum:heptad=MCP-34H:species=d__Bacteria_p__Proteobacteria_c__Alphaproteobacteria_o__Sphingomonadales_f__Sphingomonadaceae_g__Novosphingobium_s__Novosphingobium lindaniclasticum])0.972:0.082507[&&NHX:Sample_counter=:Type_counter=GTDB--2:capture_class_counter=:capture_domain_counter=:capture_family_counter=:capture_genus_counter=:capture_order_counter=:capture_phylum_counter=:capture_species_counter=:evoltype=D:gtdb_class_counter=c__Alphaproteobacteria--2:gtdb_domain_counter=d__Bacteria--2:gtdb_family_counter=f__Sphingomonadaceae--2:gtdb_genus_counter=g__Novosphingobium--2:gtdb_order_counter=o__Sphingomonadales--2:gtdb_phylum_counter=p__Proteobacteria--2:gtdb_species_counter=s__Novosphingobium lindaniclasticum--1||s__Novosphingobium sp004342985--1:heptad_counter=MCP-28H--1||MCP-34H--1:lbd_counter=:lca=d__Bacteria:lca_tree=g__Novosphingobium:name=N104665:ref_name_counter=])0.998:0.106095[&&NHX:Sample_counter=:Type_counter=GTDB--3:capture_class_counter=:capture_domain_counter=:capture_family_counter=:capture_genus_counter=:capture_order_counter=:capture_phylum_counter=:capture_species_counter=:evoltype=D:gtdb_class_counter=c__Alphaproteobacteria--3:gtdb_domain_counter=d__Bacteria--3:gtdb_family_counter=f__Sphingomonadaceae--3:gtdb_genus_counter=g__Novosphingobium--3:gtdb_order_counter=o__Sphingomonadales--3:gtdb_phylum_counter=p__Proteobacteria--3:gtdb_species_counter=s__Novosphingobium lindaniclasticum--1||s__Novosphingobium sp004341845--1||s__Novosphingobium sp004342985--1:heptad_counter=MCP-28H--1||MCP-34H--2:lbd_counter=:lca=d__Bacteria:lca_tree=g__Novosphingobium:name=N104666:ref_name_counter=],(RS_GCF_000283515.1_protein.faa_NC_015976.1_1397@PF00015_full_PFAM.1.424.617:0.176511[&&NHX:Type=GTDB:gtdb_class=c__Alphaproteobacteria:gtdb_domain=d__Bacteria:gtdb_family=f__Sphingomonadaceae:gtdb_genus=g__Sphingobium:gtdb_order=o__Sphingomonadales:gtdb_phylum=p__Proteobacteria:gtdb_species=s__Sphingobium sp000283515:heptad=MCP-28H:species=d__Bacteria_p__Proteobacteria_c__Alphaproteobacteria_o__Sphingomonadales_f__Sphingomonadaceae_g__Sphingobium_s__Sphingobium sp000283515],RS_GCF_009755815.1_protein.faa_NZ_WRPK01000017.1_21@PF00015_full_PFAM.1.403.622:0.167001[&&NHX:Type=GTDB:gtdb_class=c__Alphaproteobacteria:gtdb_domain=d__Bacteria:gtdb_family=f__Sphingomonadaceae:gtdb_genus=g__Sphingomonas_M:gtdb_order=o__Sphingomonadales:gtdb_phylum=p__Proteobacteria:gtdb_species=s__Sphingomonas_M formosensis:heptad=MCP-34H:species=d__Bacteria_p__Proteobacteria_c__Alphaproteobacteria_o__Sphingomonadales_f__Sphingomonadaceae_g__Sphingomonas_M_s__Sphingomonas_M formosensis])0.75:0.0249121[&&NHX:Sample_counter=:Type_counter=GTDB--2:capture_class_counter=:capture_domain_counter=:capture_family_counter=:capture_genus_counter=:capture_order_counter=:capture_phylum_counter=:capture_species_counter=:evoltype=D:gtdb_class_counter=c__Alphaproteobacteria--2:gtdb_domain_counter=d__Bacteria--2:gtdb_family_counter=f__Sphingomonadaceae--2:gtdb_genus_counter=g__Sphingobium--1||g__Sphingomonas_M--1:gtdb_order_counter=o__Sphingomonadales--2:gtdb_phylum_counter=p__Proteobacteria--2:gtdb_species_counter=s__Sphingobium sp000283515--1||s__Sphingomonas_M formosensis--1:heptad_counter=MCP-28H--1||MCP-34H--1:lbd_counter=:lca=d__Bacteria:lca_tree=f__Sphingomonadaceae:name=N104669:ref_name_counter=])0.788:0.0222468[&&NHX:Sample_counter=:Type_counter=GTDB--5:capture_class_counter=:capture_domain_counter=:capture_family_counter=:capture_genus_counter=:capture_order_counter=:capture_phylum_counter=:capture_species_counter=:evoltype=D:gtdb_class_counter=c__Alphaproteobacteria--5:gtdb_domain_counter=d__Bacteria--5:gtdb_family_counter=f__Sphingomonadaceae--5:gtdb_genus_counter=g__Novosphingobium--3||g__Sphingobium--1||g__Sphingomonas_M--1:gtdb_order_counter=o__Sphingomonadales--5:gtdb_phylum_counter=p__Proteobacteria--5:gtdb_species_counter=s__Novosphingobium lindaniclasticum--1||s__Novosphingobium sp004341845--1||s__Novosphingobium sp004342985--1||s__Sphingobium sp000283515--1||s__Sphingomonas_M formosensis--1:heptad_counter=MCP-28H--2||MCP-34H--3:lbd_counter=:lca=d__Bacteria:lca_tree=f__Sphingomonadaceae:name=N104670:ref_name_counter=])0.871:0.0306225[&&NHX:Sample_counter=:Type_counter=GTDB--6:capture_class_counter=:capture_domain_counter=:capture_family_counter=:capture_genus_counter=:capture_order_counter=:capture_phylum_counter=:capture_species_counter=:evoltype=D:gtdb_class_counter=c__Alphaproteobacteria--6:gtdb_domain_counter=d__Bacteria--6:gtdb_family_counter=f__Sphingomonadaceae--6:gtdb_genus_counter=g__Caenibius--1||g__Novosphingobium--3||g__Sphingobium--1||g__Sphingomonas_M--1:gtdb_order_counter=o__Sphingomonadales--6:gtdb_phylum_counter=p__Proteobacteria--6:gtdb_species_counter=s__Caenibius sp017744735--1||s__Novosphingobium lindaniclasticum--1||s__Novosphingobium sp004341845--1||s__Novosphingobium sp004342985--1||s__Sphingobium sp000283515--1||s__Sphingomonas_M formosensis--1:heptad_counter=MCP-28H--3||MCP-34H--3:lbd_counter=:lca=d__Bacteria:lca_tree=f__Sphingomonadaceae:name=N104671:ref_name_counter=],(RS_GCF_008274695.1_protein.faa_NZ_VTOU01000001.1_142@PF00015_full_PFAM.1.368.552:0.0895518[&&NHX:Type=GTDB:gtdb_class=c__Alphaproteobacteria:gtdb_domain=d__Bacteria:gtdb_family=f__Sphingomonadaceae:gtdb_genus=g__Rhizorhabdus:gtdb_order=o__Sphingomonadales:gtdb_phylum=p__Proteobacteria:gtdb_species=s__Rhizorhabdus montanisoli:heptad=MCP-28H:species=d__Bacteria_p__Proteobacteria_c__Alphaproteobacteria_o__Sphingomonadales_f__Sphingomonadaceae_g__Rhizorhabdus_s__Rhizorhabdus montanisoli],((RS_GCF_004152845.1_protein.faa_NZ_SEON01000006.1_108@PF00015_full_PFAM.1.398.582:0.102903[&&NHX:Type=GTDB:gtdb_class=c__Alphaproteobacteria:gtdb_domain=d__Bacteria:gtdb_family=f__Sphingomonadaceae:gtdb_genus=g__Sphingobium:gtdb_order=o__Sphingomonadales:gtdb_phylum=p__Proteobacteria:gtdb_species=s__Sphingobium fuliginis:heptad=MCP-28H:species=d__Bacteria_p__Proteobacteria_c__Alphaproteobacteria_o__Sphingomonadales_f__Sphingomonadaceae_g__Sphingobium_s__Sphingobium fuliginis],RS_GCF_000412635.1_protein.faa_NZ_ASTG01000003.1_66@PF00015_full_PFAM.1.447.626:0.0676257[&&NHX:Type=GTDB:gtdb_class=c__Alphaproteobacteria:gtdb_domain=d__Bacteria:gtdb_family=f__Sphingomonadaceae:gtdb_genus=g__Sphingobium:gtdb_order=o__Sphingomonadales:gtdb_phylum=p__Proteobacteria:gtdb_species=s__Sphingobium bisphenolivorans:heptad=MCP-34H:species=d__Bacteria_p__Proteobacteria_c__Alphaproteobacteria_o__Sphingomonadales_f__Sphingomonadaceae_g__Sphingobium_s__Sphingobium bisphenolivorans])0.483:0.013716[&&NHX:Sample_counter=:Type_counter=GTDB--2:capture_class_counter=:capture_domain_counter=:capture_family_counter=:capture_genus_counter=:capture_order_counter=:capture_phylum_counter=:capture_species_counter=:evoltype=D:gtdb_class_counter=c__Alphaproteobacteria--2:gtdb_domain_counter=d__Bacteria--2:gtdb_family_counter=f__Sphingomonadaceae--2:gtdb_genus_counter=g__Sphingobium--2:gtdb_order_counter=o__Sphingomonadales--2:gtdb_phylum_counter=p__Proteobacteria--2:gtdb_species_counter=s__Sphingobium bisphenolivorans--1||s__Sphingobium fuliginis--1:heptad_counter=MCP-28H--1||MCP-34H--1:lbd_counter=:lca=d__Bacteria:lca_tree=g__Sphingobium:name=N104675:ref_name_counter=],(((32dbc120-be4b-4dc4-8236-ca6faeebfcb4_2@MCPsignal.184.254:0.0331149[&&NHX:Sample=rhizpot3:Type=capture:capture_class=c__Alphaproteobacteria:capture_domain=d__Bacteria:capture_family=f__Xanthobacteraceae:capture_genus=g__Bradyrhizobium:capture_order=o__Rhizobiales:capture_phylum=p__Proteobacteria:capture_species=s__Bradyrhizobium sp000239795:heptad=MCP-28H],b684fed9-2c22-4e9b-a374-60c3113fde3a_4@MCPsignal.184.266:0.0420907[&&NHX:Sample=rhizpot3:Type=capture:capture_class=c__Alphaproteobacteria:capture_domain=d__Bacteria:capture_family=f__Sphingomonadaceae:capture_genus=g__Sphingobium:capture_order=o__Sphingomonadales:capture_phylum=p__Proteobacteria:capture_species=s__Sphingobium sp001658005:heptad=MCP-28H])0:1.3e-08[&&NHX:Sample_counter=rhizpot3--2:Type_counter=capture--2:capture_class_counter=c__Alphaproteobacteria--2:capture_domain_counter=d__Bacteria--2:capture_family_counter=f__Sphingomonadaceae--1||f__Xanthobacteraceae--1:capture_genus_counter=g__Bradyrhizobium--1||g__Sphingobium--1:capture_order_counter=o__Rhizobiales--1||o__Sphingomonadales--1:capture_phylum_counter=p__Proteobacteria--2:capture_species_counter=s__Bradyrhizobium sp000239795--1||s__Sphingobium sp001658005--1:gtdb_class_counter=:gtdb_domain_counter=:gtdb_family_counter=:gtdb_genus_counter=:gtdb_order_counter=:gtdb_phylum_counter=:gtdb_species_counter=:heptad_counter=MCP-28H--2:lbd_counter=:name=N104678:ref_name_counter=],a48d3028-8841-4984-9765-34855bad47e9_3@MCPsignal.1.378.439:0.0181932[&&NHX:Sample=rhizpot1:Type=capture:capture_class=c__Alphaproteobacteria:capture_domain=d__Bacteria:capture_family=f__Rhizobiaceae:capture_genus=g__Agrobacterium:capture_order=o__Rhizobiales:capture_phylum=p__Proteobacteria:capture_species=s__Agrobacterium deltaense:heptad=MCP-34H])0:5e-09[&&NHX:Sample_counter=rhizpot1--1||rhizpot3--2:Type_counter=capture--3:capture_class_counter=c__Alphaproteobacteria--3:capture_domain_counter=d__Bacteria--3:capture_family_counter=f__Rhizobiaceae--1||f__Sphingomonadaceae--1||f__Xanthobacteraceae--1:capture_genus_counter=g__Agrobacterium--1||g__Bradyrhizobium--1||g__Sphingobium--1:capture_order_counter=o__Rhizobiales--2||o__Sphingomonadales--1:capture_phylum_counter=p__Proteobacteria--3:capture_species_counter=s__Agrobacterium deltaense--1||s__Bradyrhizobium sp000239795--1||s__Sphingobium sp001658005--1:gtdb_class_counter=:gtdb_domain_counter=:gtdb_family_counter=:gtdb_genus_counter=:gtdb_order_counter=:gtdb_phylum_counter=:gtdb_species_counter=:heptad_counter=MCP-28H--2||MCP-34H--1:lbd_counter=:name=N104680:ref_name_counter=],((547144c3-a550-4905-bcca-850d5f55143b_1@MCPsignal.268.344:5e-09[&&NHX:Sample=rhizpot1:Type=capture:capture_class=c__Alphaproteobacteria:capture_domain=d__Bacteria:capture_family=f__Thalassospiraceae:capture_genus=g__Thalassospira:capture_order=o__Rhodospirillales:capture_phylum=p__Proteobacteria:capture_species=s__Thalassospira lohafexi:heptad=MCP-28H],0bed8e7a-58b9-4e55-89d0-0d46ee7f4ce4_4@MCPsignal.132.200:0.0164919[&&NHX:Sample=rhizpot3:Type=capture:capture_class=c__Alphaproteobacteria:capture_domain=d__Bacteria:capture_family=f__Sphingomonadaceae:capture_genus=g__Sphingobium:capture_order=o__Sphingomonadales:capture_phylum=p__Proteobacteria:capture_species=s__Sphingobium sp001658005:heptad=MCP-28H])0:6e-09[&&NHX:Sample_counter=rhizpot1--1||rhizpot3--1:Type_counter=capture--2:capture_class_counter=c__Alphaproteobacteria--2:capture_domain_counter=d__Bacteria--2:capture_family_counter=f__Sphingomonadaceae--1||f__Thalassospiraceae--1:capture_genus_counter=g__Sphingobium--1||g__Thalassospira--1:capture_order_counter=o__Rhodospirillales--1||o__Sphingomonadales--1:capture_phylum_counter=p__Proteobacteria--2:capture_species_counter=s__Sphingobium sp001658005--1||s__Thalassospira lohafexi--1:gtdb_class_counter=:gtdb_domain_counter=:gtdb_family_counter=:gtdb_genus_counter=:gtdb_order_counter=:gtdb_phylum_counter=:gtdb_species_counter=:heptad_counter=MCP-28H--2:lbd_counter=:name=N104683:ref_name_counter=],((bd9b52db-c191-4ae3-89a4-b26f45b4e928_6@MCPsignal.1.319.423:5e-09[&&NHX:Sample=rhizpot3:Type=capture:besthit=97.1:bitscore=177.0:capture_class=c__Alphaproteobacteria:capture_domain=d__Bacteria:capture_family=f__Sphingomonadaceae:capture_genus=g__Sphingobium:capture_order=o__Sphingomonadales:capture_phylum=p__Proteobacteria:capture_species=s__Sphingobium sp001658005:evalue=1.29e-57:gapopen=0.0:heptad=MCP-34H:length=104.0:mismatch=3.0:qcovhsp=100.0:qend=104.0:qstart=1.0:ref_name=RS_GCF_001658005.1_protein.faa_NZ_CP015987.1_949@PF00015_full_PFAM.1.457.653:scovhsp=53.1:send=106.0:sstart=3.0],(3efa550c-2094-4d67-a172-992e8d3c9494_4@MCPsignal.216.306:5e-09[&&NHX:Sample=rhizpot3:Type=capture:capture_class=c__Alphaproteobacteria:capture_domain=d__Bacteria:capture_family=f__Sphingomonadaceae:capture_genus=g__Sphingobium:capture_order=o__Sphingomonadales:capture_phylum=p__Proteobacteria:capture_species=s__Sphingobium sp001658005:heptad=MCP-28H],(((dd3be026-bc9d-4741-9306-df82fad28705_6@MCPsignal.128.251:5e-09[&&NHX:Sample=rhizpot3:Type=capture:besthit=100.0:bitscore=220.0:capture_class=c__Alphaproteobacteria:capture_domain=d__Bacteria:capture_family=f__Sphingomonadaceae:capture_genus=g__Sphingobium:capture_order=o__Sphingomonadales:capture_phylum=p__Proteobacteria:capture_species=s__Sphingobium sp001658005:evalue=2.59e-74:gapopen=0.0:heptad=MCP-28H:length=123.0:mismatch=0.0:qcovhsp=100.0:qend=123.0:qstart=1.0:ref_name=RS_GCF_001658005.1_protein.faa_NZ_CP015987.1_949@PF00015_full_PFAM.1.457.653:scovhsp=62.8:send=158.0:sstart=36.0],RS_GCF_001658005.1_protein.faa_NZ_CP015987.1_949@PF00015_full_PFAM.1.457.653:0.0147323[&&NHX:Type=GTDB:gtdb_class=c__Alphaproteobacteria:gtdb_domain=d__Bacteria:gtdb_family=f__Sphingomonadaceae:gtdb_genus=g__Sphingobium:gtdb_order=o__Sphingomonadales:gtdb_phylum=p__Proteobacteria:gtdb_species=s__Sphingobium sp001658005:heptad=MCP-34H:species=d__Bacteria_p__Proteobacteria_c__Alphaproteobacteria_o__Sphingomonadales_f__Sphingomonadaceae_g__Sphingobium_s__Sphingobium sp001658005])0:1.8e-08[&&NHX:Sample_counter=rhizpot3--1:Type_counter=GTDB--1||capture--1:besthit_avg=100.0:besthit_max=100.0:besthit_min=100.0:besthit_std=0:besthit_sum=100.0:bitscore_avg=220.0:bitscore_max=220.0:bitscore_min=220.0:bitscore_std=0:bitscore_sum=220.0:capture_class_counter=c__Alphaproteobacteria--1:capture_domain_counter=d__Bacteria--1:capture_family_counter=f__Sphingomonadaceae--1:capture_genus_counter=g__Sphingobium--1:capture_order_counter=o__Sphingomonadales--1:capture_phylum_counter=p__Proteobacteria--1:capture_species_counter=s__Sphingobium sp001658005--1:evalue_avg=2.59e-74:evalue_max=2.59e-74:evalue_min=2.59e-74:evalue_std=0:evalue_sum=2.59e-74:gapopen_avg=0.0:gapopen_max=0.0:gapopen_min=0.0:gapopen_std=0:gapopen_sum=0.0:gtdb_class_counter=c__Alphaproteobacteria--1:gtdb_domain_counter=d__Bacteria--1:gtdb_family_counter=f__Sphingomonadaceae--1:gtdb_genus_counter=g__Sphingobium--1:gtdb_order_counter=o__Sphingomonadales--1:gtdb_phylum_counter=p__Proteobacteria--1:gtdb_species_counter=s__Sphingobium sp001658005--1:heptad_counter=MCP-28H--1||MCP-34H--1:lbd_counter=:lca_tree=s__Sphingobium sp001658005:length_avg=123.0:length_max=123.0:length_min=123.0:length_std=0:length_sum=123.0:mismatch_avg=0.0:mismatch_max=0.0:mismatch_min=0.0:mismatch_std=0:mismatch_sum=0.0:name=N104688:qcovhsp_avg=100.0:qcovhsp_max=100.0:qcovhsp_min=100.0:qcovhsp_std=0:qcovhsp_sum=100.0:qend_avg=123.0:qend_max=123.0:qend_min=123.0:qend_std=0:qend_sum=123.0:qstart_avg=1.0:qstart_max=1.0:qstart_min=1.0:qstart_std=0:qstart_sum=1.0:ref_name_counter=RS_GCF_001658005.1_protein.faa_NZ_CP015987.1_949@PF00015_full_PFAM.1.457.653--1:scovhsp_avg=62.8:scovhsp_max=62.8:scovhsp_min=62.8:scovhsp_std=0:scovhsp_sum=62.8:send_avg=158.0:send_max=158.0:send_min=158.0:send_std=0:send_sum=158.0:sstart_avg=36.0:sstart_max=36.0:sstart_min=36.0:sstart_std=0:sstart_sum=36.0],c5ca0936-26e0-49d0-90d2-b95703422e84_1@MCPsignal.176.333:5e-09[&&NHX:Sample=rhizpot1:Type=capture:besthit=98.1:bitscore=271.0:capture_class=c__Alphaproteobacteria:capture_domain=d__Bacteria:capture_family=f__Thalassospiraceae:capture_genus=g__Thalassospira:capture_order=o__Rhodospirillales:capture_phylum=p__Proteobacteria:capture_species=s__Thalassospira lohafexi:evalue=1.17e-93:gapopen=0.0:heptad=MCP-34H:length=157.0:mismatch=3.0:qcovhsp=100.0:qend=157.0:qstart=1.0:ref_name=RS_GCF_001658005.1_protein.faa_NZ_CP015987.1_949@PF00015_full_PFAM.1.457.653:scovhsp=80.1:send=159.0:sstart=3.0])0.968:5e-09[&&NHX:Sample_counter=rhizpot1--1||rhizpot3--1:Type_counter=GTDB--1||capture--2:besthit_avg=99.05:besthit_max=100.0:besthit_min=98.1:besthit_std=1.3435028842544443:besthit_sum=198.1:bitscore_avg=245.5:bitscore_max=271.0:bitscore_min=220.0:bitscore_std=36.062445840513924:bitscore_sum=491.0:capture_class_counter=c__Alphaproteobacteria--2:capture_domain_counter=d__Bacteria--2:capture_family_counter=f__Sphingomonadaceae--1||f__Thalassospiraceae--1:capture_genus_counter=g__Sphingobium--1||g__Thalassospira--1:capture_order_counter=o__Rhodospirillales--1||o__Sphingomonadales--1:capture_phylum_counter=p__Proteobacteria--2:capture_species_counter=s__Sphingobium sp001658005--1||s__Thalassospira lohafexi--1:evalue_avg=1.295e-74:evalue_max=2.59e-74:evalue_min=1.17e-93:evalue_std=1.831406563273158e-74:evalue_sum=2.59e-74:gapopen_avg=0.0:gapopen_max=0.0:gapopen_min=0.0:gapopen_std=0.0:gapopen_sum=0.0:gtdb_class_counter=c__Alphaproteobacteria--1:gtdb_domain_counter=d__Bacteria--1:gtdb_family_counter=f__Sphingomonadaceae--1:gtdb_genus_counter=g__Sphingobium--1:gtdb_order_counter=o__Sphingomonadales--1:gtdb_phylum_counter=p__Proteobacteria--1:gtdb_species_counter=s__Sphingobium sp001658005--1:heptad_counter=MCP-28H--1||MCP-34H--2:lbd_counter=:lca_tree=s__Sphingobium sp001658005:length_avg=140.0:length_max=157.0:length_min=123.0:length_std=24.041630560342615:length_sum=280.0:mismatch_avg=1.5:mismatch_max=3.0:mismatch_min=0.0:mismatch_std=2.1213203435596424:mismatch_sum=3.0:name=N104690:qcovhsp_avg=100.0:qcovhsp_max=100.0:qcovhsp_min=100.0:qcovhsp_std=0.0:qcovhsp_sum=200.0:qend_avg=140.0:qend_max=157.0:qend_min=123.0:qend_std=24.041630560342615:qend_sum=280.0:qstart_avg=1.0:qstart_max=1.0:qstart_min=1.0:qstart_std=0.0:qstart_sum=2.0:ref_name_counter=RS_GCF_001658005.1_protein.faa_NZ_CP015987.1_949@PF00015_full_PFAM.1.457.653--2:scovhsp_avg=71.44999999999999:scovhsp_max=80.1:scovhsp_min=62.8:scovhsp_std=12.232947314527271:scovhsp_sum=142.89999999999998:send_avg=158.5:send_max=159.0:send_min=158.0:send_std=0.7071067811865476:send_sum=317.0:sstart_avg=19.5:sstart_max=36.0:sstart_min=3.0:sstart_std=23.33452377915607:sstart_sum=39.0],54638cc5-eba4-40c1-979f-0a78e2407e48_5@MCPsignal.281.405:5e-09[&&NHX:Sample=rhizpot1:Type=capture:besthit=97.6:bitscore=211.0:capture_class=c__Alphaproteobacteria:capture_domain=d__Bacteria:capture_family=f__Thalassospiraceae:capture_genus=g__Thalassospira:capture_order=o__Rhodospirillales:capture_phylum=p__Proteobacteria:capture_species=s__Thalassospira lohafexi:evalue=1.72e-70:gapopen=0.0:heptad=MCP-34H:length=124.0:mismatch=3.0:qcovhsp=100.0:qend=124.0:qstart=1.0:ref_name=RS_GCF_001658005.1_protein.faa_NZ_CP015987.1_949@PF00015_full_PFAM.1.457.653:scovhsp=63.3:send=126.0:sstart=3.0])0.419:5e-09[&&NHX:Sample_counter=rhizpot1--2||rhizpot3--1:Type_counter=GTDB--1||capture--3:besthit_avg=98.56666666666666:besthit_max=100.0:besthit_min=97.6:besthit_std=1.2662279942148418:besthit_sum=295.7:bitscore_avg=234.0:bitscore_max=271.0:bitscore_min=211.0:bitscore_std=32.357379374726875:bitscore_sum=702.0:capture_class_counter=c__Alphaproteobacteria--3:capture_domain_counter=d__Bacteria--3:capture_family_counter=f__Sphingomonadaceae--1||f__Thalassospiraceae--2:capture_genus_counter=g__Sphingobium--1||g__Thalassospira--2:capture_order_counter=o__Rhodospirillales--2||o__Sphingomonadales--1:capture_phylum_counter=p__Proteobacteria--3:capture_species_counter=s__Sphingobium sp001658005--1||s__Thalassospira lohafexi--2:evalue_avg=5.734196666666666e-71:evalue_max=1.72e-70:evalue_min=1.17e-93:evalue_std=9.929677045908056e-71:evalue_sum=1.7202589999999998e-70:gapopen_avg=0.0:gapopen_max=0.0:gapopen_min=0.0:gapopen_std=0.0:gapopen_sum=0.0:gtdb_class_counter=c__Alphaproteobacteria--1:gtdb_domain_counter=d__Bacteria--1:gtdb_family_counter=f__Sphingomonadaceae--1:gtdb_genus_counter=g__Sphingobium--1:gtdb_order_counter=o__Sphingomonadales--1:gtdb_phylum_counter=p__Proteobacteria--1:gtdb_species_counter=s__Sphingobium sp001658005--1:heptad_counter=MCP-28H--1||MCP-34H--3:lbd_counter=:lca_tree=s__Sphingobium sp001658005:length_avg=134.66666666666666:length_max=157.0:length_min=123.0:length_std=19.347695814575268:length_sum=404.0:mismatch_avg=2.0:mismatch_max=3.0:mismatch_min=0.0:mismatch_std=1.7320508075688772:mismatch_sum=6.0:name=N104692:qcovhsp_avg=100.0:qcovhsp_max=100.0:qcovhsp_min=100.0:qcovhsp_std=0.0:qcovhsp_sum=300.0:qend_avg=134.66666666666666:qend_max=157.0:qend_min=123.0:qend_std=19.347695814575268:qend_sum=404.0:qstart_avg=1.0:qstart_max=1.0:qstart_min=1.0:qstart_std=0.0:qstart_sum=3.0:ref_name_counter=RS_GCF_001658005.1_protein.faa_NZ_CP015987.1_949@PF00015_full_PFAM.1.457.653--3:scovhsp_avg=68.73333333333333:scovhsp_max=80.1:scovhsp_min=62.8:scovhsp_std=9.846996157881513:scovhsp_sum=206.2:send_avg=147.66666666666666:send_max=159.0:send_min=126.0:send_std=18.77054430040145:send_sum=443.0:sstart_avg=14.0:sstart_max=36.0:sstart_min=3.0:sstart_std=19.05255888325765:sstart_sum=42.0])0.914:5e-09[&&NHX:Sample_counter=rhizpot1--2||rhizpot3--2:Type_counter=GTDB--1||capture--4:besthit_avg=98.56666666666666:besthit_max=100.0:besthit_min=97.6:besthit_std=1.2662279942148418:besthit_sum=295.7:bitscore_avg=234.0:bitscore_max=271.0:bitscore_min=211.0:bitscore_std=32.357379374726875:bitscore_sum=702.0:capture_class_counter=c__Alphaproteobacteria--4:capture_domain_counter=d__Bacteria--4:capture_family_counter=f__Sphingomonadaceae--2||f__Thalassospiraceae--2:capture_genus_counter=g__Sphingobium--2||g__Thalassospira--2:capture_order_counter=o__Rhodospirillales--2||o__Sphingomonadales--2:capture_phylum_counter=p__Proteobacteria--4:capture_species_counter=s__Sphingobium sp001658005--2||s__Thalassospira lohafexi--2:evalue_avg=5.734196666666666e-71:evalue_max=1.72e-70:evalue_min=1.17e-93:evalue_std=9.929677045908054e-71:evalue_sum=1.7202589999999998e-70:gapopen_avg=0.0:gapopen_max=0.0:gapopen_min=0.0:gapopen_std=0.0:gapopen_sum=0.0:gtdb_class_counter=c__Alphaproteobacteria--1:gtdb_domain_counter=d__Bacteria--1:gtdb_family_counter=f__Sphingomonadaceae--1:gtdb_genus_counter=g__Sphingobium--1:gtdb_order_counter=o__Sphingomonadales--1:gtdb_phylum_counter=p__Proteobacteria--1:gtdb_species_counter=s__Sphingobium sp001658005--1:heptad_counter=MCP-28H--2||MCP-34H--3:lbd_counter=:lca_tree=s__Sphingobium sp001658005:length_avg=134.66666666666666:length_max=157.0:length_min=123.0:length_std=19.347695814575268:length_sum=404.0:mismatch_avg=2.0:mismatch_max=3.0:mismatch_min=0.0:mismatch_std=1.7320508075688772:mismatch_sum=6.0:name=N104693:qcovhsp_avg=100.0:qcovhsp_max=100.0:qcovhsp_min=100.0:qcovhsp_std=0.0:qcovhsp_sum=300.0:qend_avg=134.66666666666666:qend_max=157.0:qend_min=123.0:qend_std=19.347695814575268:qend_sum=404.0:qstart_avg=1.0:qstart_max=1.0:qstart_min=1.0:qstart_std=0.0:qstart_sum=3.0:ref_name_counter=RS_GCF_001658005.1_protein.faa_NZ_CP015987.1_949@PF00015_full_PFAM.1.457.653--3:scovhsp_avg=68.73333333333333:scovhsp_max=80.1:scovhsp_min=62.8:scovhsp_std=9.846996157881515:scovhsp_sum=206.2:send_avg=147.66666666666666:send_max=159.0:send_min=126.0:send_std=18.77054430040145:send_sum=443.0:sstart_avg=14.0:sstart_max=36.0:sstart_min=3.0:sstart_std=19.05255888325765:sstart_sum=42.0])0.416:5e-09[&&NHX:Sample_counter=rhizpot1--2||rhizpot3--3:Type_counter=GTDB--1||capture--5:besthit_avg=98.19999999999999:besthit_max=100.0:besthit_min=97.1:besthit_std=1.2675435561221056:besthit_sum=392.79999999999995:bitscore_avg=219.75:bitscore_max=271.0:bitscore_min=177.0:bitscore_std=38.86193510364609:bitscore_sum=879.0:capture_class_counter=c__Alphaproteobacteria--5:capture_domain_counter=d__Bacteria--5:capture_family_counter=f__Sphingomonadaceae--3||f__Thalassospiraceae--2:capture_genus_counter=g__Sphingobium--3||g__Thalassospira--2:capture_order_counter=o__Rhodospirillales--2||o__Sphingomonadales--3:capture_phylum_counter=p__Proteobacteria--5:capture_species_counter=s__Sphingobium sp001658005--3||s__Thalassospira lohafexi--2:evalue_avg=3.2250000000004304e-58:evalue_max=1.29e-57:evalue_min=1.17e-93:evalue_std=6.449999999999715e-58:evalue_sum=1.2900000000001722e-57:gapopen_avg=0.0:gapopen_max=0.0:gapopen_min=0.0:gapopen_std=0.0:gapopen_sum=0.0:gtdb_class_counter=c__Alphaproteobacteria--1:gtdb_domain_counter=d__Bacteria--1:gtdb_family_counter=f__Sphingomonadaceae--1:gtdb_genus_counter=g__Sphingobium--1:gtdb_order_counter=o__Sphingomonadales--1:gtdb_phylum_counter=p__Proteobacteria--1:gtdb_species_counter=s__Sphingobium sp001658005--1:heptad_counter=MCP-28H--2||MCP-34H--4:lbd_counter=:lca_tree=s__Sphingobium sp001658005:length_avg=127.0:length_max=157.0:length_min=104.0:length_std=22.015146301277824:length_sum=508.0:mismatch_avg=2.25:mismatch_max=3.0:mismatch_min=0.0:mismatch_std=1.5:mismatch_sum=9.0:name=N104694:qcovhsp_avg=100.0:qcovhsp_max=100.0:qcovhsp_min=100.0:qcovhsp_std=0.0:qcovhsp_sum=400.0:qend_avg=127.0:qend_max=157.0:qend_min=104.0:qend_std=22.015146301277824:qend_sum=508.0:qstart_avg=1.0:qstart_max=1.0:qstart_min=1.0:qstart_std=0.0:qstart_sum=4.0:ref_name_counter=RS_GCF_001658005.1_protein.faa_NZ_CP015987.1_949@PF00015_full_PFAM.1.457.653--4:scovhsp_avg=64.825:scovhsp_max=80.1:scovhsp_min=53.1:scovhsp_std=11.21349633254499:scovhsp_sum=259.3:send_avg=137.25:send_max=159.0:send_min=106.0:send_std=25.863423336183992:send_sum=549.0:sstart_avg=11.25:sstart_max=36.0:sstart_min=3.0:sstart_std=16.5:sstart_sum=45.0],d8446534-9ffa-46d2-97f8-7c752ab1692c_3@MCPsignal.171.238:5e-09[&&NHX:Sample=rhizpot3:Type=capture:capture_class=c__Alphaproteobacteria:capture_domain=d__Bacteria:capture_family=f__Sphingomonadaceae:capture_genus=g__Sphingobium:capture_order=o__Sphingomonadales:capture_phylum=p__Proteobacteria:capture_species=s__Sphingobium sp001658005:heptad=MCP-28H])0.419:6e-09[&&NHX:Sample_counter=rhizpot1--2||rhizpot3--4:Type_counter=GTDB--1||capture--6:besthit_avg=98.19999999999999:besthit_max=100.0:besthit_min=97.1:besthit_std=1.2675435561221056:besthit_sum=392.79999999999995:bitscore_avg=219.75:bitscore_max=271.0:bitscore_min=177.0:bitscore_std=38.86193510364609:bitscore_sum=879.0:capture_class_counter=c__Alphaproteobacteria--6:capture_domain_counter=d__Bacteria--6:capture_family_counter=f__Sphingomonadaceae--4||f__Thalassospiraceae--2:capture_genus_counter=g__Sphingobium--4||g__Thalassospira--2:capture_order_counter=o__Rhodospirillales--2||o__Sphingomonadales--4:capture_phylum_counter=p__Proteobacteria--6:capture_species_counter=s__Sphingobium sp001658005--4||s__Thalassospira lohafexi--2:evalue_avg=3.2250000000004304e-58:evalue_max=1.29e-57:evalue_min=1.17e-93:evalue_std=6.449999999999715e-58:evalue_sum=1.2900000000001722e-57:gapopen_avg=0.0:gapopen_max=0.0:gapopen_min=0.0:gapopen_std=0.0:gapopen_sum=0.0:gtdb_class_counter=c__Alphaproteobacteria--1:gtdb_domain_counter=d__Bacteria--1:gtdb_family_counter=f__Sphingomonadaceae--1:gtdb_genus_counter=g__Sphingobium--1:gtdb_order_counter=o__Sphingomonadales--1:gtdb_phylum_counter=p__Proteobacteria--1:gtdb_species_counter=s__Sphingobium sp001658005--1:heptad_counter=MCP-28H--3||MCP-34H--4:lbd_counter=:lca_tree=s__Sphingobium sp001658005:length_avg=127.0:length_max=157.0:length_min=104.0:length_std=22.015146301277824:length_sum=508.0:mismatch_avg=2.25:mismatch_max=3.0:mismatch_min=0.0:mismatch_std=1.5:mismatch_sum=9.0:name=N104696:qcovhsp_avg=100.0:qcovhsp_max=100.0:qcovhsp_min=100.0:qcovhsp_std=0.0:qcovhsp_sum=400.0:qend_avg=127.0:qend_max=157.0:qend_min=104.0:qend_std=22.015146301277824:qend_sum=508.0:qstart_avg=1.0:qstart_max=1.0:qstart_min=1.0:qstart_std=0.0:qstart_sum=4.0:ref_name_counter=RS_GCF_001658005.1_protein.faa_NZ_CP015987.1_949@PF00015_full_PFAM.1.457.653--4:scovhsp_avg=64.825:scovhsp_max=80.1:scovhsp_min=53.1:scovhsp_std=11.21349633254499:scovhsp_sum=259.3:send_avg=137.25:send_max=159.0:send_min=106.0:send_std=25.863423336183992:send_sum=549.0:sstart_avg=11.25:sstart_max=36.0:sstart_min=3.0:sstart_std=16.5:sstart_sum=45.0])0:5e-09[&&NHX:Sample_counter=rhizpot1--3||rhizpot3--5:Type_counter=GTDB--1||capture--8:besthit_avg=98.19999999999999:besthit_max=100.0:besthit_min=97.1:besthit_std=1.2675435561221056:besthit_sum=392.79999999999995:bitscore_avg=219.75:bitscore_max=271.0:bitscore_min=177.0:bitscore_std=38.86193510364609:bitscore_sum=879.0:capture_class_counter=c__Alphaproteobacteria--8:capture_domain_counter=d__Bacteria--8:capture_family_counter=f__Sphingomonadaceae--5||f__Thalassospiraceae--3:capture_genus_counter=g__Sphingobium--5||g__Thalassospira--3:capture_order_counter=o__Rhodospirillales--3||o__Sphingomonadales--5:capture_phylum_counter=p__Proteobacteria--8:capture_species_counter=s__Sphingobium sp001658005--5||s__Thalassospira lohafexi--3:evalue_avg=3.2250000000004304e-58:evalue_max=1.29e-57:evalue_min=1.17e-93:evalue_std=6.449999999999715e-58:evalue_sum=1.2900000000001722e-57:gapopen_avg=0.0:gapopen_max=0.0:gapopen_min=0.0:gapopen_std=0.0:gapopen_sum=0.0:gtdb_class_counter=c__Alphaproteobacteria--1:gtdb_domain_counter=d__Bacteria--1:gtdb_family_counter=f__Sphingomonadaceae--1:gtdb_genus_counter=g__Sphingobium--1:gtdb_order_counter=o__Sphingomonadales--1:gtdb_phylum_counter=p__Proteobacteria--1:gtdb_species_counter=s__Sphingobium sp001658005--1:heptad_counter=MCP-28H--5||MCP-34H--4:lbd_counter=:lca_tree=s__Sphingobium sp001658005:length_avg=127.0:length_max=157.0:length_min=104.0:length_std=22.015146301277824:length_sum=508.0:mismatch_avg=2.25:mismatch_max=3.0:mismatch_min=0.0:mismatch_std=1.5:mismatch_sum=9.0:name=N104697:qcovhsp_avg=100.0:qcovhsp_max=100.0:qcovhsp_min=100.0:qcovhsp_std=0.0:qcovhsp_sum=400.0:qend_avg=127.0:qend_max=157.0:qend_min=104.0:qend_std=22.015146301277824:qend_sum=508.0:qstart_avg=1.0:qstart_max=1.0:qstart_min=1.0:qstart_std=0.0:qstart_sum=4.0:ref_name_counter=RS_GCF_001658005.1_protein.faa_NZ_CP015987.1_949@PF00015_full_PFAM.1.457.653--4:scovhsp_avg=64.825:scovhsp_max=80.1:scovhsp_min=53.1:scovhsp_std=11.21349633254499:scovhsp_sum=259.3:send_avg=137.25:send_max=159.0:send_min=106.0:send_std=25.863423336183992:send_sum=549.0:sstart_avg=11.25:sstart_max=36.0:sstart_min=3.0:sstart_std=16.5:sstart_sum=45.0])0.998:0.0639143[&&NHX:Sample_counter=rhizpot1--4||rhizpot3--7:Type_counter=GTDB--1||capture--11:besthit_avg=98.19999999999999:besthit_max=100.0:besthit_min=97.1:besthit_std=1.2675435561221056:besthit_sum=392.79999999999995:bitscore_avg=219.75:bitscore_max=271.0:bitscore_min=177.0:bitscore_std=38.86193510364609:bitscore_sum=879.0:capture_class_counter=c__Alphaproteobacteria--11:capture_domain_counter=d__Bacteria--11:capture_family_counter=f__Rhizobiaceae--1||f__Sphingomonadaceae--6||f__Thalassospiraceae--3||f__Xanthobacteraceae--1:capture_genus_counter=g__Agrobacterium--1||g__Bradyrhizobium--1||g__Sphingobium--6||g__Thalassospira--3:capture_order_counter=o__Rhizobiales--2||o__Rhodospirillales--3||o__Sphingomonadales--6:capture_phylum_counter=p__Proteobacteria--11:capture_species_counter=s__Agrobacterium deltaense--1||s__Bradyrhizobium sp000239795--1||s__Sphingobium sp001658005--6||s__Thalassospira lohafexi--3:evalue_avg=3.2250000000004304e-58:evalue_max=1.29e-57:evalue_min=1.17e-93:evalue_std=6.449999999999715e-58:evalue_sum=1.2900000000001722e-57:gapopen_avg=0.0:gapopen_max=0.0:gapopen_min=0.0:gapopen_std=0.0:gapopen_sum=0.0:gtdb_class_counter=c__Alphaproteobacteria--1:gtdb_domain_counter=d__Bacteria--1:gtdb_family_counter=f__Sphingomonadaceae--1:gtdb_genus_counter=g__Sphingobium--1:gtdb_order_counter=o__Sphingomonadales--1:gtdb_phylum_counter=p__Proteobacteria--1:gtdb_species_counter=s__Sphingobium sp001658005--1:heptad_counter=MCP-28H--7||MCP-34H--5:lbd_counter=:lca_tree=s__Sphingobium sp001658005:length_avg=127.0:length_max=157.0:length_min=104.0:length_std=22.015146301277824:length_sum=508.0:mismatch_avg=2.25:mismatch_max=3.0:mismatch_min=0.0:mismatch_std=1.5:mismatch_sum=9.0:name=N104698:qcovhsp_avg=100.0:qcovhsp_max=100.0:qcovhsp_min=100.0:qcovhsp_std=0.0:qcovhsp_sum=400.0:qend_avg=127.0:qend_max=157.0:qend_min=104.0:qend_std=22.015146301277824:qend_sum=508.0:qstart_avg=1.0:qstart_max=1.0:qstart_min=1.0:qstart_std=0.0:qstart_sum=4.0:ref_name_counter=RS_GCF_001658005.1_protein.faa_NZ_CP015987.1_949@PF00015_full_PFAM.1.457.653--4:scovhsp_avg=64.825:scovhsp_max=80.1:scovhsp_min=53.1:scovhsp_std=11.21349633254499:scovhsp_sum=259.3:send_avg=137.25:send_max=159.0:send_min=106.0:send_std=25.863423336183992:send_sum=549.0:sstart_avg=11.25:sstart_max=36.0:sstart_min=3.0:sstart_std=16.5:sstart_sum=45.0])0.904:0.0364728[&&NHX:Sample_counter=rhizpot1--4||rhizpot3--7:Type_counter=GTDB--3||capture--11:besthit_avg=98.19999999999999:besthit_max=100.0:besthit_min=97.1:besthit_std=1.2675435561221056:besthit_sum=392.79999999999995:bitscore_avg=219.75:bitscore_max=271.0:bitscore_min=177.0:bitscore_std=38.86193510364609:bitscore_sum=879.0:capture_class_counter=c__Alphaproteobacteria--11:capture_domain_counter=d__Bacteria--11:capture_family_counter=f__Rhizobiaceae--1||f__Sphingomonadaceae--6||f__Thalassospiraceae--3||f__Xanthobacteraceae--1:capture_genus_counter=g__Agrobacterium--1||g__Bradyrhizobium--1||g__Sphingobium--6||g__Thalassospira--3:capture_order_counter=o__Rhizobiales--2||o__Rhodospirillales--3||o__Sphingomonadales--6:capture_phylum_counter=p__Proteobacteria--11:capture_species_counter=s__Agrobacterium deltaense--1||s__Bradyrhizobium sp000239795--1||s__Sphingobium sp001658005--6||s__Thalassospira lohafexi--3:evalue_avg=3.2250000000004304e-58:evalue_max=1.29e-57:evalue_min=1.17e-93:evalue_std=6.449999999999715e-58:evalue_sum=1.2900000000001722e-57:gapopen_avg=0.0:gapopen_max=0.0:gapopen_min=0.0:gapopen_std=0.0:gapopen_sum=0.0:gtdb_class_counter=c__Alphaproteobacteria--3:gtdb_domain_counter=d__Bacteria--3:gtdb_family_counter=f__Sphingomonadaceae--3:gtdb_genus_counter=g__Sphingobium--3:gtdb_order_counter=o__Sphingomonadales--3:gtdb_phylum_counter=p__Proteobacteria--3:gtdb_species_counter=s__Sphingobium bisphenolivorans--1||s__Sphingobium fuliginis--1||s__Sphingobium sp001658005--1:heptad_counter=MCP-28H--8||MCP-34H--6:lbd_counter=:lca_tree=g__Sphingobium:length_avg=127.0:length_max=157.0:length_min=104.0:length_std=22.015146301277824:length_sum=508.0:mismatch_avg=2.25:mismatch_max=3.0:mismatch_min=0.0:mismatch_std=1.5:mismatch_sum=9.0:name=N104699:qcovhsp_avg=100.0:qcovhsp_max=100.0:qcovhsp_min=100.0:qcovhsp_std=0.0:qcovhsp_sum=400.0:qend_avg=127.0:qend_max=157.0:qend_min=104.0:qend_std=22.015146301277824:qend_sum=508.0:qstart_avg=1.0:qstart_max=1.0:qstart_min=1.0:qstart_std=0.0:qstart_sum=4.0:ref_name_counter=RS_GCF_001658005.1_protein.faa_NZ_CP015987.1_949@PF00015_full_PFAM.1.457.653--4:scovhsp_avg=64.825:scovhsp_max=80.1:scovhsp_min=53.1:scovhsp_std=11.21349633254499:scovhsp_sum=259.3:send_avg=137.25:send_max=159.0:send_min=106.0:send_std=25.863423336183992:send_sum=549.0:sstart_avg=11.25:sstart_max=36.0:sstart_min=3.0:sstart_std=16.5:sstart_sum=45.0])0.998:0.106954[&&NHX:Sample_counter=rhizpot1--4||rhizpot3--7:Type_counter=GTDB--4||capture--11:besthit_avg=98.19999999999999:besthit_max=100.0:besthit_min=97.1:besthit_std=1.2675435561221056:besthit_sum=392.79999999999995:bitscore_avg=219.75:bitscore_max=271.0:bitscore_min=177.0:bitscore_std=38.86193510364609:bitscore_sum=879.0:capture_class_counter=c__Alphaproteobacteria--11:capture_domain_counter=d__Bacteria--11:capture_family_counter=f__Rhizobiaceae--1||f__Sphingomonadaceae--6||f__Thalassospiraceae--3||f__Xanthobacteraceae--1:capture_genus_counter=g__Agrobacterium--1||g__Bradyrhizobium--1||g__Sphingobium--6||g__Thalassospira--3:capture_order_counter=o__Rhizobiales--2||o__Rhodospirillales--3||o__Sphingomonadales--6:capture_phylum_counter=p__Proteobacteria--11:capture_species_counter=s__Agrobacterium deltaense--1||s__Bradyrhizobium sp000239795--1||s__Sphingobium sp001658005--6||s__Thalassospira lohafexi--3:evalue_avg=3.2250000000004304e-58:evalue_max=1.29e-57:evalue_min=1.17e-93:evalue_std=6.449999999999715e-58:evalue_sum=1.2900000000001722e-57:gapopen_avg=0.0:gapopen_max=0.0:gapopen_min=0.0:gapopen_std=0.0:gapopen_sum=0.0:gtdb_class_counter=c__Alphaproteobacteria--4:gtdb_domain_counter=d__Bacteria--4:gtdb_family_counter=f__Sphingomonadaceae--4:gtdb_genus_counter=g__Rhizorhabdus--1||g__Sphingobium--3:gtdb_order_counter=o__Sphingomonadales--4:gtdb_phylum_counter=p__Proteobacteria--4:gtdb_species_counter=s__Rhizorhabdus montanisoli--1||s__Sphingobium bisphenolivorans--1||s__Sphingobium fuliginis--1||s__Sphingobium sp001658005--1:heptad_counter=MCP-28H--9||MCP-34H--6:lbd_counter=:lca_tree=f__Sphingomonadaceae:length_avg=127.0:length_max=157.0:length_min=104.0:length_std=22.015146301277824:length_sum=508.0:mismatch_avg=2.25:mismatch_max=3.0:mismatch_min=0.0:mismatch_std=1.5:mismatch_sum=9.0:name=N104700:qcovhsp_avg=100.0:qcovhsp_max=100.0:qcovhsp_min=100.0:qcovhsp_std=0.0:qcovhsp_sum=400.0:qend_avg=127.0:qend_max=157.0:qend_min=104.0:qend_std=22.015146301277824:qend_sum=508.0:qstart_avg=1.0:qstart_max=1.0:qstart_min=1.0:qstart_std=0.0:qstart_sum=4.0:ref_name_counter=RS_GCF_001658005.1_protein.faa_NZ_CP015987.1_949@PF00015_full_PFAM.1.457.653--4:scovhsp_avg=64.825:scovhsp_max=80.1:scovhsp_min=53.1:scovhsp_std=11.21349633254499:scovhsp_sum=259.3:send_avg=137.25:send_max=159.0:send_min=106.0:send_std=25.863423336183992:send_sum=549.0:sstart_avg=11.25:sstart_max=36.0:sstart_min=3.0:sstart_std=16.5:sstart_sum=45.0])0.993:0.0804337[&&NHX:Sample_counter=rhizpot1--4||rhizpot3--7:Type_counter=GTDB--10||capture--11:besthit_avg=98.19999999999999:besthit_max=100.0:besthit_min=97.1:besthit_std=1.2675435561221056:besthit_sum=392.79999999999995:bitscore_avg=219.75:bitscore_max=271.0:bitscore_min=177.0:bitscore_std=38.86193510364609:bitscore_sum=879.0:capture_class_counter=c__Alphaproteobacteria--11:capture_domain_counter=d__Bacteria--11:capture_family_counter=f__Rhizobiaceae--1||f__Sphingomonadaceae--6||f__Thalassospiraceae--3||f__Xanthobacteraceae--1:capture_genus_counter=g__Agrobacterium--1||g__Bradyrhizobium--1||g__Sphingobium--6||g__Thalassospira--3:capture_order_counter=o__Rhizobiales--2||o__Rhodospirillales--3||o__Sphingomonadales--6:capture_phylum_counter=p__Proteobacteria--11:capture_species_counter=s__Agrobacterium deltaense--1||s__Bradyrhizobium sp000239795--1||s__Sphingobium sp001658005--6||s__Thalassospira lohafexi--3:evalue_avg=3.2250000000004304e-58:evalue_max=1.29e-57:evalue_min=1.17e-93:evalue_std=6.449999999999715e-58:evalue_sum=1.2900000000001722e-57:gapopen_avg=0.0:gapopen_max=0.0:gapopen_min=0.0:gapopen_std=0.0:gapopen_sum=0.0:gtdb_class_counter=c__Alphaproteobacteria--10:gtdb_domain_counter=d__Bacteria--10:gtdb_family_counter=f__Sphingomonadaceae--10:gtdb_genus_counter=g__Caenibius--1||g__Novosphingobium--3||g__Rhizorhabdus--1||g__Sphingobium--4||g__Sphingomonas_M--1:gtdb_order_counter=o__Sphingomonadales--10:gtdb_phylum_counter=p__Proteobacteria--10:gtdb_species_counter=s__Caenibius sp017744735--1||s__Novosphingobium lindaniclasticum--1||s__Novosphingobium sp004341845--1||s__Novosphingobium sp004342985--1||s__Rhizorhabdus montanisoli--1||s__Sphingobium bisphenolivorans--1||s__Sphingobium fuliginis--1||s__Sphingobium sp000283515--1||s__Sphingobium sp001658005--1||s__Sphingomonas_M formosensis--1:heptad_counter=MCP-28H--12||MCP-34H--9:lbd_counter=:lca_tree=f__Sphingomonadaceae:length_avg=127.0:length_max=157.0:length_min=104.0:length_std=22.015146301277824:length_sum=508.0:mismatch_avg=2.25:mismatch_max=3.0:mismatch_min=0.0:mismatch_std=1.5:mismatch_sum=9.0:name=N104701:qcovhsp_avg=100.0:qcovhsp_max=100.0:qcovhsp_min=100.0:qcovhsp_std=0.0:qcovhsp_sum=400.0:qend_avg=127.0:qend_max=157.0:qend_min=104.0:qend_std=22.015146301277824:qend_sum=508.0:qstart_avg=1.0:qstart_max=1.0:qstart_min=1.0:qstart_std=0.0:qstart_sum=4.0:ref_name_counter=RS_GCF_001658005.1_protein.faa_NZ_CP015987.1_949@PF00015_full_PFAM.1.457.653--4:scovhsp_avg=64.82499999999999:scovhsp_max=80.1:scovhsp_min=53.1:scovhsp_std=11.21349633254499:scovhsp_sum=259.29999999999995:send_avg=137.25:send_max=159.0:send_min=106.0:send_std=25.863423336183992:send_sum=549.0:sstart_avg=11.25:sstart_max=36.0:sstart_min=3.0:sstart_std=16.5:sstart_sum=45.0],GB_GCA_013822485.1_protein.faa_PNKO01000010.1_64@PF00015_full_PFAM.1.446.623:0.213086[&&NHX:Type=GTDB:gtdb_class=c__Alphaproteobacteria:gtdb_domain=d__Bacteria:gtdb_family=f__Sphingomonadaceae:gtdb_genus=g__Sphingobium:gtdb_order=o__Sphingomonadales:gtdb_phylum=p__Proteobacteria:gtdb_species=s__Sphingobium sp013822485:heptad=MCP-34H:species=d__Bacteria_p__Proteobacteria_c__Alphaproteobacteria_o__Sphingomonadales_f__Sphingomonadaceae_g__Sphingobium_s__Sphingobium sp013822485])0.426:0.0276207[&&NHX:Sample_counter=rhizpot1--4||rhizpot3--7:Type_counter=GTDB--11||capture--11:besthit_avg=98.19999999999999:besthit_max=100.0:besthit_min=97.1:besthit_std=1.2675435561221056:besthit_sum=392.79999999999995:bitscore_avg=219.75:bitscore_max=271.0:bitscore_min=177.0:bitscore_std=38.86193510364609:bitscore_sum=879.0:capture_class_counter=c__Alphaproteobacteria--11:capture_domain_counter=d__Bacteria--11:capture_family_counter=f__Rhizobiaceae--1||f__Sphingomonadaceae--6||f__Thalassospiraceae--3||f__Xanthobacteraceae--1:capture_genus_counter=g__Agrobacterium--1||g__Bradyrhizobium--1||g__Sphingobium--6||g__Thalassospira--3:capture_order_counter=o__Rhizobiales--2||o__Rhodospirillales--3||o__Sphingomonadales--6:capture_phylum_counter=p__Proteobacteria--11:capture_species_counter=s__Agrobacterium deltaense--1||s__Bradyrhizobium sp000239795--1||s__Sphingobium sp001658005--6||s__Thalassospira lohafexi--3:evalue_avg=3.2250000000004304e-58:evalue_max=1.29e-57:evalue_min=1.17e-93:evalue_std=6.449999999999715e-58:evalue_sum=1.2900000000001722e-57:gapopen_avg=0.0:gapopen_max=0.0:gapopen_min=0.0:gapopen_std=0.0:gapopen_sum=0.0:gtdb_class_counter=c__Alphaproteobacteria--11:gtdb_domain_counter=d__Bacteria--11:gtdb_family_counter=f__Sphingomonadaceae--11:gtdb_genus_counter=g__Caenibius--1||g__Novosphingobium--3||g__Rhizorhabdus--1||g__Sphingobium--5||g__Sphingomonas_M--1:gtdb_order_counter=o__Sphingomonadales--11:gtdb_phylum_counter=p__Proteobacteria--11:gtdb_species_counter=s__Caenibius sp017744735--1||s__Novosphingobium lindaniclasticum--1||s__Novosphingobium sp004341845--1||s__Novosphingobium sp004342985--1||s__Rhizorhabdus montanisoli--1||s__Sphingobium bisphenolivorans--1||s__Sphingobium fuliginis--1||s__Sphingobium sp000283515--1||s__Sphingobium sp001658005--1||s__Sphingobium sp013822485--1||s__Sphingomonas_M formosensis--1:heptad_counter=MCP-28H--12||MCP-34H--10:lbd_counter=:lca_tree=f__Sphingomonadaceae:length_avg=127.0:length_max=157.0:length_min=104.0:length_std=22.015146301277824:length_sum=508.0:mismatch_avg=2.25:mismatch_max=3.0:mismatch_min=0.0:mismatch_std=1.5:mismatch_sum=9.0:name=N104703:qcovhsp_avg=100.0:qcovhsp_max=100.0:qcovhsp_min=100.0:qcovhsp_std=0.0:qcovhsp_sum=400.0:qend_avg=127.0:qend_max=157.0:qend_min=104.0:qend_std=22.015146301277824:qend_sum=508.0:qstart_avg=1.0:qstart_max=1.0:qstart_min=1.0:qstart_std=0.0:qstart_sum=4.0:ref_name_counter=RS_GCF_001658005.1_protein.faa_NZ_CP015987.1_949@PF00015_full_PFAM.1.457.653--4:scovhsp_avg=64.82499999999999:scovhsp_max=80.1:scovhsp_min=53.1:scovhsp_std=11.21349633254499:scovhsp_sum=259.29999999999995:send_avg=137.25:send_max=159.0:send_min=106.0:send_std=25.863423336183992:send_sum=549.0:sstart_avg=11.25:sstart_max=36.0:sstart_min=3.0:sstart_std=16.5:sstart_sum=45.0],((RS_GCF_013113735.1_protein.faa_NZ_CP053346.1_3503@PF00015_full_PFAM.1.439.626:0.214931[&&NHX:Type=GTDB:gtdb_class=c__Alphaproteobacteria:gtdb_domain=d__Bacteria:gtdb_family=f__Sphingomonadaceae:gtdb_genus=g__Sphingomonas_I:gtdb_order=o__Sphingomonadales:gtdb_phylum=p__Proteobacteria:gtdb_species=s__Sphingomonas_I sp013113735:heptad=MCP-28H:species=d__Bacteria_p__Proteobacteria_c__Alphaproteobacteria_o__Sphingomonadales_f__Sphingomonadaceae_g__Sphingomonas_I_s__Sphingomonas_I sp013113735],GB_GCA_017745215.1_protein.faa_JAGHZV010000001.1_172@PF00015_full_PFAM.1.436.618:0.112213[&&NHX:Type=GTDB:gtdb_class=c__Alphaproteobacteria:gtdb_domain=d__Bacteria:gtdb_family=f__Sphingomonadaceae:gtdb_genus=g__Sphingomonas:gtdb_order=o__Sphingomonadales:gtdb_phylum=p__Proteobacteria:gtdb_species=s__Sphingomonas sp017745215:heptad=MCP-34H:species=d__Bacteria_p__Proteobacteria_c__Alphaproteobacteria_o__Sphingomonadales_f__Sphingomonadaceae_g__Sphingomonas_s__Sphingomonas sp017745215])0.107:0.0453115[&&NHX:Sample_counter=:Type_counter=GTDB--2:capture_class_counter=:capture_domain_counter=:capture_family_counter=:capture_genus_counter=:capture_order_counter=:capture_phylum_counter=:capture_species_counter=:evoltype=D:gtdb_class_counter=c__Alphaproteobacteria--2:gtdb_domain_counter=d__Bacteria--2:gtdb_family_counter=f__Sphingomonadaceae--2:gtdb_genus_counter=g__Sphingomonas--1||g__Sphingomonas_I--1:gtdb_order_counter=o__Sphingomonadales--2:gtdb_phylum_counter=p__Proteobacteria--2:gtdb_species_counter=s__Sphingomonas sp017745215--1||s__Sphingomonas_I sp013113735--1:heptad_counter=MCP-28H--1||MCP-34H--1:lbd_counter=:lca=d__Bacteria:lca_tree=f__Sphingomonadaceae:name=N104706:ref_name_counter=],(RS_GCF_001591025.1_protein.faa_NZ_BCTZ01000013.1_158@PF00015_full_PFAM.1.444.621:0.231579[&&NHX:Type=GTDB:gtdb_class=c__Alphaproteobacteria:gtdb_domain=d__Bacteria:gtdb_family=f__Sphingomonadaceae:gtdb_genus=g__Sphingomonas:gtdb_order=o__Sphingomonadales:gtdb_phylum=p__Proteobacteria:gtdb_species=s__Sphingomonas soli:heptad=MCP-28H:species=d__Bacteria_p__Proteobacteria_c__Alphaproteobacteria_o__Sphingomonadales_f__Sphingomonadaceae_g__Sphingomonas_s__Sphingomonas soli],((GB_GCA_903970225.1_protein.faa_CAJCHR010000290.1_1@PF00015_full_PFAM.1.443.627:0.19525[&&NHX:Type=GTDB:gtdb_class=c__Alphaproteobacteria:gtdb_domain=d__Bacteria:gtdb_family=f__Sphingomonadaceae:gtdb_genus=g__Novosphingobium:gtdb_order=o__Sphingomonadales:gtdb_phylum=p__Proteobacteria:gtdb_species=s__Novosphingobium sp903970225:heptad=MCP-28H:species=d__Bacteria_p__Proteobacteria_c__Alphaproteobacteria_o__Sphingomonadales_f__Sphingomonadaceae_g__Novosphingobium_s__Novosphingobium sp903970225],((((GB_GCA_004211435.1_protein.faa_SECS01000081.1_14@PF00015_full_PFAM.1.412.652:0.0634302[&&NHX:Type=GTDB:gtdb_class=c__Alphaproteobacteria:gtdb_domain=d__Bacteria:gtdb_family=f__Sphingomonadaceae:gtdb_genus=g__Novosphingobium:gtdb_order=o__Sphingomonadales:gtdb_phylum=p__Proteobacteria:gtdb_species=s__Novosphingobium sp004211435:heptad=MCP-28H:species=d__Bacteria_p__Proteobacteria_c__Alphaproteobacteria_o__Sphingomonadales_f__Sphingomonadaceae_g__Novosphingobium_s__Novosphingobium sp004211435],RS_GCF_019075875.1_protein.faa_NZ_JAHOOZ010000001.1_2170@PF00015_full_PFAM.1.190:0.0378634[&&NHX:Type=GTDB:gtdb_class=c__Alphaproteobacteria:gtdb_domain=d__Bacteria:gtdb_family=f__Sphingomonadaceae:gtdb_genus=g__Novosphingobium:gtdb_order=o__Sphingomonadales:gtdb_phylum=p__Proteobacteria:gtdb_species=s__Novosphingobium sp019075875:heptad=MCP-34H:species=d__Bacteria_p__Proteobacteria_c__Alphaproteobacteria_o__Sphingomonadales_f__Sphingomonadaceae_g__Novosphingobium_s__Novosphingobium sp019075875])1:0.128529[&&NHX:Sample_counter=:Type_counter=GTDB--2:capture_class_counter=:capture_domain_counter=:capture_family_counter=:capture_genus_counter=:capture_order_counter=:capture_phylum_counter=:capture_species_counter=:evoltype=D:gtdb_class_counter=c__Alphaproteobacteria--2:gtdb_domain_counter=d__Bacteria--2:gtdb_family_counter=f__Sphingomonadaceae--2:gtdb_genus_counter=g__Novosphingobium--2:gtdb_order_counter=o__Sphingomonadales--2:gtdb_phylum_counter=p__Proteobacteria--2:gtdb_species_counter=s__Novosphingobium sp004211435--1||s__Novosphingobium sp019075875--1:heptad_counter=MCP-28H--1||MCP-34H--1:lbd_counter=:lca=d__Bacteria:lca_tree=g__Novosphingobium:name=N104711:ref_name_counter=],((RS_GCF_001598555.1_protein.faa_NZ_BCZE01000035.1_32@PF00015_full_PFAM.1.382.566:0.103181[&&NHX:Type=GTDB:gtdb_class=c__Alphaproteobacteria:gtdb_domain=d__Bacteria:gtdb_family=f__Sphingomonadaceae:gtdb_genus=g__Novosphingobium:gtdb_order=o__Sphingomonadales:gtdb_phylum=p__Proteobacteria:gtdb_species=s__Novosphingobium rosa:heptad=MCP-28H:species=d__Bacteria_p__Proteobacteria_c__Alphaproteobacteria_o__Sphingomonadales_f__Sphingomonadaceae_g__Novosphingobium_s__Novosphingobium rosa],RS_GCF_017163935.1_protein.faa_NZ_JABVZR010000001.1_1508@PF00015_full_PFAM.1.350.572:0.196499[&&NHX:Type=GTDB:gtdb_class=c__Alphaproteobacteria:gtdb_domain=d__Bacteria:gtdb_family=f__Sphingomonadaceae:gtdb_genus=g__Novosphingobium:gtdb_order=o__Sphingomonadales:gtdb_phylum=p__Proteobacteria:gtdb_species=s__Novosphingobium sp017163935:heptad=MCP-28H:species=d__Bacteria_p__Proteobacteria_c__Alphaproteobacteria_o__Sphingomonadales_f__Sphingomonadaceae_g__Novosphingobium_s__Novosphingobium sp017163935])0.999:0.163138[&&NHX:Sample_counter=:Type_counter=GTDB--2:capture_class_counter=:capture_domain_counter=:capture_family_counter=:capture_genus_counter=:capture_order_counter=:capture_phylum_counter=:capture_species_counter=:evoltype=D:gtdb_class_counter=c__Alphaproteobacteria--2:gtdb_domain_counter=d__Bacteria--2:gtdb_family_counter=f__Sphingomonadaceae--2:gtdb_genus_counter=g__Novosphingobium--2:gtdb_order_counter=o__Sphingomonadales--2:gtdb_phylum_counter=p__Proteobacteria--2:gtdb_species_counter=s__Novosphingobium rosa--1||s__Novosphingobium sp017163935--1:heptad_counter=MCP-28H--2:lbd_counter=:lca=d__Bacteria:lca_tree=g__Novosphingobium:name=N104714:ref_name_counter=],(RS_GCF_003208375.1_protein.faa_NZ_QKMD01000004.1_173@PF00015_full_PFAM.1.391.619:0.148111[&&NHX:Type=GTDB:gtdb_class=c__Alphaproteobacteria:gtdb_domain=d__Bacteria:gtdb_family=f__Sphingomonadaceae:gtdb_genus=g__Novosphingobium:gtdb_order=o__Sphingomonadales:gtdb_phylum=p__Proteobacteria:gtdb_species=s__Novosphingobium sp003208375:heptad=MCP-34H:species=d__Bacteria_p__Proteobacteria_c__Alphaproteobacteria_o__Sphingomonadales_f__Sphingomonadaceae_g__Novosphingobium_s__Novosphingobium sp003208375],(RS_GCF_000281975.1_protein.faa_NZ_AKKE01000097.1_9@PF00015_full_PFAM.1.441.629:0.13436[&&NHX:Type=GTDB:gtdb_class=c__Alphaproteobacteria:gtdb_domain=d__Bacteria:gtdb_family=f__Sphingomonadaceae:gtdb_genus=g__Novosphingobium:gtdb_order=o__Sphingomonadales:gtdb_phylum=p__Proteobacteria:gtdb_species=s__Novosphingobium sp000281975:heptad=MCP-34H:species=d__Bacteria_p__Proteobacteria_c__Alphaproteobacteria_o__Sphingomonadales_f__Sphingomonadaceae_g__Novosphingobium_s__Novosphingobium sp000281975],(RS_GCF_001742225.1_protein.faa_NZ_CP017077.1_693@PF00015_full_PFAM.1.435.629:0.0375142[&&NHX:Type=GTDB:gtdb_class=c__Alphaproteobacteria:gtdb_domain=d__Bacteria:gtdb_family=f__Sphingomonadaceae:gtdb_genus=g__Novosphingobium:gtdb_order=o__Sphingomonadales:gtdb_phylum=p__Proteobacteria:gtdb_species=s__Novosphingobium resinovorum:heptad=MCP-28H:species=d__Bacteria_p__Proteobacteria_c__Alphaproteobacteria_o__Sphingomonadales_f__Sphingomonadaceae_g__Novosphingobium_s__Novosphingobium resinovorum],RS_GCF_000281715.1_protein.faa_NZ_AJVL01000086.1_46@PF00015_full_PFAM.1.420.629:0.0414117[&&NHX:Type=GTDB:gtdb_class=c__Alphaproteobacteria:gtdb_domain=d__Bacteria:gtdb_family=f__Sphingomonadaceae:gtdb_genus=g__Sphingobium:gtdb_order=o__Sphingomonadales:gtdb_phylum=p__Proteobacteria:gtdb_species=s__Sphingobium sp000281715:heptad=MCP-34H:species=d__Bacteria_p__Proteobacteria_c__Alphaproteobacteria_o__Sphingomonadales_f__Sphingomonadaceae_g__Sphingobium_s__Sphingobium sp000281715])0.989:0.0594426[&&NHX:Sample_counter=:Type_counter=GTDB--2:capture_class_counter=:capture_domain_counter=:capture_family_counter=:capture_genus_counter=:capture_order_counter=:capture_phylum_counter=:capture_species_counter=:evoltype=D:gtdb_class_counter=c__Alphaproteobacteria--2:gtdb_domain_counter=d__Bacteria--2:gtdb_family_counter=f__Sphingomonadaceae--2:gtdb_genus_counter=g__Novosphingobium--1||g__Sphingobium--1:gtdb_order_counter=o__Sphingomonadales--2:gtdb_phylum_counter=p__Proteobacteria--2:gtdb_species_counter=s__Novosphingobium resinovorum--1||s__Sphingobium sp000281715--1:heptad_counter=MCP-28H--1||MCP-34H--1:lbd_counter=:lca=d__Bacteria:lca_tree=f__Sphingomonadaceae:name=N104719:ref_name_counter=])0.057:0.0178603[&&NHX:Sample_counter=:Type_counter=GTDB--3:capture_class_counter=:capture_domain_counter=:capture_family_counter=:capture_genus_counter=:capture_order_counter=:capture_phylum_counter=:capture_species_counter=:evoltype=D:gtdb_class_counter=c__Alphaproteobacteria--3:gtdb_domain_counter=d__Bacteria--3:gtdb_family_counter=f__Sphingomonadaceae--3:gtdb_genus_counter=g__Novosphingobium--2||g__Sphingobium--1:gtdb_order_counter=o__Sphingomonadales--3:gtdb_phylum_counter=p__Proteobacteria--3:gtdb_species_counter=s__Novosphingobium resinovorum--1||s__Novosphingobium sp000281975--1||s__Sphingobium sp000281715--1:heptad_counter=MCP-28H--1||MCP-34H--2:lbd_counter=:lca=d__Bacteria:lca_tree=f__Sphingomonadaceae:name=N104720:ref_name_counter=])0.509:0.0250281[&&NHX:Sample_counter=:Type_counter=GTDB--4:capture_class_counter=:capture_domain_counter=:capture_family_counter=:capture_genus_counter=:capture_order_counter=:capture_phylum_counter=:capture_species_counter=:evoltype=D:gtdb_class_counter=c__Alphaproteobacteria--4:gtdb_domain_counter=d__Bacteria--4:gtdb_family_counter=f__Sphingomonadaceae--4:gtdb_genus_counter=g__Novosphingobium--3||g__Sphingobium--1:gtdb_order_counter=o__Sphingomonadales--4:gtdb_phylum_counter=p__Proteobacteria--4:gtdb_species_counter=s__Novosphingobium resinovorum--1||s__Novosphingobium sp000281975--1||s__Novosphingobium sp003208375--1||s__Sphingobium sp000281715--1:heptad_counter=MCP-28H--1||MCP-34H--3:lbd_counter=:lca=d__Bacteria:lca_tree=f__Sphingomonadaceae:name=N104721:ref_name_counter=])0.158:0.022463[&&NHX:Sample_counter=:Type_counter=GTDB--6:capture_class_counter=:capture_domain_counter=:capture_family_counter=:capture_genus_counter=:capture_order_counter=:capture_phylum_counter=:capture_species_counter=:evoltype=D:gtdb_class_counter=c__Alphaproteobacteria--6:gtdb_domain_counter=d__Bacteria--6:gtdb_family_counter=f__Sphingomonadaceae--6:gtdb_genus_counter=g__Novosphingobium--5||g__Sphingobium--1:gtdb_order_counter=o__Sphingomonadales--6:gtdb_phylum_counter=p__Proteobacteria--6:gtdb_species_counter=s__Novosphingobium resinovorum--1||s__Novosphingobium rosa--1||s__Novosphingobium sp000281975--1||s__Novosphingobium sp003208375--1||s__Novosphingobium sp017163935--1||s__Sphingobium sp000281715--1:heptad_counter=MCP-28H--3||MCP-34H--3:lbd_counter=:lca=d__Bacteria:lca_tree=f__Sphingomonadaceae:name=N104722:ref_name_counter=])0.966:0.0392094[&&NHX:Sample_counter=:Type_counter=GTDB--8:capture_class_counter=:capture_domain_counter=:capture_family_counter=:capture_genus_counter=:capture_order_counter=:capture_phylum_counter=:capture_species_counter=:evoltype=D:gtdb_class_counter=c__Alphaproteobacteria--8:gtdb_domain_counter=d__Bacteria--8:gtdb_family_counter=f__Sphingomonadaceae--8:gtdb_genus_counter=g__Novosphingobium--7||g__Sphingobium--1:gtdb_order_counter=o__Sphingomonadales--8:gtdb_phylum_counter=p__Proteobacteria--8:gtdb_species_counter=s__Novosphingobium resinovorum--1||s__Novosphingobium rosa--1||s__Novosphingobium sp000281975--1||s__Novosphingobium sp003208375--1||s__Novosphingobium sp004211435--1||s__Novosphingobium sp017163935--1||s__Novosphingobium sp019075875--1||s__Sphingobium sp000281715--1:heptad_counter=MCP-28H--4||MCP-34H--4:lbd_counter=:lca=d__Bacteria:lca_tree=f__Sphingomonadaceae:name=N104723:ref_name_counter=],(RS_GCF_003958635.1_protein.faa_NZ_RSEK01000013.1_38@PF00015_full_PFAM.1.458.630:0.170307[&&NHX:Type=GTDB:gtdb_class=c__Alphaproteobacteria:gtdb_domain=d__Bacteria:gtdb_family=f__Sphingomonadaceae:gtdb_genus=g__Altericroceibacterium_A:gtdb_order=o__Sphingomonadales:gtdb_phylum=p__Proteobacteria:gtdb_species=s__Altericroceibacterium_A xinjiangense:heptad=MCP-28H:species=d__Bacteria_p__Proteobacteria_c__Alphaproteobacteria_o__Sphingomonadales_f__Sphingomonadaceae_g__Altericroceibacterium_A_s__Altericroceibacterium_A xinjiangense],(045ea347-6175-4f04-9a5f-d2769e7109b0_5@MCPsignal.324.391:0.0825094[&&NHX:Sample=rhizpot1:Type=capture:capture_class=c__Gammaproteobacteria:capture_domain=d__Bacteria:capture_family=f__Burkholderiaceae:capture_genus=g__Roseateles:capture_order=o__Burkholderiales:capture_phylum=p__Proteobacteria:capture_species=s__Roseateles depolymerans:heptad=MCP-34H],(RS_GCF_002002925.1_protein.faa_NZ_CP019511.1_647@PF00015_full_PFAM.1.384.616:0.110687[&&NHX:Type=GTDB:gtdb_class=c__Alphaproteobacteria:gtdb_domain=d__Bacteria:gtdb_family=f__Sphingomonadaceae:gtdb_genus=g__Sphingomonas:gtdb_order=o__Sphingomonadales:gtdb_phylum=p__Proteobacteria:gtdb_species=s__Sphingomonas sp002002925:heptad=MCP-34H:species=d__Bacteria_p__Proteobacteria_c__Alphaproteobacteria_o__Sphingomonadales_f__Sphingomonadaceae_g__Sphingomonas_s__Sphingomonas sp002002925],26794b7b-cc40-43cc-a708-546bd34a1ac0_3@MCPsignal.95.170:0.166612[&&NHX:Sample=rhizpot1:Type=capture:capture_class=c__Gammaproteobacteria:capture_domain=d__Bacteria:capture_family=f__Burkholderiaceae:capture_genus=g__Polaromonas:capture_order=o__Burkholderiales:capture_phylum=p__Proteobacteria:capture_species=s__Polaromonas sp000751355:heptad=MCP-28H])0:5e-09[&&NHX:Sample_counter=rhizpot1--1:Type_counter=GTDB--1||capture--1:capture_class_counter=c__Gammaproteobacteria--1:capture_domain_counter=d__Bacteria--1:capture_family_counter=f__Burkholderiaceae--1:capture_genus_counter=g__Polaromonas--1:capture_order_counter=o__Burkholderiales--1:capture_phylum_counter=p__Proteobacteria--1:capture_species_counter=s__Polaromonas sp000751355--1:gtdb_class_counter=c__Alphaproteobacteria--1:gtdb_domain_counter=d__Bacteria--1:gtdb_family_counter=f__Sphingomonadaceae--1:gtdb_genus_counter=g__Sphingomonas--1:gtdb_order_counter=o__Sphingomonadales--1:gtdb_phylum_counter=p__Proteobacteria--1:gtdb_species_counter=s__Sphingomonas sp002002925--1:heptad_counter=MCP-28H--1||MCP-34H--1:lbd_counter=:lca_tree=s__Sphingomonas sp002002925:name=N104728:ref_name_counter=])0.822:0.0209638[&&NHX:Sample_counter=rhizpot1--2:Type_counter=GTDB--1||capture--2:capture_class_counter=c__Gammaproteobacteria--2:capture_domain_counter=d__Bacteria--2:capture_family_counter=f__Burkholderiaceae--2:capture_genus_counter=g__Polaromonas--1||g__Roseateles--1:capture_order_counter=o__Burkholderiales--2:capture_phylum_counter=p__Proteobacteria--2:capture_species_counter=s__Polaromonas sp000751355--1||s__Roseateles depolymerans--1:gtdb_class_counter=c__Alphaproteobacteria--1:gtdb_domain_counter=d__Bacteria--1:gtdb_family_counter=f__Sphingomonadaceae--1:gtdb_genus_counter=g__Sphingomonas--1:gtdb_order_counter=o__Sphingomonadales--1:gtdb_phylum_counter=p__Proteobacteria--1:gtdb_species_counter=s__Sphingomonas sp002002925--1:heptad_counter=MCP-28H--1||MCP-34H--2:lbd_counter=:lca_tree=s__Sphingomonas sp002002925:name=N104729:ref_name_counter=])0.893:0.0215958[&&NHX:Sample_counter=rhizpot1--2:Type_counter=GTDB--2||capture--2:capture_class_counter=c__Gammaproteobacteria--2:capture_domain_counter=d__Bacteria--2:capture_family_counter=f__Burkholderiaceae--2:capture_genus_counter=g__Polaromonas--1||g__Roseateles--1:capture_order_counter=o__Burkholderiales--2:capture_phylum_counter=p__Proteobacteria--2:capture_species_counter=s__Polaromonas sp000751355--1||s__Roseateles depolymerans--1:gtdb_class_counter=c__Alphaproteobacteria--2:gtdb_domain_counter=d__Bacteria--2:gtdb_family_counter=f__Sphingomonadaceae--2:gtdb_genus_counter=g__Altericroceibacterium_A--1||g__Sphingomonas--1:gtdb_order_counter=o__Sphingomonadales--2:gtdb_phylum_counter=p__Proteobacteria--2:gtdb_species_counter=s__Altericroceibacterium_A xinjiangense--1||s__Sphingomonas sp002002925--1:heptad_counter=MCP-28H--2||MCP-34H--2:lbd_counter=:lca_tree=f__Sphingomonadaceae:name=N104730:ref_name_counter=])0.456:0.0073841[&&NHX:Sample_counter=rhizpot1--2:Type_counter=GTDB--10||capture--2:capture_class_counter=c__Gammaproteobacteria--2:capture_domain_counter=d__Bacteria--2:capture_family_counter=f__Burkholderiaceae--2:capture_genus_counter=g__Polaromonas--1||g__Roseateles--1:capture_order_counter=o__Burkholderiales--2:capture_phylum_counter=p__Proteobacteria--2:capture_species_counter=s__Polaromonas sp000751355--1||s__Roseateles depolymerans--1:gtdb_class_counter=c__Alphaproteobacteria--10:gtdb_domain_counter=d__Bacteria--10:gtdb_family_counter=f__Sphingomonadaceae--10:gtdb_genus_counter=g__Altericroceibacterium_A--1||g__Novosphingobium--7||g__Sphingobium--1||g__Sphingomonas--1:gtdb_order_counter=o__Sphingomonadales--10:gtdb_phylum_counter=p__Proteobacteria--10:gtdb_species_counter=s__Altericroceibacterium_A xinjiangense--1||s__Novosphingobium resinovorum--1||s__Novosphingobium rosa--1||s__Novosphingobium sp000281975--1||s__Novosphingobium sp003208375--1||s__Novosphingobium sp004211435--1||s__Novosphingobium sp017163935--1||s__Novosphingobium sp019075875--1||s__Sphingobium sp000281715--1||s__Sphingomonas sp002002925--1:heptad_counter=MCP-28H--6||MCP-34H--6:lbd_counter=:lca_tree=f__Sphingomonadaceae:name=N104731:ref_name_counter=],(RS_GCF_000282895.1_protein.faa_NZ_ALBQ01000042.1_71@PF00015_full_PFAM.1.432.636:0.179323[&&NHX:Type=GTDB:gtdb_class=c__Alphaproteobacteria:gtdb_domain=d__Bacteria:gtdb_family=f__Sphingomonadaceae:gtdb_genus=g__Sphingomonas:gtdb_order=o__Sphingomonadales:gtdb_phylum=p__Proteobacteria:gtdb_species=s__Sphingomonas sp000282895:heptad=MCP-28H:species=d__Bacteria_p__Proteobacteria_c__Alphaproteobacteria_o__Sphingomonadales_f__Sphingomonadaceae_g__Sphingomonas_s__Sphingomonas sp000282895],(RS_GCF_000272475.1_protein.faa_NZ_AKFJ01000005.1_139@PF00015_full_PFAM.1.388.621:0.0358775[&&NHX:Type=GTDB:gtdb_class=c__Alphaproteobacteria:gtdb_domain=d__Bacteria:gtdb_family=f__Sphingomonadaceae:gtdb_genus=g__Novosphingobium:gtdb_order=o__Sphingomonadales:gtdb_phylum=p__Proteobacteria:gtdb_species=s__Novosphingobium sp000272475:heptad=MCP-28H:species=d__Bacteria_p__Proteobacteria_c__Alphaproteobacteria_o__Sphingomonadales_f__Sphingomonadaceae_g__Novosphingobium_s__Novosphingobium sp000272475],((RS_GCF_001650735.1_protein.faa_NZ_LXVY01000019.1_9@PF00015_full_PFAM.1.433.625:0.0161772[&&NHX:Type=GTDB:gtdb_class=c__Alphaproteobacteria:gtdb_domain=d__Bacteria:gtdb_family=f__Sphingomonadaceae:gtdb_genus=g__Sphingomonas:gtdb_order=o__Sphingomonadales:gtdb_phylum=p__Proteobacteria:gtdb_species=s__Sphingomonas sp001650735:heptad=MCP-28H:species=d__Bacteria_p__Proteobacteria_c__Alphaproteobacteria_o__Sphingomonadales_f__Sphingomonadaceae_g__Sphingomonas_s__Sphingomonas sp001650735],RS_GCF_900114095.1_protein.faa_NZ_FORV01000001.1_547@PF00015_full_PFAM.1.386.625:0.00847806[&&NHX:Type=GTDB:gtdb_class=c__Alphaproteobacteria:gtdb_domain=d__Bacteria:gtdb_family=f__Sphingomonadaceae:gtdb_genus=g__Sphingomonas:gtdb_order=o__Sphingomonadales:gtdb_phylum=p__Proteobacteria:gtdb_species=s__Sphingomonas sp900114095:heptad=MCP-28H:species=d__Bacteria_p__Proteobacteria_c__Alphaproteobacteria_o__Sphingomonadales_f__Sphingomonadaceae_g__Sphingomonas_s__Sphingomonas sp900114095])0.612:0.00444274[&&NHX:Sample_counter=:Type_counter=GTDB--2:capture_class_counter=:capture_domain_counter=:capture_family_counter=:capture_genus_counter=:capture_order_counter=:capture_phylum_counter=:capture_species_counter=:evoltype=D:gtdb_class_counter=c__Alphaproteobacteria--2:gtdb_domain_counter=d__Bacteria--2:gtdb_family_counter=f__Sphingomonadaceae--2:gtdb_genus_counter=g__Sphingomonas--2:gtdb_order_counter=o__Sphingomonadales--2:gtdb_phylum_counter=p__Proteobacteria--2:gtdb_species_counter=s__Sphingomonas sp001650735--1||s__Sphingomonas sp900114095--1:heptad_counter=MCP-28H--2:lbd_counter=:lca=d__Bacteria:lca_tree=g__Sphingomonas:name=N104736:ref_name_counter=],(RS_GCF_011927635.1_protein.faa_NZ_JAATJB010000004.1_16@PF00015_full_PFAM.1.433.625:5e-09[&&NHX:Type=GTDB:gtdb_class=c__Alphaproteobacteria:gtdb_domain=d__Bacteria:gtdb_family=f__Sphingomonadaceae:gtdb_genus=g__Sphingomonas:gtdb_order=o__Sphingomonadales:gtdb_phylum=p__Proteobacteria:gtdb_species=s__Sphingomonas trueperi:heptad=MCP-28H:species=d__Bacteria_p__Proteobacteria_c__Alphaproteobacteria_o__Sphingomonadales_f__Sphingomonadaceae_g__Sphingomonas_s__Sphingomonas trueperi],RS_GCF_002091475.1_protein.faa_NZ_BCTR01000074.1_1@PF00015_full_PFAM.1.431.622:0.0200731[&&NHX:Type=GTDB:gtdb_class=c__Alphaproteobacteria:gtdb_domain=d__Bacteria:gtdb_family=f__Sphingomonadaceae:gtdb_genus=g__Sphingomonas:gtdb_order=o__Sphingomonadales:gtdb_phylum=p__Proteobacteria:gtdb_species=s__Sphingomonas azotifigens:heptad=MCP-28H:species=d__Bacteria_p__Proteobacteria_c__Alphaproteobacteria_o__Sphingomonadales_f__Sphingomonadaceae_g__Sphingomonas_s__Sphingomonas azotifigens])0.766:0.00466757[&&NHX:Sample_counter=:Type_counter=GTDB--2:capture_class_counter=:capture_domain_counter=:capture_family_counter=:capture_genus_counter=:capture_order_counter=:capture_phylum_counter=:capture_species_counter=:evoltype=D:gtdb_class_counter=c__Alphaproteobacteria--2:gtdb_domain_counter=d__Bacteria--2:gtdb_family_counter=f__Sphingomonadaceae--2:gtdb_genus_counter=g__Sphingomonas--2:gtdb_order_counter=o__Sphingomonadales--2:gtdb_phylum_counter=p__Proteobacteria--2:gtdb_species_counter=s__Sphingomonas azotifigens--1||s__Sphingomonas trueperi--1:heptad_counter=MCP-28H--2:lbd_counter=:lca=d__Bacteria:lca_tree=g__Sphingomonas:name=N104739:ref_name_counter=])0.929:0.0346025[&&NHX:Sample_counter=:Type_counter=GTDB--4:capture_class_counter=:capture_domain_counter=:capture_family_counter=:capture_genus_counter=:capture_order_counter=:capture_phylum_counter=:capture_species_counter=:evoltype=D:gtdb_class_counter=c__Alphaproteobacteria--4:gtdb_domain_counter=d__Bacteria--4:gtdb_family_counter=f__Sphingomonadaceae--4:gtdb_genus_counter=g__Sphingomonas--4:gtdb_order_counter=o__Sphingomonadales--4:gtdb_phylum_counter=p__Proteobacteria--4:gtdb_species_counter=s__Sphingomonas azotifigens--1||s__Sphingomonas sp001650735--1||s__Sphingomonas sp900114095--1||s__Sphingomonas trueperi--1:heptad_counter=MCP-28H--4:lbd_counter=:lca=d__Bacteria:lca_tree=g__Sphingomonas:name=N104740:ref_name_counter=])0.996:0.0926002[&&NHX:Sample_counter=:Type_counter=GTDB--5:capture_class_counter=:capture_domain_counter=:capture_family_counter=:capture_genus_counter=:capture_order_counter=:capture_phylum_counter=:capture_species_counter=:evoltype=D:gtdb_class_counter=c__Alphaproteobacteria--5:gtdb_domain_counter=d__Bacteria--5:gtdb_family_counter=f__Sphingomonadaceae--5:gtdb_genus_counter=g__Novosphingobium--1||g__Sphingomonas--4:gtdb_order_counter=o__Sphingomonadales--5:gtdb_phylum_counter=p__Proteobacteria--5:gtdb_species_counter=s__Novosphingobium sp000272475--1||s__Sphingomonas azotifigens--1||s__Sphingomonas sp001650735--1||s__Sphingomonas sp900114095--1||s__Sphingomonas trueperi--1:heptad_counter=MCP-28H--5:lbd_counter=:lca=d__Bacteria:lca_tree=f__Sphingomonadaceae:name=N104741:ref_name_counter=])0.998:0.0868203[&&NHX:Sample_counter=:Type_counter=GTDB--6:capture_class_counter=:capture_domain_counter=:capture_family_counter=:capture_genus_counter=:capture_order_counter=:capture_phylum_counter=:capture_species_counter=:evoltype=D:gtdb_class_counter=c__Alphaproteobacteria--6:gtdb_domain_counter=d__Bacteria--6:gtdb_family_counter=f__Sphingomonadaceae--6:gtdb_genus_counter=g__Novosphingobium--1||g__Sphingomonas--5:gtdb_order_counter=o__Sphingomonadales--6:gtdb_phylum_counter=p__Proteobacteria--6:gtdb_species_counter=s__Novosphingobium sp000272475--1||s__Sphingomonas azotifigens--1||s__Sphingomonas sp000282895--1||s__Sphingomonas sp001650735--1||s__Sphingomonas sp900114095--1||s__Sphingomonas trueperi--1:heptad_counter=MCP-28H--6:lbd_counter=:lca=d__Bacteria:lca_tree=f__Sphingomonadaceae:name=N104742:ref_name_counter=])0.867:0.0247956[&&NHX:Sample_counter=rhizpot1--2:Type_counter=GTDB--16||capture--2:capture_class_counter=c__Gammaproteobacteria--2:capture_domain_counter=d__Bacteria--2:capture_family_counter=f__Burkholderiaceae--2:capture_genus_counter=g__Polaromonas--1||g__Roseateles--1:capture_order_counter=o__Burkholderiales--2:capture_phylum_counter=p__Proteobacteria--2:capture_species_counter=s__Polaromonas sp000751355--1||s__Roseateles depolymerans--1:gtdb_class_counter=c__Alphaproteobacteria--16:gtdb_domain_counter=d__Bacteria--16:gtdb_family_counter=f__Sphingomonadaceae--16:gtdb_genus_counter=g__Altericroceibacterium_A--1||g__Novosphingobium--8||g__Sphingobium--1||g__Sphingomonas--6:gtdb_order_counter=o__Sphingomonadales--16:gtdb_phylum_counter=p__Proteobacteria--16:gtdb_species_counter=s__Altericroceibacterium_A xinjiangense--1||s__Novosphingobium resinovorum--1||s__Novosphingobium rosa--1||s__Novosphingobium sp000272475--1||s__Novosphingobium sp000281975--1||s__Novosphingobium sp003208375--1||s__Novosphingobium sp004211435--1||s__Novosphingobium sp017163935--1||s__Novosphingobium sp019075875--1||s__Sphingobium sp000281715--1||s__Sphingomonas azotifigens--1||s__Sphingomonas sp000282895--1||s__Sphingomonas sp001650735--1||s__Sphingomonas sp002002925--1||s__Sphingomonas sp900114095--1||s__Sphingomonas trueperi--1:heptad_counter=MCP-28H--12||MCP-34H--6:lbd_counter=:lca_tree=f__Sphingomonadaceae:name=N104743:ref_name_counter=])0.396:0.013719[&&NHX:Sample_counter=rhizpot1--2:Type_counter=GTDB--17||capture--2:capture_class_counter=c__Gammaproteobacteria--2:capture_domain_counter=d__Bacteria--2:capture_family_counter=f__Burkholderiaceae--2:capture_genus_counter=g__Polaromonas--1||g__Roseateles--1:capture_order_counter=o__Burkholderiales--2:capture_phylum_counter=p__Proteobacteria--2:capture_species_counter=s__Polaromonas sp000751355--1||s__Roseateles depolymerans--1:gtdb_class_counter=c__Alphaproteobacteria--17:gtdb_domain_counter=d__Bacteria--17:gtdb_family_counter=f__Sphingomonadaceae--17:gtdb_genus_counter=g__Altericroceibacterium_A--1||g__Novosphingobium--9||g__Sphingobium--1||g__Sphingomonas--6:gtdb_order_counter=o__Sphingomonadales--17:gtdb_phylum_counter=p__Proteobacteria--17:gtdb_species_counter=s__Altericroceibacterium_A xinjiangense--1||s__Novosphingobium resinovorum--1||s__Novosphingobium rosa--1||s__Novosphingobium sp000272475--1||s__Novosphingobium sp000281975--1||s__Novosphingobium sp003208375--1||s__Novosphingobium sp004211435--1||s__Novosphingobium sp017163935--1||s__Novosphingobium sp019075875--1||s__Novosphingobium sp903970225--1||s__Sphingobium sp000281715--1||s__Sphingomonas azotifigens--1||s__Sphingomonas sp000282895--1||s__Sphingomonas sp001650735--1||s__Sphingomonas sp002002925--1||s__Sphingomonas sp900114095--1||s__Sphingomonas trueperi--1:heptad_counter=MCP-28H--13||MCP-34H--6:lbd_counter=:lca_tree=f__Sphingomonadaceae:name=N104744:ref_name_counter=],(RS_GCF_900103265.1_protein.faa_NZ_FMWX01000005.1_175@PF00015_full_PFAM.1.437.629:0.0479929[&&NHX:Type=GTDB:gtdb_class=c__Alphaproteobacteria:gtdb_domain=d__Bacteria:gtdb_family=f__Sphingomonadaceae:gtdb_genus=g__Sphingomonas:gtdb_order=o__Sphingomonadales:gtdb_phylum=p__Proteobacteria:gtdb_species=s__Sphingomonas sp900103265:heptad=MCP-28H:species=d__Bacteria_p__Proteobacteria_c__Alphaproteobacteria_o__Sphingomonadales_f__Sphingomonadaceae_g__Sphingomonas_s__Sphingomonas sp900103265],(RS_GCF_004208535.1_protein.faa_NZ_SGIS01000017.1_14@PF00015_full_PFAM.1.436.623:0.0157046[&&NHX:Type=GTDB:gtdb_class=c__Alphaproteobacteria:gtdb_domain=d__Bacteria:gtdb_family=f__Sphingomonadaceae:gtdb_genus=g__Sphingomonas:gtdb_order=o__Sphingomonadales:gtdb_phylum=p__Proteobacteria:gtdb_species=s__Sphingomonas populi:heptad=MCP-28H:species=d__Bacteria_p__Proteobacteria_c__Alphaproteobacteria_o__Sphingomonadales_f__Sphingomonadaceae_g__Sphingomonas_s__Sphingomonas populi],RS_GCF_001717955.1_protein.faa_NZ_CP014168.1_1701@PF00015_full_PFAM.1.437.622:0.00478219[&&NHX:Type=GTDB:gtdb_class=c__Alphaproteobacteria:gtdb_domain=d__Bacteria:gtdb_family=f__Sphingomonadaceae:gtdb_genus=g__Sphingomonas:gtdb_order=o__Sphingomonadales:gtdb_phylum=p__Proteobacteria:gtdb_species=s__Sphingomonas panacis:heptad=MCP-28H:species=d__Bacteria_p__Proteobacteria_c__Alphaproteobacteria_o__Sphingomonadales_f__Sphingomonadaceae_g__Sphingomonas_s__Sphingomonas panacis])0.615:0.0330243[&&NHX:Sample_counter=:Type_counter=GTDB--2:capture_class_counter=:capture_domain_counter=:capture_family_counter=:capture_genus_counter=:capture_order_counter=:capture_phylum_counter=:capture_species_counter=:evoltype=D:gtdb_class_counter=c__Alphaproteobacteria--2:gtdb_domain_counter=d__Bacteria--2:gtdb_family_counter=f__Sphingomonadaceae--2:gtdb_genus_counter=g__Sphingomonas--2:gtdb_order_counter=o__Sphingomonadales--2:gtdb_phylum_counter=p__Proteobacteria--2:gtdb_species_counter=s__Sphingomonas panacis--1||s__Sphingomonas populi--1:heptad_counter=MCP-28H--2:lbd_counter=:lca=d__Bacteria:lca_tree=g__Sphingomonas:name=N104748:ref_name_counter=])1:0.177859[&&NHX:Sample_counter=:Type_counter=GTDB--3:capture_class_counter=:capture_domain_counter=:capture_family_counter=:capture_genus_counter=:capture_order_counter=:capture_phylum_counter=:capture_species_counter=:evoltype=D:gtdb_class_counter=c__Alphaproteobacteria--3:gtdb_domain_counter=d__Bacteria--3:gtdb_family_counter=f__Sphingomonadaceae--3:gtdb_genus_counter=g__Sphingomonas--3:gtdb_order_counter=o__Sphingomonadales--3:gtdb_phylum_counter=p__Proteobacteria--3:gtdb_species_counter=s__Sphingomonas panacis--1||s__Sphingomonas populi--1||s__Sphingomonas sp900103265--1:heptad_counter=MCP-28H--3:lbd_counter=:lca=d__Bacteria:lca_tree=g__Sphingomonas:name=N104749:ref_name_counter=])0.614:0.0307989[&&NHX:Sample_counter=rhizpot1--2:Type_counter=GTDB--20||capture--2:capture_class_counter=c__Gammaproteobacteria--2:capture_domain_counter=d__Bacteria--2:capture_family_counter=f__Burkholderiaceae--2:capture_genus_counter=g__Polaromonas--1||g__Roseateles--1:capture_order_counter=o__Burkholderiales--2:capture_phylum_counter=p__Proteobacteria--2:capture_species_counter=s__Polaromonas sp000751355--1||s__Roseateles depolymerans--1:evoltype=D:gtdb_class_counter=c__Alphaproteobacteria--20:gtdb_domain_counter=d__Bacteria--20:gtdb_family_counter=f__Sphingomonadaceae--20:gtdb_genus_counter=g__Altericroceibacterium_A--1||g__Novosphingobium--9||g__Sphingobium--1||g__Sphingomonas--9:gtdb_order_counter=o__Sphingomonadales--20:gtdb_phylum_counter=p__Proteobacteria--20:gtdb_species_counter=s__Altericroceibacterium_A xinjiangense--1||s__Novosphingobium resinovorum--1||s__Novosphingobium rosa--1||s__Novosphingobium sp000272475--1||s__Novosphingobium sp000281975--1||s__Novosphingobium sp003208375--1||s__Novosphingobium sp004211435--1||s__Novosphingobium sp017163935--1||s__Novosphingobium sp019075875--1||s__Novosphingobium sp903970225--1||s__Sphingobium sp000281715--1||s__Sphingomonas azotifigens--1||s__Sphingomonas panacis--1||s__Sphingomonas populi--1||s__Sphingomonas sp000282895--1||s__Sphingomonas sp001650735--1||s__Sphingomonas sp002002925--1||s__Sphingomonas sp900103265--1||s__Sphingomonas sp900114095--1||s__Sphingomonas trueperi--1:heptad_counter=MCP-28H--16||MCP-34H--6:lbd_counter=:lca=d__Bacteria:lca_tree=f__Sphingomonadaceae:name=N104750:ref_name_counter=])0.788:0.0214733[&&NHX:Sample_counter=rhizpot1--2:Type_counter=GTDB--21||capture--2:capture_class_counter=c__Gammaproteobacteria--2:capture_domain_counter=d__Bacteria--2:capture_family_counter=f__Burkholderiaceae--2:capture_genus_counter=g__Polaromonas--1||g__Roseateles--1:capture_order_counter=o__Burkholderiales--2:capture_phylum_counter=p__Proteobacteria--2:capture_species_counter=s__Polaromonas sp000751355--1||s__Roseateles depolymerans--1:evoltype=D:gtdb_class_counter=c__Alphaproteobacteria--21:gtdb_domain_counter=d__Bacteria--21:gtdb_family_counter=f__Sphingomonadaceae--21:gtdb_genus_counter=g__Altericroceibacterium_A--1||g__Novosphingobium--9||g__Sphingobium--1||g__Sphingomonas--10:gtdb_order_counter=o__Sphingomonadales--21:gtdb_phylum_counter=p__Proteobacteria--21:gtdb_species_counter=s__Altericroceibacterium_A xinjiangense--1||s__Novosphingobium resinovorum--1||s__Novosphingobium rosa--1||s__Novosphingobium sp000272475--1||s__Novosphingobium sp000281975--1||s__Novosphingobium sp003208375--1||s__Novosphingobium sp004211435--1||s__Novosphingobium sp017163935--1||s__Novosphingobium sp019075875--1||s__Novosphingobium sp903970225--1||s__Sphingobium sp000281715--1||s__Sphingomonas azotifigens--1||s__Sphingomonas panacis--1||s__Sphingomonas populi--1||s__Sphingomonas soli--1||s__Sphingomonas sp000282895--1||s__Sphingomonas sp001650735--1||s__Sphingomonas sp002002925--1||s__Sphingomonas sp900103265--1||s__Sphingomonas sp900114095--1||s__Sphingomonas trueperi--1:heptad_counter=MCP-28H--17||MCP-34H--6:lbd_counter=:lca=d__Bacteria:lca_tree=f__Sphingomonadaceae:name=N104751:ref_name_counter=])0.814:0.0265003[&&NHX:Sample_counter=rhizpot1--2:Type_counter=GTDB--23||capture--2:capture_class_counter=c__Gammaproteobacteria--2:capture_domain_counter=d__Bacteria--2:capture_family_counter=f__Burkholderiaceae--2:capture_genus_counter=g__Polaromonas--1||g__Roseateles--1:capture_order_counter=o__Burkholderiales--2:capture_phylum_counter=p__Proteobacteria--2:capture_species_counter=s__Polaromonas sp000751355--1||s__Roseateles depolymerans--1:evoltype=D:gtdb_class_counter=c__Alphaproteobacteria--23:gtdb_domain_counter=d__Bacteria--23:gtdb_family_counter=f__Sphingomonadaceae--23:gtdb_genus_counter=g__Altericroceibacterium_A--1||g__Novosphingobium--9||g__Sphingobium--1||g__Sphingomonas--11||g__Sphingomonas_I--1:gtdb_order_counter=o__Sphingomonadales--23:gtdb_phylum_counter=p__Proteobacteria--23:gtdb_species_counter=s__Altericroceibacterium_A xinjiangense--1||s__Novosphingobium resinovorum--1||s__Novosphingobium rosa--1||s__Novosphingobium sp000272475--1||s__Novosphingobium sp000281975--1||s__Novosphingobium sp003208375--1||s__Novosphingobium sp004211435--1||s__Novosphingobium sp017163935--1||s__Novosphingobium sp019075875--1||s__Novosphingobium sp903970225--1||s__Sphingobium sp000281715--1||s__Sphingomonas azotifigens--1||s__Sphingomonas panacis--1||s__Sphingomonas populi--1||s__Sphingomonas soli--1||s__Sphingomonas sp000282895--1||s__Sphingomonas sp001650735--1||s__Sphingomonas sp002002925--1||s__Sphingomonas sp017745215--1||s__Sphingomonas sp900103265--1||s__Sphingomonas sp900114095--1||s__Sphingomonas trueperi--1||s__Sphingomonas_I sp013113735--1:heptad_counter=MCP-28H--18||MCP-34H--7:lbd_counter=:lca=d__Bacteria:lca_tree=f__Sphingomonadaceae:name=N104752:ref_name_counter=])0.893:0.0373572[&&NHX:Sample_counter=rhizpot1--6||rhizpot3--7:Type_counter=GTDB--34||capture--13:besthit_avg=98.19999999999999:besthit_max=100.0:besthit_min=97.1:besthit_std=1.2675435561221056:besthit_sum=392.79999999999995:bitscore_avg=219.75:bitscore_max=271.0:bitscore_min=177.0:bitscore_std=38.86193510364609:bitscore_sum=879.0:capture_class_counter=c__Alphaproteobacteria--11||c__Gammaproteobacteria--2:capture_domain_counter=d__Bacteria--13:capture_family_counter=f__Burkholderiaceae--2||f__Rhizobiaceae--1||f__Sphingomonadaceae--6||f__Thalassospiraceae--3||f__Xanthobacteraceae--1:capture_genus_counter=g__Agrobacterium--1||g__Bradyrhizobium--1||g__Polaromonas--1||g__Roseateles--1||g__Sphingobium--6||g__Thalassospira--3:capture_order_counter=o__Burkholderiales--2||o__Rhizobiales--2||o__Rhodospirillales--3||o__Sphingomonadales--6:capture_phylum_counter=p__Proteobacteria--13:capture_species_counter=s__Agrobacterium deltaense--1||s__Bradyrhizobium sp000239795--1||s__Polaromonas sp000751355--1||s__Roseateles depolymerans--1||s__Sphingobium sp001658005--6||s__Thalassospira lohafexi--3:evalue_avg=3.2250000000004304e-58:evalue_max=1.29e-57:evalue_min=1.17e-93:evalue_std=6.449999999999715e-58:evalue_sum=1.2900000000001722e-57:gapopen_avg=0.0:gapopen_max=0.0:gapopen_min=0.0:gapopen_std=0.0:gapopen_sum=0.0:gtdb_class_counter=c__Alphaproteobacteria--34:gtdb_domain_counter=d__Bacteria--34:gtdb_family_counter=f__Sphingomonadaceae--34:gtdb_genus_counter=g__Altericroceibacterium_A--1||g__Caenibius--1||g__Novosphingobium--12||g__Rhizorhabdus--1||g__Sphingobium--6||g__Sphingomonas--11||g__Sphingomonas_I--1||g__Sphingomonas_M--1:gtdb_order_counter=o__Sphingomonadales--34:gtdb_phylum_counter=p__Proteobacteria--34:gtdb_species_counter=s__Altericroceibacterium_A xinjiangense--1||s__Caenibius sp017744735--1||s__Novosphingobium lindaniclasticum--1||s__Novosphingobium resinovorum--1||s__Novosphingobium rosa--1||s__Novosphingobium sp000272475--1||s__Novosphingobium sp000281975--1||s__Novosphingobium sp003208375--1||s__Novosphingobium sp004211435--1||s__Novosphingobium sp004341845--1||s__Novosphingobium sp004342985--1||s__Novosphingobium sp017163935--1||s__Novosphingobium sp019075875--1||s__Novosphingobium sp903970225--1||s__Rhizorhabdus montanisoli--1||s__Sphingobium bisphenolivorans--1||s__Sphingobium fuliginis--1||s__Sphingobium sp000281715--1||s__Sphingobium sp000283515--1||s__Sphingobium sp001658005--1||s__Sphingobium sp013822485--1||s__Sphingomonas azotifigens--1||s__Sphingomonas panacis--1||s__Sphingomonas populi--1||s__Sphingomonas soli--1||s__Sphingomonas sp000282895--1||s__Sphingomonas sp001650735--1||s__Sphingomonas sp002002925--1||s__Sphingomonas sp017745215--1||s__Sphingomonas sp900103265--1||s__Sphingomonas sp900114095--1||s__Sphingomonas trueperi--1||s__Sphingomonas_I sp013113735--1||s__Sphingomonas_M formosensis--1:heptad_counter=MCP-28H--30||MCP-34H--17:lbd_counter=:lca_tree=f__Sphingomonadaceae:length_avg=127.0:length_max=157.0:length_min=104.0:length_std=22.015146301277824:length_sum=508.0:mismatch_avg=2.25:mismatch_max=3.0:mismatch_min=0.0:mismatch_std=1.5:mismatch_sum=9.0:name=N104753:qcovhsp_avg=100.0:qcovhsp_max=100.0:qcovhsp_min=100.0:qcovhsp_std=0.0:qcovhsp_sum=400.0:qend_avg=127.0:qend_max=157.0:qend_min=104.0:qend_std=22.015146301277824:qend_sum=508.0:qstart_avg=1.0:qstart_max=1.0:qstart_min=1.0:qstart_std=0.0:qstart_sum=4.0:ref_name_counter=RS_GCF_001658005.1_protein.faa_NZ_CP015987.1_949@PF00015_full_PFAM.1.457.653--4:scovhsp_avg=64.82499999999999:scovhsp_max=80.1:scovhsp_min=53.1:scovhsp_std=11.21349633254499:scovhsp_sum=259.29999999999995:send_avg=137.25:send_max=159.0:send_min=106.0:send_std=25.863423336183992:send_sum=549.0:sstart_avg=11.25:sstart_max=36.0:sstart_min=3.0:sstart_std=16.5:sstart_sum=45.0],(RS_GCF_000744515.1_protein.faa_NZ_JQMC01000007.1_34@PF00015_full_PFAM.1.441.624:0.00332043[&&NHX:Type=GTDB:gtdb_class=c__Alphaproteobacteria:gtdb_domain=d__Bacteria:gtdb_family=f__Sphingomonadaceae:gtdb_genus=g__Rhizorhabdus:gtdb_order=o__Sphingomonadales:gtdb_phylum=p__Proteobacteria:gtdb_species=s__Rhizorhabdus wittichii_A:heptad=MCP-28H:species=d__Bacteria_p__Proteobacteria_c__Alphaproteobacteria_o__Sphingomonadales_f__Sphingomonadaceae_g__Rhizorhabdus_s__Rhizorhabdus wittichii_A],RS_GCF_900101455.1_protein.faa_NZ_FMZJ01000002.1_198@PF00015_full_PFAM.1.439.623:0.0131501[&&NHX:Type=GTDB:gtdb_class=c__Alphaproteobacteria:gtdb_domain=d__Bacteria:gtdb_family=f__Sphingomonadaceae:gtdb_genus=g__Rhizorhabdus:gtdb_order=o__Sphingomonadales:gtdb_phylum=p__Proteobacteria:gtdb_species=s__Rhizorhabdus sp900101455:heptad=MCP-28H:species=d__Bacteria_p__Proteobacteria_c__Alphaproteobacteria_o__Sphingomonadales_f__Sphingomonadaceae_g__Rhizorhabdus_s__Rhizorhabdus sp900101455])1:0.188822[&&NHX:Sample_counter=:Type_counter=GTDB--2:capture_class_counter=:capture_domain_counter=:capture_family_counter=:capture_genus_counter=:capture_order_counter=:capture_phylum_counter=:capture_species_counter=:evoltype=D:gtdb_class_counter=c__Alphaproteobacteria--2:gtdb_domain_counter=d__Bacteria--2:gtdb_family_counter=f__Sphingomonadaceae--2:gtdb_genus_counter=g__Rhizorhabdus--2:gtdb_order_counter=o__Sphingomonadales--2:gtdb_phylum_counter=p__Proteobacteria--2:gtdb_species_counter=s__Rhizorhabdus sp900101455--1||s__Rhizorhabdus wittichii_A--1:heptad_counter=MCP-28H--2:lbd_counter=:lca=d__Bacteria:lca_tree=g__Rhizorhabdus:name=N104756:ref_name_counter=])0.996:0.122801[&&NHX:Sample_counter=rhizpot1--6||rhizpot3--7:Type_counter=GTDB--36||capture--13:besthit_avg=98.19999999999999:besthit_max=100.0:besthit_min=97.1:besthit_std=1.2675435561221056:besthit_sum=392.79999999999995:bitscore_avg=219.75:bitscore_max=271.0:bitscore_min=177.0:bitscore_std=38.86193510364609:bitscore_sum=879.0:capture_class_counter=c__Alphaproteobacteria--11||c__Gammaproteobacteria--2:capture_domain_counter=d__Bacteria--13:capture_family_counter=f__Burkholderiaceae--2||f__Rhizobiaceae--1||f__Sphingomonadaceae--6||f__Thalassospiraceae--3||f__Xanthobacteraceae--1:capture_genus_counter=g__Agrobacterium--1||g__Bradyrhizobium--1||g__Polaromonas--1||g__Roseateles--1||g__Sphingobium--6||g__Thalassospira--3:capture_order_counter=o__Burkholderiales--2||o__Rhizobiales--2||o__Rhodospirillales--3||o__Sphingomonadales--6:capture_phylum_counter=p__Proteobacteria--13:capture_species_counter=s__Agrobacterium deltaense--1||s__Bradyrhizobium sp000239795--1||s__Polaromonas sp000751355--1||s__Roseateles depolymerans--1||s__Sphingobium sp001658005--6||s__Thalassospira lohafexi--3:evalue_avg=3.2250000000004304e-58:evalue_max=1.29e-57:evalue_min=1.17e-93:evalue_std=6.449999999999715e-58:evalue_sum=1.2900000000001722e-57:gapopen_avg=0.0:gapopen_max=0.0:gapopen_min=0.0:gapopen_std=0.0:gapopen_sum=0.0:gtdb_class_counter=c__Alphaproteobacteria--36:gtdb_domain_counter=d__Bacteria--36:gtdb_family_counter=f__Sphingomonadaceae--36:gtdb_genus_counter=g__Altericroceibacterium_A--1||g__Caenibius--1||g__Novosphingobium--12||g__Rhizorhabdus--3||g__Sphingobium--6||g__Sphingomonas--11||g__Sphingomonas_I--1||g__Sphingomonas_M--1:gtdb_order_counter=o__Sphingomonadales--36:gtdb_phylum_counter=p__Proteobacteria--36:gtdb_species_counter=s__Altericroceibacterium_A xinjiangense--1||s__Caenibius sp017744735--1||s__Novosphingobium lindaniclasticum--1||s__Novosphingobium resinovorum--1||s__Novosphingobium rosa--1||s__Novosphingobium sp000272475--1||s__Novosphingobium sp000281975--1||s__Novosphingobium sp003208375--1||s__Novosphingobium sp004211435--1||s__Novosphingobium sp004341845--1||s__Novosphingobium sp004342985--1||s__Novosphingobium sp017163935--1||s__Novosphingobium sp019075875--1||s__Novosphingobium sp903970225--1||s__Rhizorhabdus montanisoli--1||s__Rhizorhabdus sp900101455--1||s__Rhizorhabdus wittichii_A--1||s__Sphingobium bisphenolivorans--1||s__Sphingobium fuliginis--1||s__Sphingobium sp000281715--1||s__Sphingobium sp000283515--1||s__Sphingobium sp001658005--1||s__Sphingobium sp013822485--1||s__Sphingomonas azotifigens--1||s__Sphingomonas panacis--1||s__Sphingomonas populi--1||s__Sphingomonas soli--1||s__Sphingomonas sp000282895--1||s__Sphingomonas sp001650735--1||s__Sphingomonas sp002002925--1||s__Sphingomonas sp017745215--1||s__Sphingomonas sp900103265--1||s__Sphingomonas sp900114095--1||s__Sphingomonas trueperi--1||s__Sphingomonas_I sp013113735--1||s__Sphingomonas_M formosensis--1:heptad_counter=MCP-28H--32||MCP-34H--17:lbd_counter=:lca_tree=f__Sphingomonadaceae:length_avg=127.0:length_max=157.0:length_min=104.0:length_std=22.015146301277824:length_sum=508.0:mismatch_avg=2.25:mismatch_max=3.0:mismatch_min=0.0:mismatch_std=1.5:mismatch_sum=9.0:name=N104757:qcovhsp_avg=100.0:qcovhsp_max=100.0:qcovhsp_min=100.0:qcovhsp_std=0.0:qcovhsp_sum=400.0:qend_avg=127.0:qend_max=157.0:qend_min=104.0:qend_std=22.015146301277824:qend_sum=508.0:qstart_avg=1.0:qstart_max=1.0:qstart_min=1.0:qstart_std=0.0:qstart_sum=4.0:ref_name_counter=RS_GCF_001658005.1_protein.faa_NZ_CP015987.1_949@PF00015_full_PFAM.1.457.653--4:scovhsp_avg=64.82499999999999:scovhsp_max=80.1:scovhsp_min=53.1:scovhsp_std=11.21349633254499:scovhsp_sum=259.29999999999995:send_avg=137.25:send_max=159.0:send_min=106.0:send_std=25.863423336183992:send_sum=549.0:sstart_avg=11.25:sstart_max=36.0:sstart_min=3.0:sstart_std=16.5:sstart_sum=45.0])0.286:0.00534047[&&NHX:Sample_counter=rhizpot1--20||rhizpot3--18||rhiztom1--1||rhiztom2--1||rhiztom3--1:Type_counter=GTDB--123||capture--41:besthit_avg=90.50625:besthit_max=100.0:besthit_min=80.6:besthit_std=5.621087528227966:besthit_sum=1448.1:bitscore_avg=220.8125:bitscore_max=291.0:bitscore_min=165.0:bitscore_std=41.64487763619115:bitscore_sum=3533.0:capture_class_counter=c__Actinomycetia--1||c__Alphaproteobacteria--19||c__Chitinivibrionia--1||c__Clostridia--1||c__Dormibacteria--1||c__Fibrobacteria--1||c__Gammaproteobacteria--15||c__Halobacteria--1||c__Limnochordia--1:capture_domain_counter=d__Archaea--1||d__Bacteria--40:capture_family_counter=f__Burkholderiaceae--7||f__Cellvibrionaceae--1||f__Chitinispirillaceae--1||f__DTU087--1||f__Fibrobacteraceae--1||f__Haloarculaceae--1||f__Lachnospiraceae--1||f__Magnetovibrionaceae--1||f__Micromonosporaceae--1||f__PWYM01--1||f__Pseudomonadaceae--1||f__Rhizobiaceae--2||f__Rhodanobacteraceae--5||f__Rhodobacteraceae--2||f__Sphingomonadaceae--9||f__Thalassospiraceae--3||f__UBA8260--1||f__Xanthobacteraceae--2:capture_genus_counter=g__Actinoplanes--1||g__Agrobacterium--1||g__BOG-1184--1||g__Bradyrhizobium--1||g__Caballeronia--1||g__DTU087--1||g__Dokdonella_A--5||g__Fibromonas--1||g__Halorientalis--1||g__Magnetovibrio--1||g__Microbulbifer--1||g__Nereida--1||g__Novosphingobium--1||g__PWYM01--1||g__Paraburkholderia--3||g__Polaromonas--1||g__Pseudomonas_E--1||g__Rhizobacter--1||g__Rhizobium--1||g__Rhodopseudomonas--1||g__Roseateles--1||g__Rubrimonas--1||g__Sphingobium--6||g__Sphingomonas--1||g__Sphingomonas_B--1||g__Thalassospira--3||g__UBA3282--1||g__UBA8260--1:capture_order_counter=o__Burkholderiales--7||o__Chitinivibrionales--1||o__DTU087--1||o__Fibrobacterales--1||o__Halobacteriales--1||o__Lachnospirales--1||o__Mycobacteriales--1||o__PWYM01--1||o__Pseudomonadales--2||o__Rhizobiales--4||o__Rhodobacterales--2||o__Rhodospirillales--4||o__Sphingomonadales--9||o__UBA8260--1||o__Xanthomonadales--5:capture_phylum_counter=p__Actinobacteriota--1||p__Dormibacterota--1||p__Fibrobacterota--2||p__Firmicutes_A--1||p__Firmicutes_G--1||p__Halobacteriota--1||p__Proteobacteria--34:capture_species_counter=s__Actinoplanes friuliensis--1||s__Agrobacterium deltaense--1||s__BOG-1184 sp003164335--1||s__Bradyrhizobium sp000239795--1||s__Caballeronia sp001557535--1||s__DTU087 sp012510855--1||s__Dokdonella_A fugitiva--3||s__Dokdonella_A sp017305135--2||s__Fibromonas sp001462225--1||s__Halorientalis sp004118325--1||s__Magnetovibrio sp016764335--1||s__Microbulbifer marinus--1||s__Nereida ignava--1||s__Novosphingobium sp004342985--1||s__PWYM01 sp003567855--1||s__Paraburkholderia sp004197395--3||s__Polaromonas sp000751355--1||s__Pseudomonas_E sp013179515--1||s__Rhizobacter sp018780185--1||s__Rhizobium altiplani--1||s__Rhodopseudomonas sp013377015--1||s__Roseateles depolymerans--1||s__Rubrimonas cliftonensis--1||s__Sphingobium sp001658005--6||s__Sphingomonas kyeonggiensis--1||s__Sphingomonas_B sp002291855--1||s__Thalassospira lohafexi--3||s__UBA3282 sp014804355--1||s__UBA8260 sp003141695--1:evalue_avg=2.5138314208270702e-54:evalue_max=4.02e-53:evalue_min=7.99e-101:evalue_std=1.0049646186365176e-53:evalue_sum=4.0221302733233123e-53:gapopen_avg=0.0:gapopen_max=0.0:gapopen_min=0.0:gapopen_std=0.0:gapopen_sum=0.0:gtdb_class_counter=c__Alphaproteobacteria--119||c__Gammaproteobacteria--4:gtdb_domain_counter=d__Bacteria--123:gtdb_family_counter=f__Acetobacteraceae--16||f__Azospirillaceae--7||f__BOG-932--1||f__Beijerinckiaceae--9||f__Burkholderiaceae--3||f__Caulobacteraceae--8||f__Devosiaceae--1||f__Reyranellaceae--3||f__Rhizobiaceae--20||f__Rhodospirillaceae--1||f__Sphingomonadaceae--40||f__Stellaceae--1||f__Steroidobacteraceae--1||f__Xanthobacteraceae--12:gtdb_genus_counter=g__Allorhizobium--2||g__Allosphingosinicella--2||g__Altericroceibacterium_A--1||g__Ancylobacter--3||g__Ancylobacter_C--1||g__Aquabacter--1||g__Aureimonas_A--1||g__BN140002--1||g__Belnapia--2||g__Bosea--4||g__Bradyrhizobium--3||g__Brevundimonas--2||g__CAHJWH01--1||g__CAIMOR01--1||g__CAIOYC01--1||g__Caballeronia--1||g__Caenibius--1||g__Devosia_A--1||g__G192--2||g__Lichenihabitans--1||g__Methylocella--2||g__Microvirga--1||g__NCEH01--1||g__Neorhizobium--3||g__Nitrospirillum--6||g__Niveispirillum--1||g__Novosphingobium--12||g__ORNL1--1||g__Paraburkholderia--2||g__Pararhizobium--1||g__Phenylobacterium--4||g__Reyranella--3||g__Rhizobium--11||g__Rhizobium_A--1||g__Rhizorhabdus--3||g__Rhodopila--1||g__Rhodopseudomonas--1||g__Roseomonas--10||g__SHVO01--1||g__Shinella--1||g__Sphingobium--6||g__Sphingomonas--11||g__Sphingomonas_I--1||g__Sphingomonas_M--1||g__Sphingomonas_N--1||g__Sphingopyxis--1||g__Stella--1||g__TMPK1--1||g__Tardiphaga--1||g__ZC4RG30--1:gtdb_order_counter=o__ATCC43930--1||o__Acetobacterales--16||o__Azospirillales--7||o__BOG-932--1||o__Burkholderiales--3||o__Caulobacterales--8||o__Reyranellales--3||o__Rhizobiales--42||o__Rhodospirillales--1||o__Sphingomonadales--40||o__Steroidobacterales--1:gtdb_phylum_counter=p__Proteobacteria--123:gtdb_species_counter=s__Allorhizobium sp002796995--1||s__Allorhizobium vitis_D--1||s__Allosphingosinicella deserti--1||s__Allosphingosinicella sp004135585--1||s__Altericroceibacterium_A xinjiangense--1||s__Ancylobacter aquaticus--1||s__Ancylobacter rudongensis--1||s__Ancylobacter sp000378025--1||s__Ancylobacter_C lacus--1||s__Aquabacter spiritensis--1||s__Aureimonas_A glaciei--1||s__BN140002 sp008386575--1||s__Belnapia moabensis--1||s__Belnapia rosea--1||s__Bosea caraganae--1||s__Bosea sp001748145--1||s__Bosea sp004341515--1||s__Bosea sp900473415--1||s__Bradyrhizobium sp001464035--1||s__Bradyrhizobium sp013178945--1||s__Bradyrhizobium sp018131075--1||s__Brevundimonas nasdae_A--1||s__Brevundimonas sp017487405--1||s__CAHJWH01 sp009765965--1||s__CAIMOR01 sp903843125--1||s__CAIOYC01 sp903837135--1||s__Caballeronia sp009766085--1||s__Caenibius sp017744735--1||s__Devosia_A sp903842455--1||s__G192 sp019084075--2||s__Lichenihabitans minor--1||s__Methylocella palsarum--1||s__Methylocella sp002890675--1||s__Microvirga sp016892705--1||s__NCEH01 sp002304505--1||s__Neorhizobium deserti--1||s__Neorhizobium sp000282095--1||s__Neorhizobium vignae--1||s__Nitrospirillum amazonense--1||s__Nitrospirillum amazonense_A--1||s__Nitrospirillum amazonense_B--1||s__Nitrospirillum amazonense_C--1||s__Nitrospirillum iridis--1||s__Nitrospirillum sp000333275--1||s__Niveispirillum sp017996735--1||s__Novosphingobium lindaniclasticum--1||s__Novosphingobium resinovorum--1||s__Novosphingobium rosa--1||s__Novosphingobium sp000272475--1||s__Novosphingobium sp000281975--1||s__Novosphingobium sp003208375--1||s__Novosphingobium sp004211435--1||s__Novosphingobium sp004341845--1||s__Novosphingobium sp004342985--1||s__Novosphingobium sp017163935--1||s__Novosphingobium sp019075875--1||s__Novosphingobium sp903970225--1||s__ORNL1 sp012971745--1||s__Paraburkholderia metrosideri--1||s__Paraburkholderia sp003429005--1||s__Pararhizobium sp900468065--1||s__Phenylobacterium hankyongense--1||s__Phenylobacterium sp001425305--1||s__Phenylobacterium sp004799515--1||s__Phenylobacterium sp004799545--1||s__Reyranella aerosaccus_B--1||s__Reyranella soli--1||s__Reyranella sp900110395--1||s__Rhizobium album--1||s__Rhizobium lusitanum_A--1||s__Rhizobium sp000746265--1||s__Rhizobium sp000746385--1||s__Rhizobium sp001429725--1||s__Rhizobium sp004341625--1||s__Rhizobium sp900465675--1||s__Rhizobium sp900468805--1||s__Rhizobium sp900470805--1||s__Rhizobium sp900471925--1||s__Rhizobium sp900472625--1||s__Rhizobium_A galegae_A--1||s__Rhizorhabdus montanisoli--1||s__Rhizorhabdus sp900101455--1||s__Rhizorhabdus wittichii_A--1||s__Rhodopila sp009765975--1||s__Rhodopseudomonas palustris_E--1||s__Roseomonas aerilata--1||s__Roseomonas aerophila--1||s__Roseomonas deserti--1||s__Roseomonas deserti_A--1||s__Roseomonas rosea--1||s__Roseomonas sp015223225--1||s__Roseomonas sp016107305--1||s__Roseomonas sp017813365--1||s__Roseomonas sp017813395--1||s__Roseomonas sp902706185--1||s__SHVO01 sp903896775--1||s__Shinella sp003432075--1||s__Sphingobium bisphenolivorans--1||s__Sphingobium fuliginis--1||s__Sphingobium sp000281715--1||s__Sphingobium sp000283515--1||s__Sphingobium sp001658005--1||s__Sphingobium sp013822485--1||s__Sphingomonas azotifigens--1||s__Sphingomonas panacis--1||s__Sphingomonas populi--1||s__Sphingomonas soli--1||s__Sphingomonas sp000282895--1||s__Sphingomonas sp001650735--1||s__Sphingomonas sp002002925--1||s__Sphingomonas sp017745215--1||s__Sphingomonas sp900103265--1||s__Sphingomonas sp900114095--1||s__Sphingomonas trueperi--1||s__Sphingomonas_I sp013113735--1||s__Sphingomonas_M formosensis--1||s__Sphingomonas_N chungangi--1||s__Sphingopyxis sp001990265--1||s__Stella humosa--1||s__TMPK1 sp018332375--1||s__Tardiphaga sp018279705--1||s__ZC4RG30 sp015655465--1:heptad_counter=MCP-24H--1||MCP-28H--96||MCP-34H--39||MCP-44H--28:lbd_counter=:lca_tree=c__Alphaproteobacteria:length_avg=140.25:length_max=188.0:length_min=93.0:length_std=29.578145084955324:length_sum=2244.0:mismatch_avg=13.9375:mismatch_max=28.0:mismatch_min=0.0:mismatch_std=9.021963939926458:mismatch_sum=223.0:name=N104758:qcovhsp_avg=99.1625:qcovhsp_max=100.0:qcovhsp_min=95.9:qcovhsp_std=1.508144555405746:qcovhsp_sum=1586.6:qend_avg=140.3125:qend_max=188.0:qend_min=93.0:qend_std=29.533526146849898:qend_sum=2245.0:qstart_avg=1.0625:qstart_max=2.0:qstart_min=1.0:qstart_std=0.25:qstart_sum=17.0:ref_name_counter=GB_GCA_900110395.1_protein.faa_FODP01000002.1_391@PF00015_full_PFAM.1.413.637--8||GB_GCA_900468805.1_protein.faa_UEIF01000023.1_68@PF00015_full_PFAM.1.444.627--2||RS_GCF_001658005.1_protein.faa_NZ_CP015987.1_949@PF00015_full_PFAM.1.457.653--4||RS_GCF_007992495.1_protein.faa_NZ_BKAJ01000142.1_28@PF00015_full_PFAM.1.416.631--2:scovhsp_avg=66.40625:scovhsp_max=83.9:scovhsp_min=50.8:scovhsp_std=12.205761959009362:scovhsp_sum=1062.5:send_avg=148.5625:send_max=188.0:send_min=97.0:send_std=28.251179916362197:send_sum=2377.0:sstart_avg=9.3125:sstart_max=42.0:sstart_min=1.0:sstart_std=15.177697453830078:sstart_sum=149.0],(GB_GCA_015654825.1_protein.faa_JAATGE010000221.1_2@PF00015_full_PFAM.1.435.636:0.244784[&&NHX:Type=GTDB:gtdb_class=c__Alphaproteobacteria:gtdb_domain=d__Bacteria:gtdb_family=f__Acetobacteraceae:gtdb_genus=g__CAJCIS01:gtdb_order=o__Acetobacterales:gtdb_phylum=p__Proteobacteria:gtdb_species=s__CAJCIS01 sp015654825:heptad=MCP-28H:species=d__Bacteria_p__Proteobacteria_c__Alphaproteobacteria_o__Acetobacterales_f__Acetobacteraceae_g__CAJCIS01_s__CAJCIS01 sp015654825],47642e12-95a5-438b-9cc7-4f73d28c4852_5@MCPsignal.48.90:0.563186[&&NHX:Sample=rhizpot1:Type=capture:capture_class=c__Gammaproteobacteria:capture_domain=d__Bacteria:capture_family=f__SLND01:capture_genus=g__SLPV01:capture_order=o__SLND01:capture_phylum=p__Proteobacteria:capture_species=s__SLPV01 sp003558125:heptad=MCP-28H])0:5e-09[&&NHX:Sample_counter=rhizpot1--1:Type_counter=GTDB--1||capture--1:capture_class_counter=c__Gammaproteobacteria--1:capture_domain_counter=d__Bacteria--1:capture_family_counter=f__SLND01--1:capture_genus_counter=g__SLPV01--1:capture_order_counter=o__SLND01--1:capture_phylum_counter=p__Proteobacteria--1:capture_species_counter=s__SLPV01 sp003558125--1:gtdb_class_counter=c__Alphaproteobacteria--1:gtdb_domain_counter=d__Bacteria--1:gtdb_family_counter=f__Acetobacteraceae--1:gtdb_genus_counter=g__CAJCIS01--1:gtdb_order_counter=o__Acetobacterales--1:gtdb_phylum_counter=p__Proteobacteria--1:gtdb_species_counter=s__CAJCIS01 sp015654825--1:heptad_counter=MCP-28H--2:lbd_counter=:lca_tree=s__CAJCIS01 sp015654825:name=N104761:ref_name_counter=])1:0.238418[&&NHX:Sample_counter=rhizpot1--21||rhizpot3--18||rhiztom1--1||rhiztom2--1||rhiztom3--1:Type_counter=GTDB--124||capture--42:besthit_avg=90.50625:besthit_max=100.0:besthit_min=80.6:besthit_std=5.621087528227966:besthit_sum=1448.1:bitscore_avg=220.8125:bitscore_max=291.0:bitscore_min=165.0:bitscore_std=41.64487763619115:bitscore_sum=3533.0:capture_class_counter=c__Actinomycetia--1||c__Alphaproteobacteria--19||c__Chitinivibrionia--1||c__Clostridia--1||c__Dormibacteria--1||c__Fibrobacteria--1||c__Gammaproteobacteria--16||c__Halobacteria--1||c__Limnochordia--1:capture_domain_counter=d__Archaea--1||d__Bacteria--41:capture_family_counter=f__Burkholderiaceae--7||f__Cellvibrionaceae--1||f__Chitinispirillaceae--1||f__DTU087--1||f__Fibrobacteraceae--1||f__Haloarculaceae--1||f__Lachnospiraceae--1||f__Magnetovibrionaceae--1||f__Micromonosporaceae--1||f__PWYM01--1||f__Pseudomonadaceae--1||f__Rhizobiaceae--2||f__Rhodanobacteraceae--5||f__Rhodobacteraceae--2||f__SLND01--1||f__Sphingomonadaceae--9||f__Thalassospiraceae--3||f__UBA8260--1||f__Xanthobacteraceae--2:capture_genus_counter=g__Actinoplanes--1||g__Agrobacterium--1||g__BOG-1184--1||g__Bradyrhizobium--1||g__Caballeronia--1||g__DTU087--1||g__Dokdonella_A--5||g__Fibromonas--1||g__Halorientalis--1||g__Magnetovibrio--1||g__Microbulbifer--1||g__Nereida--1||g__Novosphingobium--1||g__PWYM01--1||g__Paraburkholderia--3||g__Polaromonas--1||g__Pseudomonas_E--1||g__Rhizobacter--1||g__Rhizobium--1||g__Rhodopseudomonas--1||g__Roseateles--1||g__Rubrimonas--1||g__SLPV01--1||g__Sphingobium--6||g__Sphingomonas--1||g__Sphingomonas_B--1||g__Thalassospira--3||g__UBA3282--1||g__UBA8260--1:capture_order_counter=o__Burkholderiales--7||o__Chitinivibrionales--1||o__DTU087--1||o__Fibrobacterales--1||o__Halobacteriales--1||o__Lachnospirales--1||o__Mycobacteriales--1||o__PWYM01--1||o__Pseudomonadales--2||o__Rhizobiales--4||o__Rhodobacterales--2||o__Rhodospirillales--4||o__SLND01--1||o__Sphingomonadales--9||o__UBA8260--1||o__Xanthomonadales--5:capture_phylum_counter=p__Actinobacteriota--1||p__Dormibacterota--1||p__Fibrobacterota--2||p__Firmicutes_A--1||p__Firmicutes_G--1||p__Halobacteriota--1||p__Proteobacteria--35:capture_species_counter=s__Actinoplanes friuliensis--1||s__Agrobacterium deltaense--1||s__BOG-1184 sp003164335--1||s__Bradyrhizobium sp000239795--1||s__Caballeronia sp001557535--1||s__DTU087 sp012510855--1||s__Dokdonella_A fugitiva--3||s__Dokdonella_A sp017305135--2||s__Fibromonas sp001462225--1||s__Halorientalis sp004118325--1||s__Magnetovibrio sp016764335--1||s__Microbulbifer marinus--1||s__Nereida ignava--1||s__Novosphingobium sp004342985--1||s__PWYM01 sp003567855--1||s__Paraburkholderia sp004197395--3||s__Polaromonas sp000751355--1||s__Pseudomonas_E sp013179515--1||s__Rhizobacter sp018780185--1||s__Rhizobium altiplani--1||s__Rhodopseudomonas sp013377015--1||s__Roseateles depolymerans--1||s__Rubrimonas cliftonensis--1||s__SLPV01 sp003558125--1||s__Sphingobium sp001658005--6||s__Sphingomonas kyeonggiensis--1||s__Sphingomonas_B sp002291855--1||s__Thalassospira lohafexi--3||s__UBA3282 sp014804355--1||s__UBA8260 sp003141695--1:evalue_avg=2.5138314208270702e-54:evalue_max=4.02e-53:evalue_min=7.99e-101:evalue_std=1.0049646186365176e-53:evalue_sum=4.0221302733233123e-53:gapopen_avg=0.0:gapopen_max=0.0:gapopen_min=0.0:gapopen_std=0.0:gapopen_sum=0.0:gtdb_class_counter=c__Alphaproteobacteria--120||c__Gammaproteobacteria--4:gtdb_domain_counter=d__Bacteria--124:gtdb_family_counter=f__Acetobacteraceae--17||f__Azospirillaceae--7||f__BOG-932--1||f__Beijerinckiaceae--9||f__Burkholderiaceae--3||f__Caulobacteraceae--8||f__Devosiaceae--1||f__Reyranellaceae--3||f__Rhizobiaceae--20||f__Rhodospirillaceae--1||f__Sphingomonadaceae--40||f__Stellaceae--1||f__Steroidobacteraceae--1||f__Xanthobacteraceae--12:gtdb_genus_counter=g__Allorhizobium--2||g__Allosphingosinicella--2||g__Altericroceibacterium_A--1||g__Ancylobacter--3||g__Ancylobacter_C--1||g__Aquabacter--1||g__Aureimonas_A--1||g__BN140002--1||g__Belnapia--2||g__Bosea--4||g__Bradyrhizobium--3||g__Brevundimonas--2||g__CAHJWH01--1||g__CAIMOR01--1||g__CAIOYC01--1||g__CAJCIS01--1||g__Caballeronia--1||g__Caenibius--1||g__Devosia_A--1||g__G192--2||g__Lichenihabitans--1||g__Methylocella--2||g__Microvirga--1||g__NCEH01--1||g__Neorhizobium--3||g__Nitrospirillum--6||g__Niveispirillum--1||g__Novosphingobium--12||g__ORNL1--1||g__Paraburkholderia--2||g__Pararhizobium--1||g__Phenylobacterium--4||g__Reyranella--3||g__Rhizobium--11||g__Rhizobium_A--1||g__Rhizorhabdus--3||g__Rhodopila--1||g__Rhodopseudomonas--1||g__Roseomonas--10||g__SHVO01--1||g__Shinella--1||g__Sphingobium--6||g__Sphingomonas--11||g__Sphingomonas_I--1||g__Sphingomonas_M--1||g__Sphingomonas_N--1||g__Sphingopyxis--1||g__Stella--1||g__TMPK1--1||g__Tardiphaga--1||g__ZC4RG30--1:gtdb_order_counter=o__ATCC43930--1||o__Acetobacterales--17||o__Azospirillales--7||o__BOG-932--1||o__Burkholderiales--3||o__Caulobacterales--8||o__Reyranellales--3||o__Rhizobiales--42||o__Rhodospirillales--1||o__Sphingomonadales--40||o__Steroidobacterales--1:gtdb_phylum_counter=p__Proteobacteria--124:gtdb_species_counter=s__Allorhizobium sp002796995--1||s__Allorhizobium vitis_D--1||s__Allosphingosinicella deserti--1||s__Allosphingosinicella sp004135585--1||s__Altericroceibacterium_A xinjiangense--1||s__Ancylobacter aquaticus--1||s__Ancylobacter rudongensis--1||s__Ancylobacter sp000378025--1||s__Ancylobacter_C lacus--1||s__Aquabacter spiritensis--1||s__Aureimonas_A glaciei--1||s__BN140002 sp008386575--1||s__Belnapia moabensis--1||s__Belnapia rosea--1||s__Bosea caraganae--1||s__Bosea sp001748145--1||s__Bosea sp004341515--1||s__Bosea sp900473415--1||s__Bradyrhizobium sp001464035--1||s__Bradyrhizobium sp013178945--1||s__Bradyrhizobium sp018131075--1||s__Brevundimonas nasdae_A--1||s__Brevundimonas sp017487405--1||s__CAHJWH01 sp009765965--1||s__CAIMOR01 sp903843125--1||s__CAIOYC01 sp903837135--1||s__CAJCIS01 sp015654825--1||s__Caballeronia sp009766085--1||s__Caenibius sp017744735--1||s__Devosia_A sp903842455--1||s__G192 sp019084075--2||s__Lichenihabitans minor--1||s__Methylocella palsarum--1||s__Methylocella sp002890675--1||s__Microvirga sp016892705--1||s__NCEH01 sp002304505--1||s__Neorhizobium deserti--1||s__Neorhizobium sp000282095--1||s__Neorhizobium vignae--1||s__Nitrospirillum amazonense--1||s__Nitrospirillum amazonense_A--1||s__Nitrospirillum amazonense_B--1||s__Nitrospirillum amazonense_C--1||s__Nitrospirillum iridis--1||s__Nitrospirillum sp000333275--1||s__Niveispirillum sp017996735--1||s__Novosphingobium lindaniclasticum--1||s__Novosphingobium resinovorum--1||s__Novosphingobium rosa--1||s__Novosphingobium sp000272475--1||s__Novosphingobium sp000281975--1||s__Novosphingobium sp003208375--1||s__Novosphingobium sp004211435--1||s__Novosphingobium sp004341845--1||s__Novosphingobium sp004342985--1||s__Novosphingobium sp017163935--1||s__Novosphingobium sp019075875--1||s__Novosphingobium sp903970225--1||s__ORNL1 sp012971745--1||s__Paraburkholderia metrosideri--1||s__Paraburkholderia sp003429005--1||s__Pararhizobium sp900468065--1||s__Phenylobacterium hankyongense--1||s__Phenylobacterium sp001425305--1||s__Phenylobacterium sp004799515--1||s__Phenylobacterium sp004799545--1||s__Reyranella aerosaccus_B--1||s__Reyranella soli--1||s__Reyranella sp900110395--1||s__Rhizobium album--1||s__Rhizobium lusitanum_A--1||s__Rhizobium sp000746265--1||s__Rhizobium sp000746385--1||s__Rhizobium sp001429725--1||s__Rhizobium sp004341625--1||s__Rhizobium sp900465675--1||s__Rhizobium sp900468805--1||s__Rhizobium sp900470805--1||s__Rhizobium sp900471925--1||s__Rhizobium sp900472625--1||s__Rhizobium_A galegae_A--1||s__Rhizorhabdus montanisoli--1||s__Rhizorhabdus sp900101455--1||s__Rhizorhabdus wittichii_A--1||s__Rhodopila sp009765975--1||s__Rhodopseudomonas palustris_E--1||s__Roseomonas aerilata--1||s__Roseomonas aerophila--1||s__Roseomonas deserti--1||s__Roseomonas deserti_A--1||s__Roseomonas rosea--1||s__Roseomonas sp015223225--1||s__Roseomonas sp016107305--1||s__Roseomonas sp017813365--1||s__Roseomonas sp017813395--1||s__Roseomonas sp902706185--1||s__SHVO01 sp903896775--1||s__Shinella sp003432075--1||s__Sphingobium bisphenolivorans--1||s__Sphingobium fuliginis--1||s__Sphingobium sp000281715--1||s__Sphingobium sp000283515--1||s__Sphingobium sp001658005--1||s__Sphingobium sp013822485--1||s__Sphingomonas azotifigens--1||s__Sphingomonas panacis--1||s__Sphingomonas populi--1||s__Sphingomonas soli--1||s__Sphingomonas sp000282895--1||s__Sphingomonas sp001650735--1||s__Sphingomonas sp002002925--1||s__Sphingomonas sp017745215--1||s__Sphingomonas sp900103265--1||s__Sphingomonas sp900114095--1||s__Sphingomonas trueperi--1||s__Sphingomonas_I sp013113735--1||s__Sphingomonas_M formosensis--1||s__Sphingomonas_N chungangi--1||s__Sphingopyxis sp001990265--1||s__Stella humosa--1||s__TMPK1 sp018332375--1||s__Tardiphaga sp018279705--1||s__ZC4RG30 sp015655465--1:heptad_counter=MCP-24H--1||MCP-28H--98||MCP-34H--39||MCP-44H--28:lbd_counter=:lca_tree=c__Alphaproteobacteria:length_avg=140.25:length_max=188.0:length_min=93.0:length_std=29.578145084955324:length_sum=2244.0:mismatch_avg=13.9375:mismatch_max=28.0:mismatch_min=0.0:mismatch_std=9.021963939926458:mismatch_sum=223.0:name=N104762:qcovhsp_avg=99.1625:qcovhsp_max=100.0:qcovhsp_min=95.9:qcovhsp_std=1.508144555405746:qcovhsp_sum=1586.6:qend_avg=140.3125:qend_max=188.0:qend_min=93.0:qend_std=29.533526146849898:qend_sum=2245.0:qstart_avg=1.0625:qstart_max=2.0:qstart_min=1.0:qstart_std=0.25:qstart_sum=17.0:ref_name_counter=GB_GCA_900110395.1_protein.faa_FODP01000002.1_391@PF00015_full_PFAM.1.413.637--8||GB_GCA_900468805.1_protein.faa_UEIF01000023.1_68@PF00015_full_PFAM.1.444.627--2||RS_GCF_001658005.1_protein.faa_NZ_CP015987.1_949@PF00015_full_PFAM.1.457.653--4||RS_GCF_007992495.1_protein.faa_NZ_BKAJ01000142.1_28@PF00015_full_PFAM.1.416.631--2:scovhsp_avg=66.40625:scovhsp_max=83.9:scovhsp_min=50.8:scovhsp_std=12.205761959009362:scovhsp_sum=1062.5:send_avg=148.5625:send_max=188.0:send_min=97.0:send_std=28.251179916362197:send_sum=2377.0:sstart_avg=9.3125:sstart_max=42.0:sstart_min=1.0:sstart_std=15.177697453830078:sstart_sum=149.0],((((d8a8bac2-d27e-4e6b-83a6-8f373661b175_6@MCPsignal.245.346:0.142783[&&NHX:Sample=rhizpot1:Type=capture:capture_class=c__Alphaproteobacteria:capture_domain=d__Bacteria:capture_family=f__Ancalomicrobiaceae:capture_genus=g__Prosthecomicrobium_A:capture_order=o__Rhizobiales:capture_phylum=p__Proteobacteria:capture_species=s__Prosthecomicrobium_A hirschii:heptad=MCP-28H],(a8150ac0-e6a6-449e-a59f-e2a03caf556b_1@MCPsignal.212.351:5e-09[&&NHX:Sample=rhizpot1:Type=capture:capture_class=c__Alphaproteobacteria:capture_domain=d__Bacteria:capture_family=f__Beijerinckiaceae:capture_genus=g__Methylosinus:capture_order=o__Rhizobiales:capture_phylum=p__Proteobacteria:capture_species=s__Methylosinus sp000745215:heptad=MCP-28H],cefc4167-1c2f-47ef-a18c-7d92ef5283d0_3@MCPsignal.1.502.573:0.256035[&&NHX:Sample=rhizpot3:Type=capture:capture_class=c__Alphaproteobacteria:capture_domain=d__Bacteria:capture_family=f__Stappiaceae:capture_genus=g__Roseibium:capture_order=o__Rhizobiales:capture_phylum=p__Proteobacteria:capture_species=s__Roseibium aggregatum_B:heptad=MCP-28H])0:5e-09[&&NHX:Sample_counter=rhizpot1--1||rhizpot3--1:Type_counter=capture--2:capture_class_counter=c__Alphaproteobacteria--2:capture_domain_counter=d__Bacteria--2:capture_family_counter=f__Beijerinckiaceae--1||f__Stappiaceae--1:capture_genus_counter=g__Methylosinus--1||g__Roseibium--1:capture_order_counter=o__Rhizobiales--2:capture_phylum_counter=p__Proteobacteria--2:capture_species_counter=s__Methylosinus sp000745215--1||s__Roseibium aggregatum_B--1:gtdb_class_counter=:gtdb_domain_counter=:gtdb_family_counter=:gtdb_genus_counter=:gtdb_order_counter=:gtdb_phylum_counter=:gtdb_species_counter=:heptad_counter=MCP-28H--2:lbd_counter=:name=N104766:ref_name_counter=])1:0.301366[&&NHX:Sample_counter=rhizpot1--2||rhizpot3--1:Type_counter=capture--3:capture_class_counter=c__Alphaproteobacteria--3:capture_domain_counter=d__Bacteria--3:capture_family_counter=f__Ancalomicrobiaceae--1||f__Beijerinckiaceae--1||f__Stappiaceae--1:capture_genus_counter=g__Methylosinus--1||g__Prosthecomicrobium_A--1||g__Roseibium--1:capture_order_counter=o__Rhizobiales--3:capture_phylum_counter=p__Proteobacteria--3:capture_species_counter=s__Methylosinus sp000745215--1||s__Prosthecomicrobium_A hirschii--1||s__Roseibium aggregatum_B--1:gtdb_class_counter=:gtdb_domain_counter=:gtdb_family_counter=:gtdb_genus_counter=:gtdb_order_counter=:gtdb_phylum_counter=:gtdb_species_counter=:heptad_counter=MCP-28H--3:lbd_counter=:name=N104767:ref_name_counter=],(((GB_GCA_003243465.1_protein.faa_QFQZ01000021.1_15@PF00015_full_PFAM.1.430.623:0.294999[&&NHX:Type=GTDB:gtdb_class=c__Alphaproteobacteria:gtdb_domain=d__Bacteria:gtdb_family=f__Caulobacteraceae:gtdb_genus=g__Caulobacter:gtdb_order=o__Caulobacterales:gtdb_phylum=p__Proteobacteria:gtdb_species=s__Caulobacter segnis_A:heptad=MCP-28H:species=d__Bacteria_p__Proteobacteria_c__Alphaproteobacteria_o__Caulobacterales_f__Caulobacteraceae_g__Caulobacter_s__Caulobacter segnis_A],(GB_GCA_903900155.1_protein.faa_CAIUMD010000035.1_49@PF00015_full_PFAM.1.438.625:0.0716495[&&NHX:Type=GTDB:gtdb_class=c__Alphaproteobacteria:gtdb_domain=d__Bacteria:gtdb_family=f__Caulobacteraceae:gtdb_genus=g__Caulobacter:gtdb_order=o__Caulobacterales:gtdb_phylum=p__Proteobacteria:gtdb_species=s__Caulobacter sp903900155:heptad=MCP-28H:species=d__Bacteria_p__Proteobacteria_c__Alphaproteobacteria_o__Caulobacterales_f__Caulobacteraceae_g__Caulobacter_s__Caulobacter sp903900155],GB_GCA_017744445.1_protein.faa_JAGIBH010000005.1_145@PF00015_full_PFAM.1.460.640:0.0966521[&&NHX:Type=GTDB:gtdb_class=c__Alphaproteobacteria:gtdb_domain=d__Bacteria:gtdb_family=f__Caulobacteraceae:gtdb_genus=g__Caulobacter:gtdb_order=o__Caulobacterales:gtdb_phylum=p__Proteobacteria:gtdb_species=s__Caulobacter sp017744445:heptad=MCP-28H:species=d__Bacteria_p__Proteobacteria_c__Alphaproteobacteria_o__Caulobacterales_f__Caulobacteraceae_g__Caulobacter_s__Caulobacter sp017744445])0.931:0.0376784[&&NHX:Sample_counter=:Type_counter=GTDB--2:capture_class_counter=:capture_domain_counter=:capture_family_counter=:capture_genus_counter=:capture_order_counter=:capture_phylum_counter=:capture_species_counter=:evoltype=D:gtdb_class_counter=c__Alphaproteobacteria--2:gtdb_domain_counter=d__Bacteria--2:gtdb_family_counter=f__Caulobacteraceae--2:gtdb_genus_counter=g__Caulobacter--2:gtdb_order_counter=o__Caulobacterales--2:gtdb_phylum_counter=p__Proteobacteria--2:gtdb_species_counter=s__Caulobacter sp017744445--1||s__Caulobacter sp903900155--1:heptad_counter=MCP-28H--2:lbd_counter=:lca=d__Bacteria:lca_tree=g__Caulobacter:name=N104771:ref_name_counter=])0.839:0.0195388[&&NHX:Sample_counter=:Type_counter=GTDB--3:capture_class_counter=:capture_domain_counter=:capture_family_counter=:capture_genus_counter=:capture_order_counter=:capture_phylum_counter=:capture_species_counter=:evoltype=D:gtdb_class_counter=c__Alphaproteobacteria--3:gtdb_domain_counter=d__Bacteria--3:gtdb_family_counter=f__Caulobacteraceae--3:gtdb_genus_counter=g__Caulobacter--3:gtdb_order_counter=o__Caulobacterales--3:gtdb_phylum_counter=p__Proteobacteria--3:gtdb_species_counter=s__Caulobacter segnis_A--1||s__Caulobacter sp017744445--1||s__Caulobacter sp903900155--1:heptad_counter=MCP-28H--3:lbd_counter=:lca=d__Bacteria:lca_tree=g__Caulobacter:name=N104772:ref_name_counter=],RS_GCF_003116815.1_protein.faa_NZ_QDKQ01000071.1_68@PF00015_full_PFAM.1.444.622:0.118601[&&NHX:Type=GTDB:gtdb_class=c__Alphaproteobacteria:gtdb_domain=d__Bacteria:gtdb_family=f__Caulobacteraceae:gtdb_genus=g__Caulobacter:gtdb_order=o__Caulobacterales:gtdb_phylum=p__Proteobacteria:gtdb_species=s__Caulobacter sp003116815:heptad=MCP-28H:species=d__Bacteria_p__Proteobacteria_c__Alphaproteobacteria_o__Caulobacterales_f__Caulobacteraceae_g__Caulobacter_s__Caulobacter sp003116815])0.885:0.0322046[&&NHX:Sample_counter=:Type_counter=GTDB--4:capture_class_counter=:capture_domain_counter=:capture_family_counter=:capture_genus_counter=:capture_order_counter=:capture_phylum_counter=:capture_species_counter=:evoltype=D:gtdb_class_counter=c__Alphaproteobacteria--4:gtdb_domain_counter=d__Bacteria--4:gtdb_family_counter=f__Caulobacteraceae--4:gtdb_genus_counter=g__Caulobacter--4:gtdb_order_counter=o__Caulobacterales--4:gtdb_phylum_counter=p__Proteobacteria--4:gtdb_species_counter=s__Caulobacter segnis_A--1||s__Caulobacter sp003116815--1||s__Caulobacter sp017744445--1||s__Caulobacter sp903900155--1:heptad_counter=MCP-28H--4:lbd_counter=:lca=d__Bacteria:lca_tree=g__Caulobacter:name=N104774:ref_name_counter=],(RS_GCF_016135805.1_protein.faa_NZ_JADWOX010000010.1_38@PF00015_full_PFAM.1.431.625:0.0906026[&&NHX:Type=GTDB:gtdb_class=c__Alphaproteobacteria:gtdb_domain=d__Bacteria:gtdb_family=f__Caulobacteraceae:gtdb_genus=g__Caulobacter:gtdb_order=o__Caulobacterales:gtdb_phylum=p__Proteobacteria:gtdb_species=s__Caulobacter hibisci:heptad=MCP-28H:species=d__Bacteria_p__Proteobacteria_c__Alphaproteobacteria_o__Caulobacterales_f__Caulobacteraceae_g__Caulobacter_s__Caulobacter hibisci],(RS_GCF_014207215.1_protein.faa_NZ_JACHCS010000001.1_2547@PF00015_full_PFAM.1.443.616:0.0454397[&&NHX:Type=GTDB:gtdb_class=c__Alphaproteobacteria:gtdb_domain=d__Bacteria:gtdb_family=f__Caulobacteraceae:gtdb_genus=g__Caulobacter:gtdb_order=o__Caulobacterales:gtdb_phylum=p__Proteobacteria:gtdb_species=s__Caulobacter sp014207215:heptad=MCP-36H:species=d__Bacteria_p__Proteobacteria_c__Alphaproteobacteria_o__Caulobacterales_f__Caulobacteraceae_g__Caulobacter_s__Caulobacter sp014207215],RS_GCF_013181195.1_protein.faa_NZ_SMZP01000007.1_278@PF00015_full_PFAM.1.435.624:0.0573407[&&NHX:Type=GTDB:gtdb_class=c__Alphaproteobacteria:gtdb_domain=d__Bacteria:gtdb_family=f__Caulobacteraceae:gtdb_genus=g__Caulobacter:gtdb_order=o__Caulobacterales:gtdb_phylum=p__Proteobacteria:gtdb_species=s__Caulobacter sp013181195:heptad=MCP-44H:species=d__Bacteria_p__Proteobacteria_c__Alphaproteobacteria_o__Caulobacterales_f__Caulobacteraceae_g__Caulobacter_s__Caulobacter sp013181195])0.994:0.0779471[&&NHX:Sample_counter=:Type_counter=GTDB--2:capture_class_counter=:capture_domain_counter=:capture_family_counter=:capture_genus_counter=:capture_order_counter=:capture_phylum_counter=:capture_species_counter=:evoltype=D:gtdb_class_counter=c__Alphaproteobacteria--2:gtdb_domain_counter=d__Bacteria--2:gtdb_family_counter=f__Caulobacteraceae--2:gtdb_genus_counter=g__Caulobacter--2:gtdb_order_counter=o__Caulobacterales--2:gtdb_phylum_counter=p__Proteobacteria--2:gtdb_species_counter=s__Caulobacter sp013181195--1||s__Caulobacter sp014207215--1:heptad_counter=MCP-36H--1||MCP-44H--1:lbd_counter=:lca=d__Bacteria:lca_tree=g__Caulobacter:name=N104778:ref_name_counter=])0.959:0.0625919[&&NHX:Sample_counter=:Type_counter=GTDB--3:capture_class_counter=:capture_domain_counter=:capture_family_counter=:capture_genus_counter=:capture_order_counter=:capture_phylum_counter=:capture_species_counter=:evoltype=D:gtdb_class_counter=c__Alphaproteobacteria--3:gtdb_domain_counter=d__Bacteria--3:gtdb_family_counter=f__Caulobacteraceae--3:gtdb_genus_counter=g__Caulobacter--3:gtdb_order_counter=o__Caulobacterales--3:gtdb_phylum_counter=p__Proteobacteria--3:gtdb_species_counter=s__Caulobacter hibisci--1||s__Caulobacter sp013181195--1||s__Caulobacter sp014207215--1:heptad_counter=MCP-28H--1||MCP-36H--1||MCP-44H--1:lbd_counter=:lca=d__Bacteria:lca_tree=g__Caulobacter:name=N104779:ref_name_counter=])0.887:0.0358342[&&NHX:Sample_counter=:Type_counter=GTDB--7:capture_class_counter=:capture_domain_counter=:capture_family_counter=:capture_genus_counter=:capture_order_counter=:capture_phylum_counter=:capture_species_counter=:evoltype=D:gtdb_class_counter=c__Alphaproteobacteria--7:gtdb_domain_counter=d__Bacteria--7:gtdb_family_counter=f__Caulobacteraceae--7:gtdb_genus_counter=g__Caulobacter--7:gtdb_order_counter=o__Caulobacterales--7:gtdb_phylum_counter=p__Proteobacteria--7:gtdb_species_counter=s__Caulobacter hibisci--1||s__Caulobacter segnis_A--1||s__Caulobacter sp003116815--1||s__Caulobacter sp013181195--1||s__Caulobacter sp014207215--1||s__Caulobacter sp017744445--1||s__Caulobacter sp903900155--1:heptad_counter=MCP-28H--5||MCP-36H--1||MCP-44H--1:lbd_counter=:lca=d__Bacteria:lca_tree=g__Caulobacter:name=N104780:ref_name_counter=])0.157:0.0185558[&&NHX:Sample_counter=rhizpot1--2||rhizpot3--1:Type_counter=GTDB--7||capture--3:capture_class_counter=c__Alphaproteobacteria--3:capture_domain_counter=d__Bacteria--3:capture_family_counter=f__Ancalomicrobiaceae--1||f__Beijerinckiaceae--1||f__Stappiaceae--1:capture_genus_counter=g__Methylosinus--1||g__Prosthecomicrobium_A--1||g__Roseibium--1:capture_order_counter=o__Rhizobiales--3:capture_phylum_counter=p__Proteobacteria--3:capture_species_counter=s__Methylosinus sp000745215--1||s__Prosthecomicrobium_A hirschii--1||s__Roseibium aggregatum_B--1:gtdb_class_counter=c__Alphaproteobacteria--7:gtdb_domain_counter=d__Bacteria--7:gtdb_family_counter=f__Caulobacteraceae--7:gtdb_genus_counter=g__Caulobacter--7:gtdb_order_counter=o__Caulobacterales--7:gtdb_phylum_counter=p__Proteobacteria--7:gtdb_species_counter=s__Caulobacter hibisci--1||s__Caulobacter segnis_A--1||s__Caulobacter sp003116815--1||s__Caulobacter sp013181195--1||s__Caulobacter sp014207215--1||s__Caulobacter sp017744445--1||s__Caulobacter sp903900155--1:heptad_counter=MCP-28H--8||MCP-36H--1||MCP-44H--1:lbd_counter=:lca_tree=g__Caulobacter:name=N104781:ref_name_counter=],(RS_GCF_018129085.1_protein.faa_NZ_JAAGBB010000008.1_101@PF00015_full_PFAM.1.398.579:0.183908[&&NHX:Type=GTDB:gtdb_class=c__Alphaproteobacteria:gtdb_domain=d__Bacteria:gtdb_family=f__Acetobacteraceae:gtdb_genus=g__Roseomonas_C:gtdb_order=o__Acetobacterales:gtdb_phylum=p__Proteobacteria:gtdb_species=s__Roseomonas_C hellenica:heptad=MCP-44H:species=d__Bacteria_p__Proteobacteria_c__Alphaproteobacteria_o__Acetobacterales_f__Acetobacteraceae_g__Roseomonas_C_s__Roseomonas_C hellenica],(310c3340-15d3-45e4-9dc0-beb1733b4ccc_5@MCPsignal.481.623:0.209593[&&NHX:besthit=70.7:bitscore=173.0:evalue=1.48e-55:gapopen=0.0:length=140.0:mismatch=41.0:qcovhsp=98.6:qend=141.0:qstart=2.0:ref_name=RS_GCF_019024325.1_protein.faa_NZ_JAFNJS010000007.1_228@PF00015_full_PFAM.1.442.618:scovhsp=79.5:send=142.0:sstart=3.0],(RS_GCF_012163145.1_protein.faa_NZ_JAAVTX010000007.1_146@PF00015_full_PFAM.1.440.621:0.0432251[&&NHX:Type=GTDB:gtdb_class=c__Alphaproteobacteria:gtdb_domain=d__Bacteria:gtdb_family=f__Acetobacteraceae:gtdb_genus=g__Roseomonas_A:gtdb_order=o__Acetobacterales:gtdb_phylum=p__Proteobacteria:gtdb_species=s__Roseomonas_A frigidaquae:heptad=MCP-44H:species=d__Bacteria_p__Proteobacteria_c__Alphaproteobacteria_o__Acetobacterales_f__Acetobacteraceae_g__Roseomonas_A_s__Roseomonas_A frigidaquae],RS_GCF_019024325.1_protein.faa_NZ_JAFNJS010000007.1_228@PF00015_full_PFAM.1.442.618:0.0400651[&&NHX:Type=GTDB:gtdb_class=c__Alphaproteobacteria:gtdb_domain=d__Bacteria:gtdb_family=f__Acetobacteraceae:gtdb_genus=g__Roseomonas_A:gtdb_order=o__Acetobacterales:gtdb_phylum=p__Proteobacteria:gtdb_species=s__Roseomonas_A tokyonensis:heptad=MCP-44H:species=d__Bacteria_p__Proteobacteria_c__Alphaproteobacteria_o__Acetobacterales_f__Acetobacteraceae_g__Roseomonas_A_s__Roseomonas_A tokyonensis])0.921:0.0830483[&&NHX:Sample_counter=:Type_counter=GTDB--2:capture_class_counter=:capture_domain_counter=:capture_family_counter=:capture_genus_counter=:capture_order_counter=:capture_phylum_counter=:capture_species_counter=:evoltype=D:gtdb_class_counter=c__Alphaproteobacteria--2:gtdb_domain_counter=d__Bacteria--2:gtdb_family_counter=f__Acetobacteraceae--2:gtdb_genus_counter=g__Roseomonas_A--2:gtdb_order_counter=o__Acetobacterales--2:gtdb_phylum_counter=p__Proteobacteria--2:gtdb_species_counter=s__Roseomonas_A frigidaquae--1||s__Roseomonas_A tokyonensis--1:heptad_counter=MCP-44H--2:lbd_counter=:lca=d__Bacteria:lca_tree=g__Roseomonas_A:name=N104786:ref_name_counter=])0.998:0.193839[&&NHX:Sample_counter=:Type_counter=GTDB--2:besthit_avg=70.7:besthit_max=70.7:besthit_min=70.7:besthit_std=0:besthit_sum=70.7:bitscore_avg=173.0:bitscore_max=173.0:bitscore_min=173.0:bitscore_std=0:bitscore_sum=173.0:capture_class_counter=:capture_domain_counter=:capture_family_counter=:capture_genus_counter=:capture_order_counter=:capture_phylum_counter=:capture_species_counter=:evalue_avg=1.48e-55:evalue_max=1.48e-55:evalue_min=1.48e-55:evalue_std=0:evalue_sum=1.48e-55:gapopen_avg=0.0:gapopen_max=0.0:gapopen_min=0.0:gapopen_std=0:gapopen_sum=0.0:gtdb_class_counter=c__Alphaproteobacteria--2:gtdb_domain_counter=d__Bacteria--2:gtdb_family_counter=f__Acetobacteraceae--2:gtdb_genus_counter=g__Roseomonas_A--2:gtdb_order_counter=o__Acetobacterales--2:gtdb_phylum_counter=p__Proteobacteria--2:gtdb_species_counter=s__Roseomonas_A frigidaquae--1||s__Roseomonas_A tokyonensis--1:heptad_counter=MCP-44H--2:lbd_counter=:lca_tree=g__Roseomonas_A:length_avg=140.0:length_max=140.0:length_min=140.0:length_std=0:length_sum=140.0:mismatch_avg=41.0:mismatch_max=41.0:mismatch_min=41.0:mismatch_std=0:mismatch_sum=41.0:name=N104787:qcovhsp_avg=98.6:qcovhsp_max=98.6:qcovhsp_min=98.6:qcovhsp_std=0:qcovhsp_sum=98.6:qend_avg=141.0:qend_max=141.0:qend_min=141.0:qend_std=0:qend_sum=141.0:qstart_avg=2.0:qstart_max=2.0:qstart_min=2.0:qstart_std=0:qstart_sum=2.0:ref_name_counter=RS_GCF_019024325.1_protein.faa_NZ_JAFNJS010000007.1_228@PF00015_full_PFAM.1.442.618--1:scovhsp_avg=79.5:scovhsp_max=79.5:scovhsp_min=79.5:scovhsp_std=0:scovhsp_sum=79.5:send_avg=142.0:send_max=142.0:send_min=142.0:send_std=0:send_sum=142.0:sstart_avg=3.0:sstart_max=3.0:sstart_min=3.0:sstart_std=0:sstart_sum=3.0])0.758:0.0471683[&&NHX:Sample_counter=:Type_counter=GTDB--3:besthit_avg=70.7:besthit_max=70.7:besthit_min=70.7:besthit_std=0:besthit_sum=70.7:bitscore_avg=173.0:bitscore_max=173.0:bitscore_min=173.0:bitscore_std=0:bitscore_sum=173.0:capture_class_counter=:capture_domain_counter=:capture_family_counter=:capture_genus_counter=:capture_order_counter=:capture_phylum_counter=:capture_species_counter=:evalue_avg=1.48e-55:evalue_max=1.48e-55:evalue_min=1.48e-55:evalue_std=0:evalue_sum=1.48e-55:gapopen_avg=0.0:gapopen_max=0.0:gapopen_min=0.0:gapopen_std=0:gapopen_sum=0.0:gtdb_class_counter=c__Alphaproteobacteria--3:gtdb_domain_counter=d__Bacteria--3:gtdb_family_counter=f__Acetobacteraceae--3:gtdb_genus_counter=g__Roseomonas_A--2||g__Roseomonas_C--1:gtdb_order_counter=o__Acetobacterales--3:gtdb_phylum_counter=p__Proteobacteria--3:gtdb_species_counter=s__Roseomonas_A frigidaquae--1||s__Roseomonas_A tokyonensis--1||s__Roseomonas_C hellenica--1:heptad_counter=MCP-44H--3:lbd_counter=:lca_tree=f__Acetobacteraceae:length_avg=140.0:length_max=140.0:length_min=140.0:length_std=0:length_sum=140.0:mismatch_avg=41.0:mismatch_max=41.0:mismatch_min=41.0:mismatch_std=0:mismatch_sum=41.0:name=N104788:qcovhsp_avg=98.6:qcovhsp_max=98.6:qcovhsp_min=98.6:qcovhsp_std=0:qcovhsp_sum=98.6:qend_avg=141.0:qend_max=141.0:qend_min=141.0:qend_std=0:qend_sum=141.0:qstart_avg=2.0:qstart_max=2.0:qstart_min=2.0:qstart_std=0:qstart_sum=2.0:ref_name_counter=RS_GCF_019024325.1_protein.faa_NZ_JAFNJS010000007.1_228@PF00015_full_PFAM.1.442.618--1:scovhsp_avg=79.5:scovhsp_max=79.5:scovhsp_min=79.5:scovhsp_std=0:scovhsp_sum=79.5:send_avg=142.0:send_max=142.0:send_min=142.0:send_std=0:send_sum=142.0:sstart_avg=3.0:sstart_max=3.0:sstart_min=3.0:sstart_std=0:sstart_sum=3.0])0.996:0.203852[&&NHX:Sample_counter=rhizpot1--2||rhizpot3--1:Type_counter=GTDB--10||capture--3:besthit_avg=70.7:besthit_max=70.7:besthit_min=70.7:besthit_std=0:besthit_sum=70.7:bitscore_avg=173.0:bitscore_max=173.0:bitscore_min=173.0:bitscore_std=0:bitscore_sum=173.0:capture_class_counter=c__Alphaproteobacteria--3:capture_domain_counter=d__Bacteria--3:capture_family_counter=f__Ancalomicrobiaceae--1||f__Beijerinckiaceae--1||f__Stappiaceae--1:capture_genus_counter=g__Methylosinus--1||g__Prosthecomicrobium_A--1||g__Roseibium--1:capture_order_counter=o__Rhizobiales--3:capture_phylum_counter=p__Proteobacteria--3:capture_species_counter=s__Methylosinus sp000745215--1||s__Prosthecomicrobium_A hirschii--1||s__Roseibium aggregatum_B--1:evalue_avg=1.48e-55:evalue_max=1.48e-55:evalue_min=1.48e-55:evalue_std=0:evalue_sum=1.48e-55:gapopen_avg=0.0:gapopen_max=0.0:gapopen_min=0.0:gapopen_std=0:gapopen_sum=0.0:gtdb_class_counter=c__Alphaproteobacteria--10:gtdb_domain_counter=d__Bacteria--10:gtdb_family_counter=f__Acetobacteraceae--3||f__Caulobacteraceae--7:gtdb_genus_counter=g__Caulobacter--7||g__Roseomonas_A--2||g__Roseomonas_C--1:gtdb_order_counter=o__Acetobacterales--3||o__Caulobacterales--7:gtdb_phylum_counter=p__Proteobacteria--10:gtdb_species_counter=s__Caulobacter hibisci--1||s__Caulobacter segnis_A--1||s__Caulobacter sp003116815--1||s__Caulobacter sp013181195--1||s__Caulobacter sp014207215--1||s__Caulobacter sp017744445--1||s__Caulobacter sp903900155--1||s__Roseomonas_A frigidaquae--1||s__Roseomonas_A tokyonensis--1||s__Roseomonas_C hellenica--1:heptad_counter=MCP-28H--8||MCP-36H--1||MCP-44H--4:lbd_counter=:lca_tree=c__Alphaproteobacteria:length_avg=140.0:length_max=140.0:length_min=140.0:length_std=0:length_sum=140.0:mismatch_avg=41.0:mismatch_max=41.0:mismatch_min=41.0:mismatch_std=0:mismatch_sum=41.0:name=N104789:qcovhsp_avg=98.6:qcovhsp_max=98.6:qcovhsp_min=98.6:qcovhsp_std=0:qcovhsp_sum=98.6:qend_avg=141.0:qend_max=141.0:qend_min=141.0:qend_std=0:qend_sum=141.0:qstart_avg=2.0:qstart_max=2.0:qstart_min=2.0:qstart_std=0:qstart_sum=2.0:ref_name_counter=RS_GCF_019024325.1_protein.faa_NZ_JAFNJS010000007.1_228@PF00015_full_PFAM.1.442.618--1:scovhsp_avg=79.5:scovhsp_max=79.5:scovhsp_min=79.5:scovhsp_std=0:scovhsp_sum=79.5:send_avg=142.0:send_max=142.0:send_min=142.0:send_std=0:send_sum=142.0:sstart_avg=3.0:sstart_max=3.0:sstart_min=3.0:sstart_std=0:sstart_sum=3.0],(a6e64f93-e797-472b-acbe-4a5ed89ff715_5@MCPsignal.201.338:0.379383[&&NHX:Sample=rhizpot1:Type=capture:capture_class=c__Gemmatimonadetes:capture_domain=d__Bacteria:capture_family=f__Gemmatimonadaceae:capture_genus=g__Fen-1231:capture_order=o__Gemmatimonadales:capture_phylum=p__Gemmatimonadota:capture_species=s__Fen-1231 sp003171215:heptad=MCP-44H],(530b3d2f-3da3-490f-ac73-11b28d58ba9b_4@MCPsignal.166.296:1.3e-08[&&NHX:Sample=rhiztom1:Type=capture:capture_class=c__Alphaproteobacteria:capture_domain=d__Bacteria:capture_family=f__Beijerinckiaceae:capture_genus=g__Bosea:capture_order=o__Rhizobiales:capture_phylum=p__Proteobacteria:capture_species=s__Bosea vaviloviae_B:heptad=MCP-28H],38069c42-04d5-494d-aa08-3762fac7cd1f_2@MCPsignal.68.207:0.0904116[&&NHX:Sample=rhiztom1:Type=capture:besthit=53.3:bitscore=122.0:capture_class=c__Alphaproteobacteria:capture_domain=d__Bacteria:capture_family=f__Beijerinckiaceae:capture_genus=g__Bosea:capture_order=o__Rhizobiales:capture_phylum=p__Proteobacteria:capture_species=s__Bosea vaviloviae_B:evalue=2.02e-35:gapopen=2.0:heptad=MCP-28H:length=137.0:mismatch=62.0:qcovhsp=97.1:qend=139.0:qstart=5.0:ref_name=RS_GCF_007828045.1_protein.faa_NZ_VITN01000026.1_14@PF00015_full_PFAM.1.453.644:scovhsp=71.7:send=145.0:sstart=9.0])1:0.537859[&&NHX:Sample_counter=rhiztom1--2:Type_counter=capture--2:besthit_avg=53.3:besthit_max=53.3:besthit_min=53.3:besthit_std=0:besthit_sum=53.3:bitscore_avg=122.0:bitscore_max=122.0:bitscore_min=122.0:bitscore_std=0:bitscore_sum=122.0:capture_class_counter=c__Alphaproteobacteria--2:capture_domain_counter=d__Bacteria--2:capture_family_counter=f__Beijerinckiaceae--2:capture_genus_counter=g__Bosea--2:capture_order_counter=o__Rhizobiales--2:capture_phylum_counter=p__Proteobacteria--2:capture_species_counter=s__Bosea vaviloviae_B--2:evalue_avg=2.02e-35:evalue_max=2.02e-35:evalue_min=2.02e-35:evalue_std=0:evalue_sum=2.02e-35:gapopen_avg=2.0:gapopen_max=2.0:gapopen_min=2.0:gapopen_std=0:gapopen_sum=2.0:gtdb_class_counter=:gtdb_domain_counter=:gtdb_family_counter=:gtdb_genus_counter=:gtdb_order_counter=:gtdb_phylum_counter=:gtdb_species_counter=:heptad_counter=MCP-28H--2:lbd_counter=:length_avg=137.0:length_max=137.0:length_min=137.0:length_std=0:length_sum=137.0:mismatch_avg=62.0:mismatch_max=62.0:mismatch_min=62.0:mismatch_std=0:mismatch_sum=62.0:name=N104793:qcovhsp_avg=97.1:qcovhsp_max=97.1:qcovhsp_min=97.1:qcovhsp_std=0:qcovhsp_sum=97.1:qend_avg=139.0:qend_max=139.0:qend_min=139.0:qend_std=0:qend_sum=139.0:qstart_avg=5.0:qstart_max=5.0:qstart_min=5.0:qstart_std=0:qstart_sum=5.0:ref_name_counter=RS_GCF_007828045.1_protein.faa_NZ_VITN01000026.1_14@PF00015_full_PFAM.1.453.644--1:scovhsp_avg=71.7:scovhsp_max=71.7:scovhsp_min=71.7:scovhsp_std=0:scovhsp_sum=71.7:send_avg=145.0:send_max=145.0:send_min=145.0:send_std=0:send_sum=145.0:sstart_avg=9.0:sstart_max=9.0:sstart_min=9.0:sstart_std=0:sstart_sum=9.0])0.487:0.107147[&&NHX:Sample_counter=rhizpot1--1||rhiztom1--2:Type_counter=capture--3:besthit_avg=53.3:besthit_max=53.3:besthit_min=53.3:besthit_std=0:besthit_sum=53.3:bitscore_avg=122.0:bitscore_max=122.0:bitscore_min=122.0:bitscore_std=0:bitscore_sum=122.0:capture_class_counter=c__Alphaproteobacteria--2||c__Gemmatimonadetes--1:capture_domain_counter=d__Bacteria--3:capture_family_counter=f__Beijerinckiaceae--2||f__Gemmatimonadaceae--1:capture_genus_counter=g__Bosea--2||g__Fen-1231--1:capture_order_counter=o__Gemmatimonadales--1||o__Rhizobiales--2:capture_phylum_counter=p__Gemmatimonadota--1||p__Proteobacteria--2:capture_species_counter=s__Bosea vaviloviae_B--2||s__Fen-1231 sp003171215--1:evalue_avg=2.02e-35:evalue_max=2.02e-35:evalue_min=2.02e-35:evalue_std=0:evalue_sum=2.02e-35:gapopen_avg=2.0:gapopen_max=2.0:gapopen_min=2.0:gapopen_std=0:gapopen_sum=2.0:gtdb_class_counter=:gtdb_domain_counter=:gtdb_family_counter=:gtdb_genus_counter=:gtdb_order_counter=:gtdb_phylum_counter=:gtdb_species_counter=:heptad_counter=MCP-28H--2||MCP-44H--1:lbd_counter=:length_avg=137.0:length_max=137.0:length_min=137.0:length_std=0:length_sum=137.0:mismatch_avg=62.0:mismatch_max=62.0:mismatch_min=62.0:mismatch_std=0:mismatch_sum=62.0:name=N104794:qcovhsp_avg=97.1:qcovhsp_max=97.1:qcovhsp_min=97.1:qcovhsp_std=0:qcovhsp_sum=97.1:qend_avg=139.0:qend_max=139.0:qend_min=139.0:qend_std=0:qend_sum=139.0:qstart_avg=5.0:qstart_max=5.0:qstart_min=5.0:qstart_std=0:qstart_sum=5.0:ref_name_counter=RS_GCF_007828045.1_protein.faa_NZ_VITN01000026.1_14@PF00015_full_PFAM.1.453.644--1:scovhsp_avg=71.7:scovhsp_max=71.7:scovhsp_min=71.7:scovhsp_std=0:scovhsp_sum=71.7:send_avg=145.0:send_max=145.0:send_min=145.0:send_std=0:send_sum=145.0:sstart_avg=9.0:sstart_max=9.0:sstart_min=9.0:sstart_std=0:sstart_sum=9.0])0.228:0.0503037[&&NHX:Sample_counter=rhizpot1--3||rhizpot3--1||rhiztom1--2:Type_counter=GTDB--10||capture--6:besthit_avg=62.0:besthit_max=70.7:besthit_min=53.3:besthit_std=12.303657992645931:besthit_sum=124.0:bitscore_avg=147.5:bitscore_max=173.0:bitscore_min=122.0:bitscore_std=36.062445840513924:bitscore_sum=295.0:capture_class_counter=c__Alphaproteobacteria--5||c__Gemmatimonadetes--1:capture_domain_counter=d__Bacteria--6:capture_family_counter=f__Ancalomicrobiaceae--1||f__Beijerinckiaceae--3||f__Gemmatimonadaceae--1||f__Stappiaceae--1:capture_genus_counter=g__Bosea--2||g__Fen-1231--1||g__Methylosinus--1||g__Prosthecomicrobium_A--1||g__Roseibium--1:capture_order_counter=o__Gemmatimonadales--1||o__Rhizobiales--5:capture_phylum_counter=p__Gemmatimonadota--1||p__Proteobacteria--5:capture_species_counter=s__Bosea vaviloviae_B--2||s__Fen-1231 sp003171215--1||s__Methylosinus sp000745215--1||s__Prosthecomicrobium_A hirschii--1||s__Roseibium aggregatum_B--1:evalue_avg=1.01e-35:evalue_max=2.02e-35:evalue_min=1.48e-55:evalue_std=1.428355697996826e-35:evalue_sum=2.02e-35:gapopen_avg=1.0:gapopen_max=2.0:gapopen_min=0.0:gapopen_std=1.4142135623730951:gapopen_sum=2.0:gtdb_class_counter=c__Alphaproteobacteria--10:gtdb_domain_counter=d__Bacteria--10:gtdb_family_counter=f__Acetobacteraceae--3||f__Caulobacteraceae--7:gtdb_genus_counter=g__Caulobacter--7||g__Roseomonas_A--2||g__Roseomonas_C--1:gtdb_order_counter=o__Acetobacterales--3||o__Caulobacterales--7:gtdb_phylum_counter=p__Proteobacteria--10:gtdb_species_counter=s__Caulobacter hibisci--1||s__Caulobacter segnis_A--1||s__Caulobacter sp003116815--1||s__Caulobacter sp013181195--1||s__Caulobacter sp014207215--1||s__Caulobacter sp017744445--1||s__Caulobacter sp903900155--1||s__Roseomonas_A frigidaquae--1||s__Roseomonas_A tokyonensis--1||s__Roseomonas_C hellenica--1:heptad_counter=MCP-28H--10||MCP-36H--1||MCP-44H--5:lbd_counter=:lca_tree=c__Alphaproteobacteria:length_avg=138.5:length_max=140.0:length_min=137.0:length_std=2.1213203435596424:length_sum=277.0:mismatch_avg=51.5:mismatch_max=62.0:mismatch_min=41.0:mismatch_std=14.849242404917497:mismatch_sum=103.0:name=N104795:qcovhsp_avg=97.85:qcovhsp_max=98.6:qcovhsp_min=97.1:qcovhsp_std=1.0606601717798212:qcovhsp_sum=195.7:qend_avg=140.0:qend_max=141.0:qend_min=139.0:qend_std=1.4142135623730951:qend_sum=280.0:qstart_avg=3.5:qstart_max=5.0:qstart_min=2.0:qstart_std=2.1213203435596424:qstart_sum=7.0:ref_name_counter=RS_GCF_007828045.1_protein.faa_NZ_VITN01000026.1_14@PF00015_full_PFAM.1.453.644--1||RS_GCF_019024325.1_protein.faa_NZ_JAFNJS010000007.1_228@PF00015_full_PFAM.1.442.618--1:scovhsp_avg=75.6:scovhsp_max=79.5:scovhsp_min=71.7:scovhsp_std=5.515432893255069:scovhsp_sum=151.2:send_avg=143.5:send_max=145.0:send_min=142.0:send_std=2.1213203435596424:send_sum=287.0:sstart_avg=6.0:sstart_max=9.0:sstart_min=3.0:sstart_std=4.242640687119285:sstart_sum=12.0])0.842:0.0248327[&&NHX:Sample_counter=rhizpot1--24||rhizpot3--19||rhiztom1--3||rhiztom2--1||rhiztom3--1:Type_counter=GTDB--134||capture--48:besthit_avg=87.3388888888889:besthit_max=100.0:besthit_min=53.3:besthit_std=11.034605400279128:besthit_sum=1572.1000000000001:bitscore_avg=212.66666666666666:bitscore_max=291.0:bitscore_min=122.0:bitscore_std=46.57062947192968:bitscore_sum=3828.0:capture_class_counter=c__Actinomycetia--1||c__Alphaproteobacteria--24||c__Chitinivibrionia--1||c__Clostridia--1||c__Dormibacteria--1||c__Fibrobacteria--1||c__Gammaproteobacteria--16||c__Gemmatimonadetes--1||c__Halobacteria--1||c__Limnochordia--1:capture_domain_counter=d__Archaea--1||d__Bacteria--47:capture_family_counter=f__Ancalomicrobiaceae--1||f__Beijerinckiaceae--3||f__Burkholderiaceae--7||f__Cellvibrionaceae--1||f__Chitinispirillaceae--1||f__DTU087--1||f__Fibrobacteraceae--1||f__Gemmatimonadaceae--1||f__Haloarculaceae--1||f__Lachnospiraceae--1||f__Magnetovibrionaceae--1||f__Micromonosporaceae--1||f__PWYM01--1||f__Pseudomonadaceae--1||f__Rhizobiaceae--2||f__Rhodanobacteraceae--5||f__Rhodobacteraceae--2||f__SLND01--1||f__Sphingomonadaceae--9||f__Stappiaceae--1||f__Thalassospiraceae--3||f__UBA8260--1||f__Xanthobacteraceae--2:capture_genus_counter=g__Actinoplanes--1||g__Agrobacterium--1||g__BOG-1184--1||g__Bosea--2||g__Bradyrhizobium--1||g__Caballeronia--1||g__DTU087--1||g__Dokdonella_A--5||g__Fen-1231--1||g__Fibromonas--1||g__Halorientalis--1||g__Magnetovibrio--1||g__Methylosinus--1||g__Microbulbifer--1||g__Nereida--1||g__Novosphingobium--1||g__PWYM01--1||g__Paraburkholderia--3||g__Polaromonas--1||g__Prosthecomicrobium_A--1||g__Pseudomonas_E--1||g__Rhizobacter--1||g__Rhizobium--1||g__Rhodopseudomonas--1||g__Roseateles--1||g__Roseibium--1||g__Rubrimonas--1||g__SLPV01--1||g__Sphingobium--6||g__Sphingomonas--1||g__Sphingomonas_B--1||g__Thalassospira--3||g__UBA3282--1||g__UBA8260--1:capture_order_counter=o__Burkholderiales--7||o__Chitinivibrionales--1||o__DTU087--1||o__Fibrobacterales--1||o__Gemmatimonadales--1||o__Halobacteriales--1||o__Lachnospirales--1||o__Mycobacteriales--1||o__PWYM01--1||o__Pseudomonadales--2||o__Rhizobiales--9||o__Rhodobacterales--2||o__Rhodospirillales--4||o__SLND01--1||o__Sphingomonadales--9||o__UBA8260--1||o__Xanthomonadales--5:capture_phylum_counter=p__Actinobacteriota--1||p__Dormibacterota--1||p__Fibrobacterota--2||p__Firmicutes_A--1||p__Firmicutes_G--1||p__Gemmatimonadota--1||p__Halobacteriota--1||p__Proteobacteria--40:capture_species_counter=s__Actinoplanes friuliensis--1||s__Agrobacterium deltaense--1||s__BOG-1184 sp003164335--1||s__Bosea vaviloviae_B--2||s__Bradyrhizobium sp000239795--1||s__Caballeronia sp001557535--1||s__DTU087 sp012510855--1||s__Dokdonella_A fugitiva--3||s__Dokdonella_A sp017305135--2||s__Fen-1231 sp003171215--1||s__Fibromonas sp001462225--1||s__Halorientalis sp004118325--1||s__Magnetovibrio sp016764335--1||s__Methylosinus sp000745215--1||s__Microbulbifer marinus--1||s__Nereida ignava--1||s__Novosphingobium sp004342985--1||s__PWYM01 sp003567855--1||s__Paraburkholderia sp004197395--3||s__Polaromonas sp000751355--1||s__Prosthecomicrobium_A hirschii--1||s__Pseudomonas_E sp013179515--1||s__Rhizobacter sp018780185--1||s__Rhizobium altiplani--1||s__Rhodopseudomonas sp013377015--1||s__Roseateles depolymerans--1||s__Roseibium aggregatum_B--1||s__Rubrimonas cliftonensis--1||s__SLPV01 sp003558125--1||s__Sphingobium sp001658005--6||s__Sphingomonas kyeonggiensis--1||s__Sphingomonas_B sp002291855--1||s__Thalassospira lohafexi--3||s__UBA3282 sp014804355--1||s__UBA8260 sp003141695--1:evalue_avg=1.1222222222222222e-36:evalue_max=2.02e-35:evalue_min=7.99e-101:evalue_std=4.76118565998942e-36:evalue_sum=2.02e-35:gapopen_avg=0.1111111111111111:gapopen_max=2.0:gapopen_min=0.0:gapopen_std=0.4714045207910317:gapopen_sum=2.0:gtdb_class_counter=c__Alphaproteobacteria--130||c__Gammaproteobacteria--4:gtdb_domain_counter=d__Bacteria--134:gtdb_family_counter=f__Acetobacteraceae--20||f__Azospirillaceae--7||f__BOG-932--1||f__Beijerinckiaceae--9||f__Burkholderiaceae--3||f__Caulobacteraceae--15||f__Devosiaceae--1||f__Reyranellaceae--3||f__Rhizobiaceae--20||f__Rhodospirillaceae--1||f__Sphingomonadaceae--40||f__Stellaceae--1||f__Steroidobacteraceae--1||f__Xanthobacteraceae--12:gtdb_genus_counter=g__Allorhizobium--2||g__Allosphingosinicella--2||g__Altericroceibacterium_A--1||g__Ancylobacter--3||g__Ancylobacter_C--1||g__Aquabacter--1||g__Aureimonas_A--1||g__BN140002--1||g__Belnapia--2||g__Bosea--4||g__Bradyrhizobium--3||g__Brevundimonas--2||g__CAHJWH01--1||g__CAIMOR01--1||g__CAIOYC01--1||g__CAJCIS01--1||g__Caballeronia--1||g__Caenibius--1||g__Caulobacter--7||g__Devosia_A--1||g__G192--2||g__Lichenihabitans--1||g__Methylocella--2||g__Microvirga--1||g__NCEH01--1||g__Neorhizobium--3||g__Nitrospirillum--6||g__Niveispirillum--1||g__Novosphingobium--12||g__ORNL1--1||g__Paraburkholderia--2||g__Pararhizobium--1||g__Phenylobacterium--4||g__Reyranella--3||g__Rhizobium--11||g__Rhizobium_A--1||g__Rhizorhabdus--3||g__Rhodopila--1||g__Rhodopseudomonas--1||g__Roseomonas--10||g__Roseomonas_A--2||g__Roseomonas_C--1||g__SHVO01--1||g__Shinella--1||g__Sphingobium--6||g__Sphingomonas--11||g__Sphingomonas_I--1||g__Sphingomonas_M--1||g__Sphingomonas_N--1||g__Sphingopyxis--1||g__Stella--1||g__TMPK1--1||g__Tardiphaga--1||g__ZC4RG30--1:gtdb_order_counter=o__ATCC43930--1||o__Acetobacterales--20||o__Azospirillales--7||o__BOG-932--1||o__Burkholderiales--3||o__Caulobacterales--15||o__Reyranellales--3||o__Rhizobiales--42||o__Rhodospirillales--1||o__Sphingomonadales--40||o__Steroidobacterales--1:gtdb_phylum_counter=p__Proteobacteria--134:gtdb_species_counter=s__Allorhizobium sp002796995--1||s__Allorhizobium vitis_D--1||s__Allosphingosinicella deserti--1||s__Allosphingosinicella sp004135585--1||s__Altericroceibacterium_A xinjiangense--1||s__Ancylobacter aquaticus--1||s__Ancylobacter rudongensis--1||s__Ancylobacter sp000378025--1||s__Ancylobacter_C lacus--1||s__Aquabacter spiritensis--1||s__Aureimonas_A glaciei--1||s__BN140002 sp008386575--1||s__Belnapia moabensis--1||s__Belnapia rosea--1||s__Bosea caraganae--1||s__Bosea sp001748145--1||s__Bosea sp004341515--1||s__Bosea sp900473415--1||s__Bradyrhizobium sp001464035--1||s__Bradyrhizobium sp013178945--1||s__Bradyrhizobium sp018131075--1||s__Brevundimonas nasdae_A--1||s__Brevundimonas sp017487405--1||s__CAHJWH01 sp009765965--1||s__CAIMOR01 sp903843125--1||s__CAIOYC01 sp903837135--1||s__CAJCIS01 sp015654825--1||s__Caballeronia sp009766085--1||s__Caenibius sp017744735--1||s__Caulobacter hibisci--1||s__Caulobacter segnis_A--1||s__Caulobacter sp003116815--1||s__Caulobacter sp013181195--1||s__Caulobacter sp014207215--1||s__Caulobacter sp017744445--1||s__Caulobacter sp903900155--1||s__Devosia_A sp903842455--1||s__G192 sp019084075--2||s__Lichenihabitans minor--1||s__Methylocella palsarum--1||s__Methylocella sp002890675--1||s__Microvirga sp016892705--1||s__NCEH01 sp002304505--1||s__Neorhizobium deserti--1||s__Neorhizobium sp000282095--1||s__Neorhizobium vignae--1||s__Nitrospirillum amazonense--1||s__Nitrospirillum amazonense_A--1||s__Nitrospirillum amazonense_B--1||s__Nitrospirillum amazonense_C--1||s__Nitrospirillum iridis--1||s__Nitrospirillum sp000333275--1||s__Niveispirillum sp017996735--1||s__Novosphingobium lindaniclasticum--1||s__Novosphingobium resinovorum--1||s__Novosphingobium rosa--1||s__Novosphingobium sp000272475--1||s__Novosphingobium sp000281975--1||s__Novosphingobium sp003208375--1||s__Novosphingobium sp004211435--1||s__Novosphingobium sp004341845--1||s__Novosphingobium sp004342985--1||s__Novosphingobium sp017163935--1||s__Novosphingobium sp019075875--1||s__Novosphingobium sp903970225--1||s__ORNL1 sp012971745--1||s__Paraburkholderia metrosideri--1||s__Paraburkholderia sp003429005--1||s__Pararhizobium sp900468065--1||s__Phenylobacterium hankyongense--1||s__Phenylobacterium sp001425305--1||s__Phenylobacterium sp004799515--1||s__Phenylobacterium sp004799545--1||s__Reyranella aerosaccus_B--1||s__Reyranella soli--1||s__Reyranella sp900110395--1||s__Rhizobium album--1||s__Rhizobium lusitanum_A--1||s__Rhizobium sp000746265--1||s__Rhizobium sp000746385--1||s__Rhizobium sp001429725--1||s__Rhizobium sp004341625--1||s__Rhizobium sp900465675--1||s__Rhizobium sp900468805--1||s__Rhizobium sp900470805--1||s__Rhizobium sp900471925--1||s__Rhizobium sp900472625--1||s__Rhizobium_A galegae_A--1||s__Rhizorhabdus montanisoli--1||s__Rhizorhabdus sp900101455--1||s__Rhizorhabdus wittichii_A--1||s__Rhodopila sp009765975--1||s__Rhodopseudomonas palustris_E--1||s__Roseomonas aerilata--1||s__Roseomonas aerophila--1||s__Roseomonas deserti--1||s__Roseomonas deserti_A--1||s__Roseomonas rosea--1||s__Roseomonas sp015223225--1||s__Roseomonas sp016107305--1||s__Roseomonas sp017813365--1||s__Roseomonas sp017813395--1||s__Roseomonas sp902706185--1||s__Roseomonas_A frigidaquae--1||s__Roseomonas_A tokyonensis--1||s__Roseomonas_C hellenica--1||s__SHVO01 sp903896775--1||s__Shinella sp003432075--1||s__Sphingobium bisphenolivorans--1||s__Sphingobium fuliginis--1||s__Sphingobium sp000281715--1||s__Sphingobium sp000283515--1||s__Sphingobium sp001658005--1||s__Sphingobium sp013822485--1||s__Sphingomonas azotifigens--1||s__Sphingomonas panacis--1||s__Sphingomonas populi--1||s__Sphingomonas soli--1||s__Sphingomonas sp000282895--1||s__Sphingomonas sp001650735--1||s__Sphingomonas sp002002925--1||s__Sphingomonas sp017745215--1||s__Sphingomonas sp900103265--1||s__Sphingomonas sp900114095--1||s__Sphingomonas trueperi--1||s__Sphingomonas_I sp013113735--1||s__Sphingomonas_M formosensis--1||s__Sphingomonas_N chungangi--1||s__Sphingopyxis sp001990265--1||s__Stella humosa--1||s__TMPK1 sp018332375--1||s__Tardiphaga sp018279705--1||s__ZC4RG30 sp015655465--1:heptad_counter=MCP-24H--1||MCP-28H--108||MCP-34H--39||MCP-36H--1||MCP-44H--33:lbd_counter=:lca_tree=c__Alphaproteobacteria:length_avg=140.05555555555554:length_max=188.0:length_min=93.0:length_std=27.79435453092677:length_sum=2521.0:mismatch_avg=18.11111111111111:mismatch_max=62.0:mismatch_min=0.0:mismatch_std=15.242698884418262:mismatch_sum=326.0:name=N104796:qcovhsp_avg=99.01666666666667:qcovhsp_max=100.0:qcovhsp_min=95.9:qcovhsp_std=1.5010780439796074:qcovhsp_sum=1782.3:qend_avg=140.27777777777777:qend_max=188.0:qend_min=93.0:qend_std=27.744221561711903:qend_sum=2525.0:qstart_avg=1.3333333333333333:qstart_max=5.0:qstart_min=1.0:qstart_std=0.9701425001453319:qstart_sum=24.0:ref_name_counter=GB_GCA_900110395.1_protein.faa_FODP01000002.1_391@PF00015_full_PFAM.1.413.637--8||GB_GCA_900468805.1_protein.faa_UEIF01000023.1_68@PF00015_full_PFAM.1.444.627--2||RS_GCF_001658005.1_protein.faa_NZ_CP015987.1_949@PF00015_full_PFAM.1.457.653--4||RS_GCF_007828045.1_protein.faa_NZ_VITN01000026.1_14@PF00015_full_PFAM.1.453.644--1||RS_GCF_007992495.1_protein.faa_NZ_BKAJ01000142.1_28@PF00015_full_PFAM.1.416.631--2||RS_GCF_019024325.1_protein.faa_NZ_JAFNJS010000007.1_228@PF00015_full_PFAM.1.442.618--1:scovhsp_avg=67.42777777777778:scovhsp_max=83.9:scovhsp_min=50.8:scovhsp_std=11.919820643910988:scovhsp_sum=1213.7:send_avg=148.0:send_max=188.0:send_min=97.0:send_std=26.592789823338116:send_sum=2664.0:sstart_avg=8.944444444444445:sstart_max=42.0:sstart_min=1.0:sstart_std=14.334131304736884:sstart_sum=161.0])0.309:0.0129344[&&NHX:Sample_counter=rhizpot1--53||rhizpot2--7||rhizpot3--36||rhiztom1--4||rhiztom2--1||rhiztom3--3:Type_counter=GTDB--157||capture--104:besthit_avg=89.9423076923077:besthit_max=100.0:besthit_min=53.3:besthit_std=10.188667158246874:besthit_sum=2338.5:bitscore_avg=210.76923076923077:bitscore_max=291.0:bitscore_min=122.0:bitscore_std=40.81990464693194:bitscore_sum=5480.0:capture_class_counter=c__Actinomycetia--2||c__Alphaproteobacteria--57||c__Chitinivibrionia--1||c__Clostridia--1||c__Desulfobacteria--1||c__Desulfovibrionia--1||c__Dormibacteria--1||c__Fibrobacteria--1||c__Gammaproteobacteria--34||c__Gemmatimonadetes--1||c__Halobacteria--2||c__Limnochordia--1||c__Synergistia--1:capture_domain_counter=d__Archaea--2||d__Bacteria--102:capture_family_counter=f__Aminobacteriaceae--1||f__Ancalomicrobiaceae--1||f__Beijerinckiaceae--14||f__Burkholderiaceae--20||f__Caulobacteraceae--1||f__Cellvibrionaceae--1||f__Chitinispirillaceae--1||f__Competibacteraceae--1||f__DTU087--1||f__Desulfolunaceae--1||f__Desulfovibrionaceae--1||f__Fibrobacteraceae--1||f__Gemmatimonadaceae--1||f__Haloarculaceae--1||f__Haloferacaceae--1||f__Lachnospiraceae--1||f__Magnetovibrionaceae--1||f__Micromonosporaceae--2||f__PWYM01--1||f__Pseudomonadaceae--4||f__Rhizobiaceae--5||f__Rhodanobacteraceae--5||f__Rhodobacteraceae--5||f__Rhodothalassiaceae--1||f__SLND01--1||f__SpSt-1174--1||f__Sphingomonadaceae--23||f__Stappiaceae--1||f__Thalassospiraceae--3||f__UBA8260--1||f__Xanthobacteraceae--2:capture_genus_counter=g__Actinoplanes--2||g__Agrobacterium--1||g__Allorhizobium--2||g__Aminivibrio--1||g__Aureimonas_A--1||g__BOG-1184--1||g__Bordetella_C--4||g__Bosea--2||g__Bradyrhizobium--1||g__Caballeronia--1||g__DTU087--1||g__Desulfoluna--1||g__Dokdonella_A--5||g__Fen-1231--1||g__Fibromonas--1||g__Haloplanus--1||g__Halorientalis--1||g__Iodidimonas--1||g__Magnetovibrio--1||g__Methylobacterium--2||g__Methylosinus--1||g__Microbulbifer--1||g__Microvirga--9||g__Nereida--1||g__Novosphingobium--1||g__PWYM01--1||g__Paraburkholderia--3||g__Pelomonas--9||g__Phenylobacterium--1||g__Plasticicumulans--1||g__Polaromonas--1||g__Prosthecomicrobium_A--1||g__Pseudomonas--1||g__Pseudomonas_E--3||g__Rhizobacter--1||g__Rhizobium--1||g__Rhizorhabdus--8||g__Rhodopseudomonas--1||g__Roseateles--1||g__Roseibium--1||g__Rubrimonas--1||g__SLPV01--1||g__Sagittula--3||g__Solidesulfovibrio--1||g__SpSt-1174--1||g__Sphingobium--6||g__Sphingomonas--7||g__Sphingomonas_B--1||g__Thalassospira--3||g__UBA3282--1||g__UBA8260--1:capture_order_counter=o__Burkholderiales--20||o__Caulobacterales--1||o__Chitinivibrionales--1||o__Competibacterales--1||o__DTU087--1||o__Desulfobacterales--1||o__Desulfovibrionales--1||o__Fibrobacterales--1||o__Gemmatimonadales--1||o__Halobacteriales--2||o__Lachnospirales--1||o__Mycobacteriales--2||o__PWYM01--1||o__Pseudomonadales--5||o__Rhizobiales--23||o__Rhodobacterales--5||o__Rhodospirillales--4||o__SLND01--1||o__SpSt-1174--1||o__Sphingomonadales--24||o__Synergistales--1||o__UBA8260--1||o__Xanthomonadales--5:capture_phylum_counter=p__Actinobacteriota--2||p__Desulfobacterota--1||p__Desulfobacterota_I--1||p__Dormibacterota--1||p__Fibrobacterota--2||p__Firmicutes_A--1||p__Firmicutes_G--1||p__Gemmatimonadota--1||p__Halobacteriota--2||p__Proteobacteria--91||p__Synergistota--1:capture_species_counter=s__Actinoplanes azureus--1||s__Actinoplanes friuliensis--1||s__Agrobacterium deltaense--1||s__Allorhizobium sp900466945--1||s__Allorhizobium sp900473805--1||s__Aminivibrio sp009929115--1||s__Aureimonas_A leprariae--1||s__BOG-1184 sp003164335--1||s__Bordetella_C sp002261215--4||s__Bosea vaviloviae_B--2||s__Bradyrhizobium sp000239795--1||s__Caballeronia sp001557535--1||s__DTU087 sp012510855--1||s__Desulfoluna sp013619155--1||s__Dokdonella_A fugitiva--3||s__Dokdonella_A sp017305135--2||s__Fen-1231 sp003171215--1||s__Fibromonas sp001462225--1||s__Haloplanus aerogenes--1||s__Halorientalis sp004118325--1||s__Iodidimonas sp000710935--1||s__Magnetovibrio sp016764335--1||s__Methylobacterium durans--2||s__Methylosinus sp000745215--1||s__Microbulbifer marinus--1||s__Microvirga ossetica--6||s__Microvirga soli--1||s__Microvirga sp000739015--1||s__Microvirga sp018383585--1||s__Nereida ignava--1||s__Novosphingobium sp004342985--1||s__PWYM01 sp003567855--1||s__Paraburkholderia sp004197395--3||s__Pelomonas sp003963075--9||s__Phenylobacterium sp903930545--1||s__Plasticicumulans sp003962905--1||s__Polaromonas sp000751355--1||s__Prosthecomicrobium_A hirschii--1||s__Pseudomonas nitroreducens_A--1||s__Pseudomonas_E azotoformans_B--1||s__Pseudomonas_E laurentiana--1||s__Pseudomonas_E sp013179515--1||s__Rhizobacter sp018780185--1||s__Rhizobium altiplani--1||s__Rhizorhabdus histidinilytica--7||s__Rhizorhabdus sp001429065--1||s__Rhodopseudomonas sp013377015--1||s__Roseateles depolymerans--1||s__Roseibium aggregatum_B--1||s__Rubrimonas cliftonensis--1||s__SLPV01 sp003558125--1||s__Sagittula stellata--3||s__Solidesulfovibrio aerotolerans--1||s__SpSt-1174 sp014762505--1||s__Sphingobium sp001658005--6||s__Sphingomonas kyeonggiensis--1||s__Sphingomonas sp005503355--1||s__Sphingomonas sp012650175--5||s__Sphingomonas_B sp002291855--1||s__Thalassospira lohafexi--3||s__UBA3282 sp014804355--1||s__UBA8260 sp003141695--1:evalue_avg=7.769230769230967e-37:evalue_max=2.02e-35:evalue_min=7.99e-101:evalue_std=3.961545929791313e-36:evalue_sum=2.0200000000000513e-35:gapopen_avg=0.11538461538461539:gapopen_max=2.0:gapopen_min=0.0:gapopen_std=0.43145549730400484:gapopen_sum=3.0:gtdb_class_counter=c__Alphaproteobacteria--153||c__Gammaproteobacteria--4:gtdb_domain_counter=d__Bacteria--157:gtdb_family_counter=f__Acetobacteraceae--20||f__Azospirillaceae--7||f__BOG-932--1||f__Beijerinckiaceae--31||f__Burkholderiaceae--3||f__Caulobacteraceae--15||f__Devosiaceae--1||f__Micropepsaceae--1||f__Reyranellaceae--3||f__Rhizobiaceae--20||f__Rhodospirillaceae--1||f__Sphingomonadaceae--40||f__Stellaceae--1||f__Steroidobacteraceae--1||f__Xanthobacteraceae--12:gtdb_genus_counter=g__Allorhizobium--2||g__Allosphingosinicella--2||g__Altericroceibacterium_A--1||g__Ancylobacter--3||g__Ancylobacter_C--1||g__Aquabacter--1||g__Aureimonas_A--1||g__BN140002--1||g__Belnapia--2||g__Bosea--4||g__Bradyrhizobium--3||g__Brevundimonas--2||g__CAHJWH01--1||g__CAIMOR01--1||g__CAIOYC01--1||g__CAJCIS01--1||g__Caballeronia--1||g__Caenibius--1||g__Caulobacter--7||g__Devosia_A--1||g__G192--2||g__Lichenihabitans--1||g__Methylocella--2||g__Microvirga--22||g__NCEH01--1||g__Neorhizobium--3||g__Nitrospirillum--6||g__Niveispirillum--1||g__Novosphingobium--12||g__ORNL1--1||g__Paraburkholderia--2||g__Pararhizobium--1||g__Phenylobacterium--4||g__RH-AL1--1||g__Reyranella--3||g__Rhizobium--11||g__Rhizobium_A--1||g__Rhizomicrobium--1||g__Rhizorhabdus--3||g__Rhodopila--1||g__Rhodopseudomonas--1||g__Roseomonas--10||g__Roseomonas_A--2||g__Roseomonas_C--1||g__SHVO01--1||g__Shinella--1||g__Sphingobium--6||g__Sphingomonas--11||g__Sphingomonas_I--1||g__Sphingomonas_M--1||g__Sphingomonas_N--1||g__Sphingopyxis--1||g__Stella--1||g__TMPK1--1||g__Tardiphaga--1||g__ZC4RG30--1:gtdb_order_counter=o__ATCC43930--1||o__Acetobacterales--20||o__Azospirillales--7||o__BOG-932--1||o__Burkholderiales--3||o__Caulobacterales--15||o__Micropepsales--1||o__Reyranellales--3||o__Rhizobiales--64||o__Rhodospirillales--1||o__Sphingomonadales--40||o__Steroidobacterales--1:gtdb_phylum_counter=p__Proteobacteria--157:gtdb_species_counter=s__Allorhizobium sp002796995--1||s__Allorhizobium vitis_D--1||s__Allosphingosinicella deserti--1||s__Allosphingosinicella sp004135585--1||s__Altericroceibacterium_A xinjiangense--1||s__Ancylobacter aquaticus--1||s__Ancylobacter rudongensis--1||s__Ancylobacter sp000378025--1||s__Ancylobacter_C lacus--1||s__Aquabacter spiritensis--1||s__Aureimonas_A glaciei--1||s__BN140002 sp008386575--1||s__Belnapia moabensis--1||s__Belnapia rosea--1||s__Bosea caraganae--1||s__Bosea sp001748145--1||s__Bosea sp004341515--1||s__Bosea sp900473415--1||s__Bradyrhizobium sp001464035--1||s__Bradyrhizobium sp013178945--1||s__Bradyrhizobium sp018131075--1||s__Brevundimonas nasdae_A--1||s__Brevundimonas sp017487405--1||s__CAHJWH01 sp009765965--1||s__CAIMOR01 sp903843125--1||s__CAIOYC01 sp903837135--1||s__CAJCIS01 sp015654825--1||s__Caballeronia sp009766085--1||s__Caenibius sp017744735--1||s__Caulobacter hibisci--1||s__Caulobacter segnis_A--1||s__Caulobacter sp003116815--1||s__Caulobacter sp013181195--1||s__Caulobacter sp014207215--1||s__Caulobacter sp017744445--1||s__Caulobacter sp903900155--1||s__Devosia_A sp903842455--1||s__G192 sp019084075--2||s__Lichenihabitans minor--1||s__Methylocella palsarum--1||s__Methylocella sp002890675--1||s__Microvirga aerilata--1||s__Microvirga aerophila--1||s__Microvirga arabica--1||s__Microvirga calopogonii--1||s__Microvirga guangxiensis--1||s__Microvirga lotononidis--1||s__Microvirga mediterraneensis--1||s__Microvirga ossetica--1||s__Microvirga pakistanensis--1||s__Microvirga soli--1||s__Microvirga sp000739015--1||s__Microvirga sp003151255--1||s__Microvirga sp014699075--1||s__Microvirga sp015694425--1||s__Microvirga sp016427565--1||s__Microvirga sp016892705--1||s__Microvirga sp016892765--1||s__Microvirga sp018069605--1||s__Microvirga sp018383585--1||s__Microvirga subterranea--1||s__Microvirga vignae--1||s__Microvirga zambiensis--1||s__NCEH01 sp002304505--1||s__Neorhizobium deserti--1||s__Neorhizobium sp000282095--1||s__Neorhizobium vignae--1||s__Nitrospirillum amazonense--1||s__Nitrospirillum amazonense_A--1||s__Nitrospirillum amazonense_B--1||s__Nitrospirillum amazonense_C--1||s__Nitrospirillum iridis--1||s__Nitrospirillum sp000333275--1||s__Niveispirillum sp017996735--1||s__Novosphingobium lindaniclasticum--1||s__Novosphingobium resinovorum--1||s__Novosphingobium rosa--1||s__Novosphingobium sp000272475--1||s__Novosphingobium sp000281975--1||s__Novosphingobium sp003208375--1||s__Novosphingobium sp004211435--1||s__Novosphingobium sp004341845--1||s__Novosphingobium sp004342985--1||s__Novosphingobium sp017163935--1||s__Novosphingobium sp019075875--1||s__Novosphingobium sp903970225--1||s__ORNL1 sp012971745--1||s__Paraburkholderia metrosideri--1||s__Paraburkholderia sp003429005--1||s__Pararhizobium sp900468065--1||s__Phenylobacterium hankyongense--1||s__Phenylobacterium sp001425305--1||s__Phenylobacterium sp004799515--1||s__Phenylobacterium sp004799545--1||s__RH-AL1 sp009765775--1||s__Reyranella aerosaccus_B--1||s__Reyranella soli--1||s__Reyranella sp900110395--1||s__Rhizobium album--1||s__Rhizobium lusitanum_A--1||s__Rhizobium sp000746265--1||s__Rhizobium sp000746385--1||s__Rhizobium sp001429725--1||s__Rhizobium sp004341625--1||s__Rhizobium sp900465675--1||s__Rhizobium sp900468805--1||s__Rhizobium sp900470805--1||s__Rhizobium sp900471925--1||s__Rhizobium sp900472625--1||s__Rhizobium_A galegae_A--1||s__Rhizomicrobium sp015654635--1||s__Rhizorhabdus montanisoli--1||s__Rhizorhabdus sp900101455--1||s__Rhizorhabdus wittichii_A--1||s__Rhodopila sp009765975--1||s__Rhodopseudomonas palustris_E--1||s__Roseomonas aerilata--1||s__Roseomonas aerophila--1||s__Roseomonas deserti--1||s__Roseomonas deserti_A--1||s__Roseomonas rosea--1||s__Roseomonas sp015223225--1||s__Roseomonas sp016107305--1||s__Roseomonas sp017813365--1||s__Roseomonas sp017813395--1||s__Roseomonas sp902706185--1||s__Roseomonas_A frigidaquae--1||s__Roseomonas_A tokyonensis--1||s__Roseomonas_C hellenica--1||s__SHVO01 sp903896775--1||s__Shinella sp003432075--1||s__Sphingobium bisphenolivorans--1||s__Sphingobium fuliginis--1||s__Sphingobium sp000281715--1||s__Sphingobium sp000283515--1||s__Sphingobium sp001658005--1||s__Sphingobium sp013822485--1||s__Sphingomonas azotifigens--1||s__Sphingomonas panacis--1||s__Sphingomonas populi--1||s__Sphingomonas soli--1||s__Sphingomonas sp000282895--1||s__Sphingomonas sp001650735--1||s__Sphingomonas sp002002925--1||s__Sphingomonas sp017745215--1||s__Sphingomonas sp900103265--1||s__Sphingomonas sp900114095--1||s__Sphingomonas trueperi--1||s__Sphingomonas_I sp013113735--1||s__Sphingomonas_M formosensis--1||s__Sphingomonas_N chungangi--1||s__Sphingopyxis sp001990265--1||s__Stella humosa--1||s__TMPK1 sp018332375--1||s__Tardiphaga sp018279705--1||s__ZC4RG30 sp015655465--1:heptad_counter=MCP-24H--1||MCP-28H--133||MCP-34H--39||MCP-36H--1||MCP-44H--87:lbd_counter=:lca_tree=c__Alphaproteobacteria:length_avg=134.34615384615384:length_max=188.0:length_min=93.0:length_std=25.099708855191622:length_sum=3493.0:mismatch_avg=13.884615384615385:mismatch_max=62.0:mismatch_min=0.0:mismatch_std=14.31174880460644:mismatch_sum=361.0:name=N104797:qcovhsp_avg=99.22307692307692:qcovhsp_max=100.0:qcovhsp_min=95.9:qcovhsp_std=1.3155402517012362:qcovhsp_sum=2579.7999999999997:qend_avg=134.42307692307693:qend_max=188.0:qend_min=93.0:qend_std=25.157381544068656:qend_sum=3495.0:qstart_avg=1.2692307692307692:qstart_max=5.0:qstart_min=1.0:qstart_std=0.827414880586145:qstart_sum=33.0:ref_name_counter=GB_GCA_900110395.1_protein.faa_FODP01000002.1_391@PF00015_full_PFAM.1.413.637--8||GB_GCA_900468805.1_protein.faa_UEIF01000023.1_68@PF00015_full_PFAM.1.444.627--2||RS_GCF_001658005.1_protein.faa_NZ_CP015987.1_949@PF00015_full_PFAM.1.457.653--4||RS_GCF_002741015.1_protein.faa_NZ_CP016616.1_5027@PF00015_full_PFAM.1.186--1||RS_GCF_003350535.1_protein.faa_NZ_QQBB01000007.1_250@PF00015_full_PFAM.1.437.630--1||RS_GCF_007828045.1_protein.faa_NZ_VITN01000026.1_14@PF00015_full_PFAM.1.453.644--1||RS_GCF_007992495.1_protein.faa_NZ_BKAJ01000142.1_28@PF00015_full_PFAM.1.416.631--2||RS_GCF_016734765.1_protein.faa_NZ_JAERQE010000001.1_63@PF00015_full_PFAM.1.436.641--5||RS_GCF_016811235.1_protein.faa_NZ_JAFBID010000006.1_78@PF00015_full_PFAM.1.420.637--1||RS_GCF_019024325.1_protein.faa_NZ_JAFNJS010000007.1_228@PF00015_full_PFAM.1.442.618--1:scovhsp_avg=65.1423076923077:scovhsp_max=83.9:scovhsp_min=50.8:scovhsp_std=10.656309795681548:scovhsp_sum=1693.7:send_avg=143.57692307692307:send_max=188.0:send_min=97.0:send_std=23.481351029143237:send_sum=3733.0:sstart_avg=10.23076923076923:sstart_max=42.0:sstart_min=1.0:sstart_std=12.69427490582331:sstart_sum=266.0],da9b5ca2-0c81-4657-9e9d-a4793ca48c40_3@MCPsignal.1.592.736:0.510468[&&NHX:Sample=rhiztom1:Type=capture:capture_class=c__Alphaproteobacteria:capture_domain=d__Bacteria:capture_family=f__Rhizobiaceae:capture_genus=g__Rhizobium:capture_order=o__Rhizobiales:capture_phylum=p__Proteobacteria:capture_species=s__Rhizobium album:heptad=MCP-34H])0.758:0.00475385[&&NHX:Sample_counter=rhizpot1--53||rhizpot2--7||rhizpot3--36||rhiztom1--5||rhiztom2--1||rhiztom3--3:Type_counter=GTDB--157||capture--105:besthit_avg=89.9423076923077:besthit_max=100.0:besthit_min=53.3:besthit_std=10.188667158246874:besthit_sum=2338.5:bitscore_avg=210.76923076923077:bitscore_max=291.0:bitscore_min=122.0:bitscore_std=40.81990464693194:bitscore_sum=5480.0:capture_class_counter=c__Actinomycetia--2||c__Alphaproteobacteria--58||c__Chitinivibrionia--1||c__Clostridia--1||c__Desulfobacteria--1||c__Desulfovibrionia--1||c__Dormibacteria--1||c__Fibrobacteria--1||c__Gammaproteobacteria--34||c__Gemmatimonadetes--1||c__Halobacteria--2||c__Limnochordia--1||c__Synergistia--1:capture_domain_counter=d__Archaea--2||d__Bacteria--103:capture_family_counter=f__Aminobacteriaceae--1||f__Ancalomicrobiaceae--1||f__Beijerinckiaceae--14||f__Burkholderiaceae--20||f__Caulobacteraceae--1||f__Cellvibrionaceae--1||f__Chitinispirillaceae--1||f__Competibacteraceae--1||f__DTU087--1||f__Desulfolunaceae--1||f__Desulfovibrionaceae--1||f__Fibrobacteraceae--1||f__Gemmatimonadaceae--1||f__Haloarculaceae--1||f__Haloferacaceae--1||f__Lachnospiraceae--1||f__Magnetovibrionaceae--1||f__Micromonosporaceae--2||f__PWYM01--1||f__Pseudomonadaceae--4||f__Rhizobiaceae--6||f__Rhodanobacteraceae--5||f__Rhodobacteraceae--5||f__Rhodothalassiaceae--1||f__SLND01--1||f__SpSt-1174--1||f__Sphingomonadaceae--23||f__Stappiaceae--1||f__Thalassospiraceae--3||f__UBA8260--1||f__Xanthobacteraceae--2:capture_genus_counter=g__Actinoplanes--2||g__Agrobacterium--1||g__Allorhizobium--2||g__Aminivibrio--1||g__Aureimonas_A--1||g__BOG-1184--1||g__Bordetella_C--4||g__Bosea--2||g__Bradyrhizobium--1||g__Caballeronia--1||g__DTU087--1||g__Desulfoluna--1||g__Dokdonella_A--5||g__Fen-1231--1||g__Fibromonas--1||g__Haloplanus--1||g__Halorientalis--1||g__Iodidimonas--1||g__Magnetovibrio--1||g__Methylobacterium--2||g__Methylosinus--1||g__Microbulbifer--1||g__Microvirga--9||g__Nereida--1||g__Novosphingobium--1||g__PWYM01--1||g__Paraburkholderia--3||g__Pelomonas--9||g__Phenylobacterium--1||g__Plasticicumulans--1||g__Polaromonas--1||g__Prosthecomicrobium_A--1||g__Pseudomonas--1||g__Pseudomonas_E--3||g__Rhizobacter--1||g__Rhizobium--2||g__Rhizorhabdus--8||g__Rhodopseudomonas--1||g__Roseateles--1||g__Roseibium--1||g__Rubrimonas--1||g__SLPV01--1||g__Sagittula--3||g__Solidesulfovibrio--1||g__SpSt-1174--1||g__Sphingobium--6||g__Sphingomonas--7||g__Sphingomonas_B--1||g__Thalassospira--3||g__UBA3282--1||g__UBA8260--1:capture_order_counter=o__Burkholderiales--20||o__Caulobacterales--1||o__Chitinivibrionales--1||o__Competibacterales--1||o__DTU087--1||o__Desulfobacterales--1||o__Desulfovibrionales--1||o__Fibrobacterales--1||o__Gemmatimonadales--1||o__Halobacteriales--2||o__Lachnospirales--1||o__Mycobacteriales--2||o__PWYM01--1||o__Pseudomonadales--5||o__Rhizobiales--24||o__Rhodobacterales--5||o__Rhodospirillales--4||o__SLND01--1||o__SpSt-1174--1||o__Sphingomonadales--24||o__Synergistales--1||o__UBA8260--1||o__Xanthomonadales--5:capture_phylum_counter=p__Actinobacteriota--2||p__Desulfobacterota--1||p__Desulfobacterota_I--1||p__Dormibacterota--1||p__Fibrobacterota--2||p__Firmicutes_A--1||p__Firmicutes_G--1||p__Gemmatimonadota--1||p__Halobacteriota--2||p__Proteobacteria--92||p__Synergistota--1:capture_species_counter=s__Actinoplanes azureus--1||s__Actinoplanes friuliensis--1||s__Agrobacterium deltaense--1||s__Allorhizobium sp900466945--1||s__Allorhizobium sp900473805--1||s__Aminivibrio sp009929115--1||s__Aureimonas_A leprariae--1||s__BOG-1184 sp003164335--1||s__Bordetella_C sp002261215--4||s__Bosea vaviloviae_B--2||s__Bradyrhizobium sp000239795--1||s__Caballeronia sp001557535--1||s__DTU087 sp012510855--1||s__Desulfoluna sp013619155--1||s__Dokdonella_A fugitiva--3||s__Dokdonella_A sp017305135--2||s__Fen-1231 sp003171215--1||s__Fibromonas sp001462225--1||s__Haloplanus aerogenes--1||s__Halorientalis sp004118325--1||s__Iodidimonas sp000710935--1||s__Magnetovibrio sp016764335--1||s__Methylobacterium durans--2||s__Methylosinus sp000745215--1||s__Microbulbifer marinus--1||s__Microvirga ossetica--6||s__Microvirga soli--1||s__Microvirga sp000739015--1||s__Microvirga sp018383585--1||s__Nereida ignava--1||s__Novosphingobium sp004342985--1||s__PWYM01 sp003567855--1||s__Paraburkholderia sp004197395--3||s__Pelomonas sp003963075--9||s__Phenylobacterium sp903930545--1||s__Plasticicumulans sp003962905--1||s__Polaromonas sp000751355--1||s__Prosthecomicrobium_A hirschii--1||s__Pseudomonas nitroreducens_A--1||s__Pseudomonas_E azotoformans_B--1||s__Pseudomonas_E laurentiana--1||s__Pseudomonas_E sp013179515--1||s__Rhizobacter sp018780185--1||s__Rhizobium album--1||s__Rhizobium altiplani--1||s__Rhizorhabdus histidinilytica--7||s__Rhizorhabdus sp001429065--1||s__Rhodopseudomonas sp013377015--1||s__Roseateles depolymerans--1||s__Roseibium aggregatum_B--1||s__Rubrimonas cliftonensis--1||s__SLPV01 sp003558125--1||s__Sagittula stellata--3||s__Solidesulfovibrio aerotolerans--1||s__SpSt-1174 sp014762505--1||s__Sphingobium sp001658005--6||s__Sphingomonas kyeonggiensis--1||s__Sphingomonas sp005503355--1||s__Sphingomonas sp012650175--5||s__Sphingomonas_B sp002291855--1||s__Thalassospira lohafexi--3||s__UBA3282 sp014804355--1||s__UBA8260 sp003141695--1:evalue_avg=7.769230769230967e-37:evalue_max=2.02e-35:evalue_min=7.99e-101:evalue_std=3.961545929791313e-36:evalue_sum=2.0200000000000513e-35:gapopen_avg=0.11538461538461539:gapopen_max=2.0:gapopen_min=0.0:gapopen_std=0.43145549730400484:gapopen_sum=3.0:gtdb_class_counter=c__Alphaproteobacteria--153||c__Gammaproteobacteria--4:gtdb_domain_counter=d__Bacteria--157:gtdb_family_counter=f__Acetobacteraceae--20||f__Azospirillaceae--7||f__BOG-932--1||f__Beijerinckiaceae--31||f__Burkholderiaceae--3||f__Caulobacteraceae--15||f__Devosiaceae--1||f__Micropepsaceae--1||f__Reyranellaceae--3||f__Rhizobiaceae--20||f__Rhodospirillaceae--1||f__Sphingomonadaceae--40||f__Stellaceae--1||f__Steroidobacteraceae--1||f__Xanthobacteraceae--12:gtdb_genus_counter=g__Allorhizobium--2||g__Allosphingosinicella--2||g__Altericroceibacterium_A--1||g__Ancylobacter--3||g__Ancylobacter_C--1||g__Aquabacter--1||g__Aureimonas_A--1||g__BN140002--1||g__Belnapia--2||g__Bosea--4||g__Bradyrhizobium--3||g__Brevundimonas--2||g__CAHJWH01--1||g__CAIMOR01--1||g__CAIOYC01--1||g__CAJCIS01--1||g__Caballeronia--1||g__Caenibius--1||g__Caulobacter--7||g__Devosia_A--1||g__G192--2||g__Lichenihabitans--1||g__Methylocella--2||g__Microvirga--22||g__NCEH01--1||g__Neorhizobium--3||g__Nitrospirillum--6||g__Niveispirillum--1||g__Novosphingobium--12||g__ORNL1--1||g__Paraburkholderia--2||g__Pararhizobium--1||g__Phenylobacterium--4||g__RH-AL1--1||g__Reyranella--3||g__Rhizobium--11||g__Rhizobium_A--1||g__Rhizomicrobium--1||g__Rhizorhabdus--3||g__Rhodopila--1||g__Rhodopseudomonas--1||g__Roseomonas--10||g__Roseomonas_A--2||g__Roseomonas_C--1||g__SHVO01--1||g__Shinella--1||g__Sphingobium--6||g__Sphingomonas--11||g__Sphingomonas_I--1||g__Sphingomonas_M--1||g__Sphingomonas_N--1||g__Sphingopyxis--1||g__Stella--1||g__TMPK1--1||g__Tardiphaga--1||g__ZC4RG30--1:gtdb_order_counter=o__ATCC43930--1||o__Acetobacterales--20||o__Azospirillales--7||o__BOG-932--1||o__Burkholderiales--3||o__Caulobacterales--15||o__Micropepsales--1||o__Reyranellales--3||o__Rhizobiales--64||o__Rhodospirillales--1||o__Sphingomonadales--40||o__Steroidobacterales--1:gtdb_phylum_counter=p__Proteobacteria--157:gtdb_species_counter=s__Allorhizobium sp002796995--1||s__Allorhizobium vitis_D--1||s__Allosphingosinicella deserti--1||s__Allosphingosinicella sp004135585--1||s__Altericroceibacterium_A xinjiangense--1||s__Ancylobacter aquaticus--1||s__Ancylobacter rudongensis--1||s__Ancylobacter sp000378025--1||s__Ancylobacter_C lacus--1||s__Aquabacter spiritensis--1||s__Aureimonas_A glaciei--1||s__BN140002 sp008386575--1||s__Belnapia moabensis--1||s__Belnapia rosea--1||s__Bosea caraganae--1||s__Bosea sp001748145--1||s__Bosea sp004341515--1||s__Bosea sp900473415--1||s__Bradyrhizobium sp001464035--1||s__Bradyrhizobium sp013178945--1||s__Bradyrhizobium sp018131075--1||s__Brevundimonas nasdae_A--1||s__Brevundimonas sp017487405--1||s__CAHJWH01 sp009765965--1||s__CAIMOR01 sp903843125--1||s__CAIOYC01 sp903837135--1||s__CAJCIS01 sp015654825--1||s__Caballeronia sp009766085--1||s__Caenibius sp017744735--1||s__Caulobacter hibisci--1||s__Caulobacter segnis_A--1||s__Caulobacter sp003116815--1||s__Caulobacter sp013181195--1||s__Caulobacter sp014207215--1||s__Caulobacter sp017744445--1||s__Caulobacter sp903900155--1||s__Devosia_A sp903842455--1||s__G192 sp019084075--2||s__Lichenihabitans minor--1||s__Methylocella palsarum--1||s__Methylocella sp002890675--1||s__Microvirga aerilata--1||s__Microvirga aerophila--1||s__Microvirga arabica--1||s__Microvirga calopogonii--1||s__Microvirga guangxiensis--1||s__Microvirga lotononidis--1||s__Microvirga mediterraneensis--1||s__Microvirga ossetica--1||s__Microvirga pakistanensis--1||s__Microvirga soli--1||s__Microvirga sp000739015--1||s__Microvirga sp003151255--1||s__Microvirga sp014699075--1||s__Microvirga sp015694425--1||s__Microvirga sp016427565--1||s__Microvirga sp016892705--1||s__Microvirga sp016892765--1||s__Microvirga sp018069605--1||s__Microvirga sp018383585--1||s__Microvirga subterranea--1||s__Microvirga vignae--1||s__Microvirga zambiensis--1||s__NCEH01 sp002304505--1||s__Neorhizobium deserti--1||s__Neorhizobium sp000282095--1||s__Neorhizobium vignae--1||s__Nitrospirillum amazonense--1||s__Nitrospirillum amazonense_A--1||s__Nitrospirillum amazonense_B--1||s__Nitrospirillum amazonense_C--1||s__Nitrospirillum iridis--1||s__Nitrospirillum sp000333275--1||s__Niveispirillum sp017996735--1||s__Novosphingobium lindaniclasticum--1||s__Novosphingobium resinovorum--1||s__Novosphingobium rosa--1||s__Novosphingobium sp000272475--1||s__Novosphingobium sp000281975--1||s__Novosphingobium sp003208375--1||s__Novosphingobium sp004211435--1||s__Novosphingobium sp004341845--1||s__Novosphingobium sp004342985--1||s__Novosphingobium sp017163935--1||s__Novosphingobium sp019075875--1||s__Novosphingobium sp903970225--1||s__ORNL1 sp012971745--1||s__Paraburkholderia metrosideri--1||s__Paraburkholderia sp003429005--1||s__Pararhizobium sp900468065--1||s__Phenylobacterium hankyongense--1||s__Phenylobacterium sp001425305--1||s__Phenylobacterium sp004799515--1||s__Phenylobacterium sp004799545--1||s__RH-AL1 sp009765775--1||s__Reyranella aerosaccus_B--1||s__Reyranella soli--1||s__Reyranella sp900110395--1||s__Rhizobium album--1||s__Rhizobium lusitanum_A--1||s__Rhizobium sp000746265--1||s__Rhizobium sp000746385--1||s__Rhizobium sp001429725--1||s__Rhizobium sp004341625--1||s__Rhizobium sp900465675--1||s__Rhizobium sp900468805--1||s__Rhizobium sp900470805--1||s__Rhizobium sp900471925--1||s__Rhizobium sp900472625--1||s__Rhizobium_A galegae_A--1||s__Rhizomicrobium sp015654635--1||s__Rhizorhabdus montanisoli--1||s__Rhizorhabdus sp900101455--1||s__Rhizorhabdus wittichii_A--1||s__Rhodopila sp009765975--1||s__Rhodopseudomonas palustris_E--1||s__Roseomonas aerilata--1||s__Roseomonas aerophila--1||s__Roseomonas deserti--1||s__Roseomonas deserti_A--1||s__Roseomonas rosea--1||s__Roseomonas sp015223225--1||s__Roseomonas sp016107305--1||s__Roseomonas sp017813365--1||s__Roseomonas sp017813395--1||s__Roseomonas sp902706185--1||s__Roseomonas_A frigidaquae--1||s__Roseomonas_A tokyonensis--1||s__Roseomonas_C hellenica--1||s__SHVO01 sp903896775--1||s__Shinella sp003432075--1||s__Sphingobium bisphenolivorans--1||s__Sphingobium fuliginis--1||s__Sphingobium sp000281715--1||s__Sphingobium sp000283515--1||s__Sphingobium sp001658005--1||s__Sphingobium sp013822485--1||s__Sphingomonas azotifigens--1||s__Sphingomonas panacis--1||s__Sphingomonas populi--1||s__Sphingomonas soli--1||s__Sphingomonas sp000282895--1||s__Sphingomonas sp001650735--1||s__Sphingomonas sp002002925--1||s__Sphingomonas sp017745215--1||s__Sphingomonas sp900103265--1||s__Sphingomonas sp900114095--1||s__Sphingomonas trueperi--1||s__Sphingomonas_I sp013113735--1||s__Sphingomonas_M formosensis--1||s__Sphingomonas_N chungangi--1||s__Sphingopyxis sp001990265--1||s__Stella humosa--1||s__TMPK1 sp018332375--1||s__Tardiphaga sp018279705--1||s__ZC4RG30 sp015655465--1:heptad_counter=MCP-24H--1||MCP-28H--133||MCP-34H--40||MCP-36H--1||MCP-44H--87:lbd_counter=:lca_tree=c__Alphaproteobacteria:length_avg=134.34615384615384:length_max=188.0:length_min=93.0:length_std=25.099708855191622:length_sum=3493.0:mismatch_avg=13.884615384615385:mismatch_max=62.0:mismatch_min=0.0:mismatch_std=14.31174880460644:mismatch_sum=361.0:name=N104799:qcovhsp_avg=99.22307692307692:qcovhsp_max=100.0:qcovhsp_min=95.9:qcovhsp_std=1.3155402517012362:qcovhsp_sum=2579.7999999999997:qend_avg=134.42307692307693:qend_max=188.0:qend_min=93.0:qend_std=25.157381544068656:qend_sum=3495.0:qstart_avg=1.2692307692307692:qstart_max=5.0:qstart_min=1.0:qstart_std=0.827414880586145:qstart_sum=33.0:ref_name_counter=GB_GCA_900110395.1_protein.faa_FODP01000002.1_391@PF00015_full_PFAM.1.413.637--8||GB_GCA_900468805.1_protein.faa_UEIF01000023.1_68@PF00015_full_PFAM.1.444.627--2||RS_GCF_001658005.1_protein.faa_NZ_CP015987.1_949@PF00015_full_PFAM.1.457.653--4||RS_GCF_002741015.1_protein.faa_NZ_CP016616.1_5027@PF00015_full_PFAM.1.186--1||RS_GCF_003350535.1_protein.faa_NZ_QQBB01000007.1_250@PF00015_full_PFAM.1.437.630--1||RS_GCF_007828045.1_protein.faa_NZ_VITN01000026.1_14@PF00015_full_PFAM.1.453.644--1||RS_GCF_007992495.1_protein.faa_NZ_BKAJ01000142.1_28@PF00015_full_PFAM.1.416.631--2||RS_GCF_016734765.1_protein.faa_NZ_JAERQE010000001.1_63@PF00015_full_PFAM.1.436.641--5||RS_GCF_016811235.1_protein.faa_NZ_JAFBID010000006.1_78@PF00015_full_PFAM.1.420.637--1||RS_GCF_019024325.1_protein.faa_NZ_JAFNJS010000007.1_228@PF00015_full_PFAM.1.442.618--1:scovhsp_avg=65.1423076923077:scovhsp_max=83.9:scovhsp_min=50.8:scovhsp_std=10.656309795681548:scovhsp_sum=1693.7:send_avg=143.57692307692307:send_max=188.0:send_min=97.0:send_std=23.481351029143237:send_sum=3733.0:sstart_avg=10.23076923076923:sstart_max=42.0:sstart_min=1.0:sstart_std=12.69427490582331:sstart_sum=266.0],(RS_GCF_003254705.1_protein.faa_NZ_QFYR01000001.1_1284@PF00015_full_PFAM.1.440.621:0.186148[&&NHX:Type=GTDB:gtdb_class=c__Alphaproteobacteria:gtdb_domain=d__Bacteria:gtdb_family=f__Caulobacteraceae:gtdb_genus=g__Phenylobacterium:gtdb_order=o__Caulobacterales:gtdb_phylum=p__Proteobacteria:gtdb_species=s__Phenylobacterium deserti:heptad=MCP-44H:species=d__Bacteria_p__Proteobacteria_c__Alphaproteobacteria_o__Caulobacterales_f__Caulobacteraceae_g__Phenylobacterium_s__Phenylobacterium deserti],(f7cf0ea4-e18b-4472-b213-26c000ff6d9b_6@MCPsignal.85.166:0.32649[&&NHX:Sample=rhizpot3:Type=capture:capture_class=c__Desulfobulbia:capture_domain=d__Bacteria:capture_family=f__Desulfurivibrionaceae:capture_genus=g__XYD12-FULL-50-9:capture_order=o__Desulfobulbales:capture_phylum=p__Desulfobacterota:capture_species=s__XYD12-FULL-50-9 sp001799225:heptad=MCP-28H],e2154b12-6b96-449e-ae27-f19a115f8220_2@MCPsignal.224.365:5e-09[&&NHX:Sample=rhizpot3:Type=capture:capture_class=c__Syntrophomonadia:capture_domain=d__Bacteria:capture_family=f__Ch66:capture_genus=g__Ch66:capture_order=o__Ch66:capture_phylum=p__Firmicutes_B:capture_species=s__Ch66 sp013178045:heptad=MCP-28H])0.997:0.341608[&&NHX:Sample_counter=rhizpot3--2:Type_counter=capture--2:capture_class_counter=c__Desulfobulbia--1||c__Syntrophomonadia--1:capture_domain_counter=d__Bacteria--2:capture_family_counter=f__Ch66--1||f__Desulfurivibrionaceae--1:capture_genus_counter=g__Ch66--1||g__XYD12-FULL-50-9--1:capture_order_counter=o__Ch66--1||o__Desulfobulbales--1:capture_phylum_counter=p__Desulfobacterota--1||p__Firmicutes_B--1:capture_species_counter=s__Ch66 sp013178045--1||s__XYD12-FULL-50-9 sp001799225--1:gtdb_class_counter=:gtdb_domain_counter=:gtdb_family_counter=:gtdb_genus_counter=:gtdb_order_counter=:gtdb_phylum_counter=:gtdb_species_counter=:heptad_counter=MCP-28H--2:lbd_counter=:name=N104803:ref_name_counter=])0.99:0.144071[&&NHX:Sample_counter=rhizpot3--2:Type_counter=GTDB--1||capture--2:capture_class_counter=c__Desulfobulbia--1||c__Syntrophomonadia--1:capture_domain_counter=d__Bacteria--2:capture_family_counter=f__Ch66--1||f__Desulfurivibrionaceae--1:capture_genus_counter=g__Ch66--1||g__XYD12-FULL-50-9--1:capture_order_counter=o__Ch66--1||o__Desulfobulbales--1:capture_phylum_counter=p__Desulfobacterota--1||p__Firmicutes_B--1:capture_species_counter=s__Ch66 sp013178045--1||s__XYD12-FULL-50-9 sp001799225--1:gtdb_class_counter=c__Alphaproteobacteria--1:gtdb_domain_counter=d__Bacteria--1:gtdb_family_counter=f__Caulobacteraceae--1:gtdb_genus_counter=g__Phenylobacterium--1:gtdb_order_counter=o__Caulobacterales--1:gtdb_phylum_counter=p__Proteobacteria--1:gtdb_species_counter=s__Phenylobacterium deserti--1:heptad_counter=MCP-28H--2||MCP-44H--1:lbd_counter=:lca_tree=s__Phenylobacterium deserti:name=N104804:ref_name_counter=])0.778:0.0102037[&&NHX:Sample_counter=rhizpot1--53||rhizpot2--7||rhizpot3--38||rhiztom1--5||rhiztom2--1||rhiztom3--3:Type_counter=GTDB--158||capture--107:besthit_avg=89.9423076923077:besthit_max=100.0:besthit_min=53.3:besthit_std=10.188667158246874:besthit_sum=2338.5:bitscore_avg=210.76923076923077:bitscore_max=291.0:bitscore_min=122.0:bitscore_std=40.81990464693194:bitscore_sum=5480.0:capture_class_counter=c__Actinomycetia--2||c__Alphaproteobacteria--58||c__Chitinivibrionia--1||c__Clostridia--1||c__Desulfobacteria--1||c__Desulfobulbia--1||c__Desulfovibrionia--1||c__Dormibacteria--1||c__Fibrobacteria--1||c__Gammaproteobacteria--34||c__Gemmatimonadetes--1||c__Halobacteria--2||c__Limnochordia--1||c__Synergistia--1||c__Syntrophomonadia--1:capture_domain_counter=d__Archaea--2||d__Bacteria--105:capture_family_counter=f__Aminobacteriaceae--1||f__Ancalomicrobiaceae--1||f__Beijerinckiaceae--14||f__Burkholderiaceae--20||f__Caulobacteraceae--1||f__Cellvibrionaceae--1||f__Ch66--1||f__Chitinispirillaceae--1||f__Competibacteraceae--1||f__DTU087--1||f__Desulfolunaceae--1||f__Desulfovibrionaceae--1||f__Desulfurivibrionaceae--1||f__Fibrobacteraceae--1||f__Gemmatimonadaceae--1||f__Haloarculaceae--1||f__Haloferacaceae--1||f__Lachnospiraceae--1||f__Magnetovibrionaceae--1||f__Micromonosporaceae--2||f__PWYM01--1||f__Pseudomonadaceae--4||f__Rhizobiaceae--6||f__Rhodanobacteraceae--5||f__Rhodobacteraceae--5||f__Rhodothalassiaceae--1||f__SLND01--1||f__SpSt-1174--1||f__Sphingomonadaceae--23||f__Stappiaceae--1||f__Thalassospiraceae--3||f__UBA8260--1||f__Xanthobacteraceae--2:capture_genus_counter=g__Actinoplanes--2||g__Agrobacterium--1||g__Allorhizobium--2||g__Aminivibrio--1||g__Aureimonas_A--1||g__BOG-1184--1||g__Bordetella_C--4||g__Bosea--2||g__Bradyrhizobium--1||g__Caballeronia--1||g__Ch66--1||g__DTU087--1||g__Desulfoluna--1||g__Dokdonella_A--5||g__Fen-1231--1||g__Fibromonas--1||g__Haloplanus--1||g__Halorientalis--1||g__Iodidimonas--1||g__Magnetovibrio--1||g__Methylobacterium--2||g__Methylosinus--1||g__Microbulbifer--1||g__Microvirga--9||g__Nereida--1||g__Novosphingobium--1||g__PWYM01--1||g__Paraburkholderia--3||g__Pelomonas--9||g__Phenylobacterium--1||g__Plasticicumulans--1||g__Polaromonas--1||g__Prosthecomicrobium_A--1||g__Pseudomonas--1||g__Pseudomonas_E--3||g__Rhizobacter--1||g__Rhizobium--2||g__Rhizorhabdus--8||g__Rhodopseudomonas--1||g__Roseateles--1||g__Roseibium--1||g__Rubrimonas--1||g__SLPV01--1||g__Sagittula--3||g__Solidesulfovibrio--1||g__SpSt-1174--1||g__Sphingobium--6||g__Sphingomonas--7||g__Sphingomonas_B--1||g__Thalassospira--3||g__UBA3282--1||g__UBA8260--1||g__XYD12-FULL-50-9--1:capture_order_counter=o__Burkholderiales--20||o__Caulobacterales--1||o__Ch66--1||o__Chitinivibrionales--1||o__Competibacterales--1||o__DTU087--1||o__Desulfobacterales--1||o__Desulfobulbales--1||o__Desulfovibrionales--1||o__Fibrobacterales--1||o__Gemmatimonadales--1||o__Halobacteriales--2||o__Lachnospirales--1||o__Mycobacteriales--2||o__PWYM01--1||o__Pseudomonadales--5||o__Rhizobiales--24||o__Rhodobacterales--5||o__Rhodospirillales--4||o__SLND01--1||o__SpSt-1174--1||o__Sphingomonadales--24||o__Synergistales--1||o__UBA8260--1||o__Xanthomonadales--5:capture_phylum_counter=p__Actinobacteriota--2||p__Desulfobacterota--2||p__Desulfobacterota_I--1||p__Dormibacterota--1||p__Fibrobacterota--2||p__Firmicutes_A--1||p__Firmicutes_B--1||p__Firmicutes_G--1||p__Gemmatimonadota--1||p__Halobacteriota--2||p__Proteobacteria--92||p__Synergistota--1:capture_species_counter=s__Actinoplanes azureus--1||s__Actinoplanes friuliensis--1||s__Agrobacterium deltaense--1||s__Allorhizobium sp900466945--1||s__Allorhizobium sp900473805--1||s__Aminivibrio sp009929115--1||s__Aureimonas_A leprariae--1||s__BOG-1184 sp003164335--1||s__Bordetella_C sp002261215--4||s__Bosea vaviloviae_B--2||s__Bradyrhizobium sp000239795--1||s__Caballeronia sp001557535--1||s__Ch66 sp013178045--1||s__DTU087 sp012510855--1||s__Desulfoluna sp013619155--1||s__Dokdonella_A fugitiva--3||s__Dokdonella_A sp017305135--2||s__Fen-1231 sp003171215--1||s__Fibromonas sp001462225--1||s__Haloplanus aerogenes--1||s__Halorientalis sp004118325--1||s__Iodidimonas sp000710935--1||s__Magnetovibrio sp016764335--1||s__Methylobacterium durans--2||s__Methylosinus sp000745215--1||s__Microbulbifer marinus--1||s__Microvirga ossetica--6||s__Microvirga soli--1||s__Microvirga sp000739015--1||s__Microvirga sp018383585--1||s__Nereida ignava--1||s__Novosphingobium sp004342985--1||s__PWYM01 sp003567855--1||s__Paraburkholderia sp004197395--3||s__Pelomonas sp003963075--9||s__Phenylobacterium sp903930545--1||s__Plasticicumulans sp003962905--1||s__Polaromonas sp000751355--1||s__Prosthecomicrobium_A hirschii--1||s__Pseudomonas nitroreducens_A--1||s__Pseudomonas_E azotoformans_B--1||s__Pseudomonas_E laurentiana--1||s__Pseudomonas_E sp013179515--1||s__Rhizobacter sp018780185--1||s__Rhizobium album--1||s__Rhizobium altiplani--1||s__Rhizorhabdus histidinilytica--7||s__Rhizorhabdus sp001429065--1||s__Rhodopseudomonas sp013377015--1||s__Roseateles depolymerans--1||s__Roseibium aggregatum_B--1||s__Rubrimonas cliftonensis--1||s__SLPV01 sp003558125--1||s__Sagittula stellata--3||s__Solidesulfovibrio aerotolerans--1||s__SpSt-1174 sp014762505--1||s__Sphingobium sp001658005--6||s__Sphingomonas kyeonggiensis--1||s__Sphingomonas sp005503355--1||s__Sphingomonas sp012650175--5||s__Sphingomonas_B sp002291855--1||s__Thalassospira lohafexi--3||s__UBA3282 sp014804355--1||s__UBA8260 sp003141695--1||s__XYD12-FULL-50-9 sp001799225--1:evalue_avg=7.769230769230967e-37:evalue_max=2.02e-35:evalue_min=7.99e-101:evalue_std=3.961545929791313e-36:evalue_sum=2.0200000000000513e-35:gapopen_avg=0.11538461538461539:gapopen_max=2.0:gapopen_min=0.0:gapopen_std=0.43145549730400484:gapopen_sum=3.0:gtdb_class_counter=c__Alphaproteobacteria--154||c__Gammaproteobacteria--4:gtdb_domain_counter=d__Bacteria--158:gtdb_family_counter=f__Acetobacteraceae--20||f__Azospirillaceae--7||f__BOG-932--1||f__Beijerinckiaceae--31||f__Burkholderiaceae--3||f__Caulobacteraceae--16||f__Devosiaceae--1||f__Micropepsaceae--1||f__Reyranellaceae--3||f__Rhizobiaceae--20||f__Rhodospirillaceae--1||f__Sphingomonadaceae--40||f__Stellaceae--1||f__Steroidobacteraceae--1||f__Xanthobacteraceae--12:gtdb_genus_counter=g__Allorhizobium--2||g__Allosphingosinicella--2||g__Altericroceibacterium_A--1||g__Ancylobacter--3||g__Ancylobacter_C--1||g__Aquabacter--1||g__Aureimonas_A--1||g__BN140002--1||g__Belnapia--2||g__Bosea--4||g__Bradyrhizobium--3||g__Brevundimonas--2||g__CAHJWH01--1||g__CAIMOR01--1||g__CAIOYC01--1||g__CAJCIS01--1||g__Caballeronia--1||g__Caenibius--1||g__Caulobacter--7||g__Devosia_A--1||g__G192--2||g__Lichenihabitans--1||g__Methylocella--2||g__Microvirga--22||g__NCEH01--1||g__Neorhizobium--3||g__Nitrospirillum--6||g__Niveispirillum--1||g__Novosphingobium--12||g__ORNL1--1||g__Paraburkholderia--2||g__Pararhizobium--1||g__Phenylobacterium--5||g__RH-AL1--1||g__Reyranella--3||g__Rhizobium--11||g__Rhizobium_A--1||g__Rhizomicrobium--1||g__Rhizorhabdus--3||g__Rhodopila--1||g__Rhodopseudomonas--1||g__Roseomonas--10||g__Roseomonas_A--2||g__Roseomonas_C--1||g__SHVO01--1||g__Shinella--1||g__Sphingobium--6||g__Sphingomonas--11||g__Sphingomonas_I--1||g__Sphingomonas_M--1||g__Sphingomonas_N--1||g__Sphingopyxis--1||g__Stella--1||g__TMPK1--1||g__Tardiphaga--1||g__ZC4RG30--1:gtdb_order_counter=o__ATCC43930--1||o__Acetobacterales--20||o__Azospirillales--7||o__BOG-932--1||o__Burkholderiales--3||o__Caulobacterales--16||o__Micropepsales--1||o__Reyranellales--3||o__Rhizobiales--64||o__Rhodospirillales--1||o__Sphingomonadales--40||o__Steroidobacterales--1:gtdb_phylum_counter=p__Proteobacteria--158:gtdb_species_counter=s__Allorhizobium sp002796995--1||s__Allorhizobium vitis_D--1||s__Allosphingosinicella deserti--1||s__Allosphingosinicella sp004135585--1||s__Altericroceibacterium_A xinjiangense--1||s__Ancylobacter aquaticus--1||s__Ancylobacter rudongensis--1||s__Ancylobacter sp000378025--1||s__Ancylobacter_C lacus--1||s__Aquabacter spiritensis--1||s__Aureimonas_A glaciei--1||s__BN140002 sp008386575--1||s__Belnapia moabensis--1||s__Belnapia rosea--1||s__Bosea caraganae--1||s__Bosea sp001748145--1||s__Bosea sp004341515--1||s__Bosea sp900473415--1||s__Bradyrhizobium sp001464035--1||s__Bradyrhizobium sp013178945--1||s__Bradyrhizobium sp018131075--1||s__Brevundimonas nasdae_A--1||s__Brevundimonas sp017487405--1||s__CAHJWH01 sp009765965--1||s__CAIMOR01 sp903843125--1||s__CAIOYC01 sp903837135--1||s__CAJCIS01 sp015654825--1||s__Caballeronia sp009766085--1||s__Caenibius sp017744735--1||s__Caulobacter hibisci--1||s__Caulobacter segnis_A--1||s__Caulobacter sp003116815--1||s__Caulobacter sp013181195--1||s__Caulobacter sp014207215--1||s__Caulobacter sp017744445--1||s__Caulobacter sp903900155--1||s__Devosia_A sp903842455--1||s__G192 sp019084075--2||s__Lichenihabitans minor--1||s__Methylocella palsarum--1||s__Methylocella sp002890675--1||s__Microvirga aerilata--1||s__Microvirga aerophila--1||s__Microvirga arabica--1||s__Microvirga calopogonii--1||s__Microvirga guangxiensis--1||s__Microvirga lotononidis--1||s__Microvirga mediterraneensis--1||s__Microvirga ossetica--1||s__Microvirga pakistanensis--1||s__Microvirga soli--1||s__Microvirga sp000739015--1||s__Microvirga sp003151255--1||s__Microvirga sp014699075--1||s__Microvirga sp015694425--1||s__Microvirga sp016427565--1||s__Microvirga sp016892705--1||s__Microvirga sp016892765--1||s__Microvirga sp018069605--1||s__Microvirga sp018383585--1||s__Microvirga subterranea--1||s__Microvirga vignae--1||s__Microvirga zambiensis--1||s__NCEH01 sp002304505--1||s__Neorhizobium deserti--1||s__Neorhizobium sp000282095--1||s__Neorhizobium vignae--1||s__Nitrospirillum amazonense--1||s__Nitrospirillum amazonense_A--1||s__Nitrospirillum amazonense_B--1||s__Nitrospirillum amazonense_C--1||s__Nitrospirillum iridis--1||s__Nitrospirillum sp000333275--1||s__Niveispirillum sp017996735--1||s__Novosphingobium lindaniclasticum--1||s__Novosphingobium resinovorum--1||s__Novosphingobium rosa--1||s__Novosphingobium sp000272475--1||s__Novosphingobium sp000281975--1||s__Novosphingobium sp003208375--1||s__Novosphingobium sp004211435--1||s__Novosphingobium sp004341845--1||s__Novosphingobium sp004342985--1||s__Novosphingobium sp017163935--1||s__Novosphingobium sp019075875--1||s__Novosphingobium sp903970225--1||s__ORNL1 sp012971745--1||s__Paraburkholderia metrosideri--1||s__Paraburkholderia sp003429005--1||s__Pararhizobium sp900468065--1||s__Phenylobacterium deserti--1||s__Phenylobacterium hankyongense--1||s__Phenylobacterium sp001425305--1||s__Phenylobacterium sp004799515--1||s__Phenylobacterium sp004799545--1||s__RH-AL1 sp009765775--1||s__Reyranella aerosaccus_B--1||s__Reyranella soli--1||s__Reyranella sp900110395--1||s__Rhizobium album--1||s__Rhizobium lusitanum_A--1||s__Rhizobium sp000746265--1||s__Rhizobium sp000746385--1||s__Rhizobium sp001429725--1||s__Rhizobium sp004341625--1||s__Rhizobium sp900465675--1||s__Rhizobium sp900468805--1||s__Rhizobium sp900470805--1||s__Rhizobium sp900471925--1||s__Rhizobium sp900472625--1||s__Rhizobium_A galegae_A--1||s__Rhizomicrobium sp015654635--1||s__Rhizorhabdus montanisoli--1||s__Rhizorhabdus sp900101455--1||s__Rhizorhabdus wittichii_A--1||s__Rhodopila sp009765975--1||s__Rhodopseudomonas palustris_E--1||s__Roseomonas aerilata--1||s__Roseomonas aerophila--1||s__Roseomonas deserti--1||s__Roseomonas deserti_A--1||s__Roseomonas rosea--1||s__Roseomonas sp015223225--1||s__Roseomonas sp016107305--1||s__Roseomonas sp017813365--1||s__Roseomonas sp017813395--1||s__Roseomonas sp902706185--1||s__Roseomonas_A frigidaquae--1||s__Roseomonas_A tokyonensis--1||s__Roseomonas_C hellenica--1||s__SHVO01 sp903896775--1||s__Shinella sp003432075--1||s__Sphingobium bisphenolivorans--1||s__Sphingobium fuliginis--1||s__Sphingobium sp000281715--1||s__Sphingobium sp000283515--1||s__Sphingobium sp001658005--1||s__Sphingobium sp013822485--1||s__Sphingomonas azotifigens--1||s__Sphingomonas panacis--1||s__Sphingomonas populi--1||s__Sphingomonas soli--1||s__Sphingomonas sp000282895--1||s__Sphingomonas sp001650735--1||s__Sphingomonas sp002002925--1||s__Sphingomonas sp017745215--1||s__Sphingomonas sp900103265--1||s__Sphingomonas sp900114095--1||s__Sphingomonas trueperi--1||s__Sphingomonas_I sp013113735--1||s__Sphingomonas_M formosensis--1||s__Sphingomonas_N chungangi--1||s__Sphingopyxis sp001990265--1||s__Stella humosa--1||s__TMPK1 sp018332375--1||s__Tardiphaga sp018279705--1||s__ZC4RG30 sp015655465--1:heptad_counter=MCP-24H--1||MCP-28H--135||MCP-34H--40||MCP-36H--1||MCP-44H--88:lbd_counter=:lca_tree=c__Alphaproteobacteria:length_avg=134.34615384615384:length_max=188.0:length_min=93.0:length_std=25.099708855191622:length_sum=3493.0:mismatch_avg=13.884615384615385:mismatch_max=62.0:mismatch_min=0.0:mismatch_std=14.31174880460644:mismatch_sum=361.0:name=N104805:qcovhsp_avg=99.22307692307692:qcovhsp_max=100.0:qcovhsp_min=95.9:qcovhsp_std=1.3155402517012362:qcovhsp_sum=2579.7999999999997:qend_avg=134.42307692307693:qend_max=188.0:qend_min=93.0:qend_std=25.157381544068656:qend_sum=3495.0:qstart_avg=1.2692307692307692:qstart_max=5.0:qstart_min=1.0:qstart_std=0.827414880586145:qstart_sum=33.0:ref_name_counter=GB_GCA_900110395.1_protein.faa_FODP01000002.1_391@PF00015_full_PFAM.1.413.637--8||GB_GCA_900468805.1_protein.faa_UEIF01000023.1_68@PF00015_full_PFAM.1.444.627--2||RS_GCF_001658005.1_protein.faa_NZ_CP015987.1_949@PF00015_full_PFAM.1.457.653--4||RS_GCF_002741015.1_protein.faa_NZ_CP016616.1_5027@PF00015_full_PFAM.1.186--1||RS_GCF_003350535.1_protein.faa_NZ_QQBB01000007.1_250@PF00015_full_PFAM.1.437.630--1||RS_GCF_007828045.1_protein.faa_NZ_VITN01000026.1_14@PF00015_full_PFAM.1.453.644--1||RS_GCF_007992495.1_protein.faa_NZ_BKAJ01000142.1_28@PF00015_full_PFAM.1.416.631--2||RS_GCF_016734765.1_protein.faa_NZ_JAERQE010000001.1_63@PF00015_full_PFAM.1.436.641--5||RS_GCF_016811235.1_protein.faa_NZ_JAFBID010000006.1_78@PF00015_full_PFAM.1.420.637--1||RS_GCF_019024325.1_protein.faa_NZ_JAFNJS010000007.1_228@PF00015_full_PFAM.1.442.618--1:scovhsp_avg=65.1423076923077:scovhsp_max=83.9:scovhsp_min=50.8:scovhsp_std=10.656309795681548:scovhsp_sum=1693.7:send_avg=143.57692307692307:send_max=188.0:send_min=97.0:send_std=23.481351029143237:send_sum=3733.0:sstart_avg=10.23076923076923:sstart_max=42.0:sstart_min=1.0:sstart_std=12.69427490582331:sstart_sum=266.0],(((RS_GCF_003056345.1_protein.faa_NZ_PYWB01000012.1_64@PF00015_full_PFAM.1.426.620:0.0712475[&&NHX:Type=GTDB:gtdb_class=c__Alphaproteobacteria:gtdb_domain=d__Bacteria:gtdb_family=f__Devosiaceae:gtdb_genus=g__Devosia:gtdb_order=o__Rhizobiales:gtdb_phylum=p__Proteobacteria:gtdb_species=s__Devosia submarina:heptad=MCP-34H:species=d__Bacteria_p__Proteobacteria_c__Alphaproteobacteria_o__Rhizobiales_f__Devosiaceae_g__Devosia_s__Devosia submarina],(((RS_GCF_900110945.1_protein.faa_NZ_FOFL01000002.1_665@PF00015_full_PFAM.1.415.628:0.0271275[&&NHX:Type=GTDB:gtdb_class=c__Alphaproteobacteria:gtdb_domain=d__Bacteria:gtdb_family=f__Devosiaceae:gtdb_genus=g__Devosia:gtdb_order=o__Rhizobiales:gtdb_phylum=p__Proteobacteria:gtdb_species=s__Devosia sp900110945:heptad=MCP-34H:species=d__Bacteria_p__Proteobacteria_c__Alphaproteobacteria_o__Rhizobiales_f__Devosiaceae_g__Devosia_s__Devosia sp900110945],(((((7b332785-f024-4dba-ac18-63f29d2a2e2b_2@MCPsignal.295.355:0.0338622[&&NHX:Sample=rhizpot2:Type=capture:capture_class=c__Alphaproteobacteria:capture_domain=d__Bacteria:capture_family=f__Rhodobacteraceae:capture_genus=g__Pontivivens:capture_order=o__Rhodobacterales:capture_phylum=p__Proteobacteria:capture_species=s__Pontivivens insulae:heptad=MCP-34H],5eb4565d-ee8c-49cd-b19a-ac97311ae1f6_4@MCPsignal.1.498.555:5e-09[&&NHX:Sample=rhiztom1:Type=capture:capture_class=c__Gammaproteobacteria:capture_domain=d__Bacteria:capture_family=f__Burkholderiaceae:capture_genus=g__Variovorax:capture_order=o__Burkholderiales:capture_phylum=p__Proteobacteria:capture_species=s__Variovorax sp901827175:heptad=MCP-34H])0.919:0.192939[&&NHX:Sample_counter=rhizpot2--1||rhiztom1--1:Type_counter=capture--2:capture_class_counter=c__Alphaproteobacteria--1||c__Gammaproteobacteria--1:capture_domain_counter=d__Bacteria--2:capture_family_counter=f__Burkholderiaceae--1||f__Rhodobacteraceae--1:capture_genus_counter=g__Pontivivens--1||g__Variovorax--1:capture_order_counter=o__Burkholderiales--1||o__Rhodobacterales--1:capture_phylum_counter=p__Proteobacteria--2:capture_species_counter=s__Pontivivens insulae--1||s__Variovorax sp901827175--1:gtdb_class_counter=:gtdb_domain_counter=:gtdb_family_counter=:gtdb_genus_counter=:gtdb_order_counter=:gtdb_phylum_counter=:gtdb_species_counter=:heptad_counter=MCP-34H--2:lbd_counter=:name=N104810:ref_name_counter=],b850eb4a-3135-4cf5-8427-a0ef3712785f_1@MCPsignal.1.544.673:0.103727[&&NHX:Sample=rhizpot2:Type=capture:besthit=84.4:bitscore=193.0:capture_class=c__Bacteroidia:capture_domain=d__Bacteria:capture_family=f__Sphingobacteriaceae:capture_genus=g__Mucilaginibacter:capture_order=o__Sphingobacteriales:capture_phylum=p__Bacteroidota:capture_species=s__Mucilaginibacter sp900110415:evalue=2.95e-63:gapopen=0.0:heptad=MCP-34H:length=128.0:mismatch=20.0:qcovhsp=99.2:qend=128.0:qstart=1.0:ref_name=RS_GCF_003056355.1_protein.faa_NZ_PYVW01000021.1_3@PF00015_full_PFAM.1.414.621:scovhsp=61.8:send=156.0:sstart=29.0])0.846:0.0599953[&&NHX:Sample_counter=rhizpot2--2||rhiztom1--1:Type_counter=capture--3:besthit_avg=84.4:besthit_max=84.4:besthit_min=84.4:besthit_std=0:besthit_sum=84.4:bitscore_avg=193.0:bitscore_max=193.0:bitscore_min=193.0:bitscore_std=0:bitscore_sum=193.0:capture_class_counter=c__Alphaproteobacteria--1||c__Bacteroidia--1||c__Gammaproteobacteria--1:capture_domain_counter=d__Bacteria--3:capture_family_counter=f__Burkholderiaceae--1||f__Rhodobacteraceae--1||f__Sphingobacteriaceae--1:capture_genus_counter=g__Mucilaginibacter--1||g__Pontivivens--1||g__Variovorax--1:capture_order_counter=o__Burkholderiales--1||o__Rhodobacterales--1||o__Sphingobacteriales--1:capture_phylum_counter=p__Bacteroidota--1||p__Proteobacteria--2:capture_species_counter=s__Mucilaginibacter sp900110415--1||s__Pontivivens insulae--1||s__Variovorax sp901827175--1:evalue_avg=2.95e-63:evalue_max=2.95e-63:evalue_min=2.95e-63:evalue_std=0:evalue_sum=2.95e-63:gapopen_avg=0.0:gapopen_max=0.0:gapopen_min=0.0:gapopen_std=0:gapopen_sum=0.0:gtdb_class_counter=:gtdb_domain_counter=:gtdb_family_counter=:gtdb_genus_counter=:gtdb_order_counter=:gtdb_phylum_counter=:gtdb_species_counter=:heptad_counter=MCP-34H--3:lbd_counter=:length_avg=128.0:length_max=128.0:length_min=128.0:length_std=0:length_sum=128.0:mismatch_avg=20.0:mismatch_max=20.0:mismatch_min=20.0:mismatch_std=0:mismatch_sum=20.0:name=N104812:qcovhsp_avg=99.2:qcovhsp_max=99.2:qcovhsp_min=99.2:qcovhsp_std=0:qcovhsp_sum=99.2:qend_avg=128.0:qend_max=128.0:qend_min=128.0:qend_std=0:qend_sum=128.0:qstart_avg=1.0:qstart_max=1.0:qstart_min=1.0:qstart_std=0:qstart_sum=1.0:ref_name_counter=RS_GCF_003056355.1_protein.faa_NZ_PYVW01000021.1_3@PF00015_full_PFAM.1.414.621--1:scovhsp_avg=61.8:scovhsp_max=61.8:scovhsp_min=61.8:scovhsp_std=0:scovhsp_sum=61.8:send_avg=156.0:send_max=156.0:send_min=156.0:send_std=0:send_sum=156.0:sstart_avg=29.0:sstart_max=29.0:sstart_min=29.0:sstart_std=0:sstart_sum=29.0],RS_GCF_003056355.1_protein.faa_NZ_PYVW01000021.1_3@PF00015_full_PFAM.1.414.621:0.0118873[&&NHX:Type=GTDB:gtdb_class=c__Alphaproteobacteria:gtdb_domain=d__Bacteria:gtdb_family=f__Devosiaceae:gtdb_genus=g__Devosia:gtdb_order=o__Rhizobiales:gtdb_phylum=p__Proteobacteria:gtdb_species=s__Devosia naphthalenivorans:heptad=MCP-34H:species=d__Bacteria_p__Proteobacteria_c__Alphaproteobacteria_o__Rhizobiales_f__Devosiaceae_g__Devosia_s__Devosia naphthalenivorans])0.802:0.0273014[&&NHX:Sample_counter=rhizpot2--2||rhiztom1--1:Type_counter=GTDB--1||capture--3:besthit_avg=84.4:besthit_max=84.4:besthit_min=84.4:besthit_std=0:besthit_sum=84.4:bitscore_avg=193.0:bitscore_max=193.0:bitscore_min=193.0:bitscore_std=0:bitscore_sum=193.0:capture_class_counter=c__Alphaproteobacteria--1||c__Bacteroidia--1||c__Gammaproteobacteria--1:capture_domain_counter=d__Bacteria--3:capture_family_counter=f__Burkholderiaceae--1||f__Rhodobacteraceae--1||f__Sphingobacteriaceae--1:capture_genus_counter=g__Mucilaginibacter--1||g__Pontivivens--1||g__Variovorax--1:capture_order_counter=o__Burkholderiales--1||o__Rhodobacterales--1||o__Sphingobacteriales--1:capture_phylum_counter=p__Bacteroidota--1||p__Proteobacteria--2:capture_species_counter=s__Mucilaginibacter sp900110415--1||s__Pontivivens insulae--1||s__Variovorax sp901827175--1:evalue_avg=2.95e-63:evalue_max=2.95e-63:evalue_min=2.95e-63:evalue_std=0:evalue_sum=2.95e-63:gapopen_avg=0.0:gapopen_max=0.0:gapopen_min=0.0:gapopen_std=0:gapopen_sum=0.0:gtdb_class_counter=c__Alphaproteobacteria--1:gtdb_domain_counter=d__Bacteria--1:gtdb_family_counter=f__Devosiaceae--1:gtdb_genus_counter=g__Devosia--1:gtdb_order_counter=o__Rhizobiales--1:gtdb_phylum_counter=p__Proteobacteria--1:gtdb_species_counter=s__Devosia naphthalenivorans--1:heptad_counter=MCP-34H--4:lbd_counter=:lca_tree=s__Devosia naphthalenivorans:length_avg=128.0:length_max=128.0:length_min=128.0:length_std=0:length_sum=128.0:mismatch_avg=20.0:mismatch_max=20.0:mismatch_min=20.0:mismatch_std=0:mismatch_sum=20.0:name=N104814:qcovhsp_avg=99.2:qcovhsp_max=99.2:qcovhsp_min=99.2:qcovhsp_std=0:qcovhsp_sum=99.2:qend_avg=128.0:qend_max=128.0:qend_min=128.0:qend_std=0:qend_sum=128.0:qstart_avg=1.0:qstart_max=1.0:qstart_min=1.0:qstart_std=0:qstart_sum=1.0:ref_name_counter=RS_GCF_003056355.1_protein.faa_NZ_PYVW01000021.1_3@PF00015_full_PFAM.1.414.621--1:scovhsp_avg=61.8:scovhsp_max=61.8:scovhsp_min=61.8:scovhsp_std=0:scovhsp_sum=61.8:send_avg=156.0:send_max=156.0:send_min=156.0:send_std=0:send_sum=156.0:sstart_avg=29.0:sstart_max=29.0:sstart_min=29.0:sstart_std=0:sstart_sum=29.0],RS_GCF_900129325.1_protein.faa_NZ_FQUP01000006.1_10@PF00015_full_PFAM.1.383.578:0.0740107[&&NHX:Type=GTDB:gtdb_class=c__Alphaproteobacteria:gtdb_domain=d__Bacteria:gtdb_family=f__Kaistiaceae:gtdb_genus=g__Kaistia:gtdb_order=o__Rhizobiales:gtdb_phylum=p__Proteobacteria:gtdb_species=s__Kaistia soli:heptad=MCP-34H:species=d__Bacteria_p__Proteobacteria_c__Alphaproteobacteria_o__Rhizobiales_f__Kaistiaceae_g__Kaistia_s__Kaistia soli])0:5e-09[&&NHX:Sample_counter=rhizpot2--2||rhiztom1--1:Type_counter=GTDB--2||capture--3:besthit_avg=84.4:besthit_max=84.4:besthit_min=84.4:besthit_std=0:besthit_sum=84.4:bitscore_avg=193.0:bitscore_max=193.0:bitscore_min=193.0:bitscore_std=0:bitscore_sum=193.0:capture_class_counter=c__Alphaproteobacteria--1||c__Bacteroidia--1||c__Gammaproteobacteria--1:capture_domain_counter=d__Bacteria--3:capture_family_counter=f__Burkholderiaceae--1||f__Rhodobacteraceae--1||f__Sphingobacteriaceae--1:capture_genus_counter=g__Mucilaginibacter--1||g__Pontivivens--1||g__Variovorax--1:capture_order_counter=o__Burkholderiales--1||o__Rhodobacterales--1||o__Sphingobacteriales--1:capture_phylum_counter=p__Bacteroidota--1||p__Proteobacteria--2:capture_species_counter=s__Mucilaginibacter sp900110415--1||s__Pontivivens insulae--1||s__Variovorax sp901827175--1:evalue_avg=2.95e-63:evalue_max=2.95e-63:evalue_min=2.95e-63:evalue_std=0:evalue_sum=2.95e-63:gapopen_avg=0.0:gapopen_max=0.0:gapopen_min=0.0:gapopen_std=0:gapopen_sum=0.0:gtdb_class_counter=c__Alphaproteobacteria--2:gtdb_domain_counter=d__Bacteria--2:gtdb_family_counter=f__Devosiaceae--1||f__Kaistiaceae--1:gtdb_genus_counter=g__Devosia--1||g__Kaistia--1:gtdb_order_counter=o__Rhizobiales--2:gtdb_phylum_counter=p__Proteobacteria--2:gtdb_species_counter=s__Devosia naphthalenivorans--1||s__Kaistia soli--1:heptad_counter=MCP-34H--5:lbd_counter=:lca_tree=o__Rhizobiales:length_avg=128.0:length_max=128.0:length_min=128.0:length_std=0:length_sum=128.0:mismatch_avg=20.0:mismatch_max=20.0:mismatch_min=20.0:mismatch_std=0:mismatch_sum=20.0:name=N104816:qcovhsp_avg=99.2:qcovhsp_max=99.2:qcovhsp_min=99.2:qcovhsp_std=0:qcovhsp_sum=99.2:qend_avg=128.0:qend_max=128.0:qend_min=128.0:qend_std=0:qend_sum=128.0:qstart_avg=1.0:qstart_max=1.0:qstart_min=1.0:qstart_std=0:qstart_sum=1.0:ref_name_counter=RS_GCF_003056355.1_protein.faa_NZ_PYVW01000021.1_3@PF00015_full_PFAM.1.414.621--1:scovhsp_avg=61.8:scovhsp_max=61.8:scovhsp_min=61.8:scovhsp_std=0:scovhsp_sum=61.8:send_avg=156.0:send_max=156.0:send_min=156.0:send_std=0:send_sum=156.0:sstart_avg=29.0:sstart_max=29.0:sstart_min=29.0:sstart_std=0:sstart_sum=29.0],80774ac9-c732-42ea-a2c9-1b5e54ff76aa_1@MCPsignal.194.317:0.0140187[&&NHX:Sample=rhizpot1:Type=capture:besthit=94.3:bitscore=206.0:capture_class=c__Alphaproteobacteria:capture_domain=d__Bacteria:capture_family=f__Azospirillaceae:capture_genus=g__Nitrospirillum:capture_order=o__Azospirillales:capture_phylum=p__Proteobacteria:capture_species=s__Nitrospirillum sp000333275:evalue=1.11e-68:gapopen=0.0:heptad=MCP-34H:length=123.0:mismatch=7.0:qcovhsp=100.0:qend=123.0:qstart=1.0:ref_name=RS_GCF_003056355.1_protein.faa_NZ_PYVW01000021.1_3@PF00015_full_PFAM.1.414.621:scovhsp=59.4:send=180.0:sstart=58.0])0.86:0.0114034[&&NHX:Sample_counter=rhizpot1--1||rhizpot2--2||rhiztom1--1:Type_counter=GTDB--2||capture--4:besthit_avg=89.35:besthit_max=94.3:besthit_min=84.4:besthit_std=7.000357133746815:besthit_sum=178.7:bitscore_avg=199.5:bitscore_max=206.0:bitscore_min=193.0:bitscore_std=9.192388155425117:bitscore_sum=399.0:capture_class_counter=c__Alphaproteobacteria--2||c__Bacteroidia--1||c__Gammaproteobacteria--1:capture_domain_counter=d__Bacteria--4:capture_family_counter=f__Azospirillaceae--1||f__Burkholderiaceae--1||f__Rhodobacteraceae--1||f__Sphingobacteriaceae--1:capture_genus_counter=g__Mucilaginibacter--1||g__Nitrospirillum--1||g__Pontivivens--1||g__Variovorax--1:capture_order_counter=o__Azospirillales--1||o__Burkholderiales--1||o__Rhodobacterales--1||o__Sphingobacteriales--1:capture_phylum_counter=p__Bacteroidota--1||p__Proteobacteria--3:capture_species_counter=s__Mucilaginibacter sp900110415--1||s__Nitrospirillum sp000333275--1||s__Pontivivens insulae--1||s__Variovorax sp901827175--1:evalue_avg=1.47500555e-63:evalue_max=2.95e-63:evalue_min=1.11e-68:evalue_std=2.0859571556150437e-63:evalue_sum=2.9500111e-63:gapopen_avg=0.0:gapopen_max=0.0:gapopen_min=0.0:gapopen_std=0.0:gapopen_sum=0.0:gtdb_class_counter=c__Alphaproteobacteria--2:gtdb_domain_counter=d__Bacteria--2:gtdb_family_counter=f__Devosiaceae--1||f__Kaistiaceae--1:gtdb_genus_counter=g__Devosia--1||g__Kaistia--1:gtdb_order_counter=o__Rhizobiales--2:gtdb_phylum_counter=p__Proteobacteria--2:gtdb_species_counter=s__Devosia naphthalenivorans--1||s__Kaistia soli--1:heptad_counter=MCP-34H--6:lbd_counter=:lca_tree=o__Rhizobiales:length_avg=125.5:length_max=128.0:length_min=123.0:length_std=3.5355339059327378:length_sum=251.0:mismatch_avg=13.5:mismatch_max=20.0:mismatch_min=7.0:mismatch_std=9.192388155425117:mismatch_sum=27.0:name=N104818:qcovhsp_avg=99.6:qcovhsp_max=100.0:qcovhsp_min=99.2:qcovhsp_std=0.565685424949236:qcovhsp_sum=199.2:qend_avg=125.5:qend_max=128.0:qend_min=123.0:qend_std=3.5355339059327378:qend_sum=251.0:qstart_avg=1.0:qstart_max=1.0:qstart_min=1.0:qstart_std=0.0:qstart_sum=2.0:ref_name_counter=RS_GCF_003056355.1_protein.faa_NZ_PYVW01000021.1_3@PF00015_full_PFAM.1.414.621--2:scovhsp_avg=60.599999999999994:scovhsp_max=61.8:scovhsp_min=59.4:scovhsp_std=1.697056274847713:scovhsp_sum=121.19999999999999:send_avg=168.0:send_max=180.0:send_min=156.0:send_std=16.97056274847714:send_sum=336.0:sstart_avg=43.5:sstart_max=58.0:sstart_min=29.0:sstart_std=20.506096654409877:sstart_sum=87.0])0.778:0.00757905[&&NHX:Sample_counter=rhizpot1--1||rhizpot2--2||rhiztom1--1:Type_counter=GTDB--3||capture--4:besthit_avg=89.35:besthit_max=94.3:besthit_min=84.4:besthit_std=7.000357133746815:besthit_sum=178.7:bitscore_avg=199.5:bitscore_max=206.0:bitscore_min=193.0:bitscore_std=9.192388155425117:bitscore_sum=399.0:capture_class_counter=c__Alphaproteobacteria--2||c__Bacteroidia--1||c__Gammaproteobacteria--1:capture_domain_counter=d__Bacteria--4:capture_family_counter=f__Azospirillaceae--1||f__Burkholderiaceae--1||f__Rhodobacteraceae--1||f__Sphingobacteriaceae--1:capture_genus_counter=g__Mucilaginibacter--1||g__Nitrospirillum--1||g__Pontivivens--1||g__Variovorax--1:capture_order_counter=o__Azospirillales--1||o__Burkholderiales--1||o__Rhodobacterales--1||o__Sphingobacteriales--1:capture_phylum_counter=p__Bacteroidota--1||p__Proteobacteria--3:capture_species_counter=s__Mucilaginibacter sp900110415--1||s__Nitrospirillum sp000333275--1||s__Pontivivens insulae--1||s__Variovorax sp901827175--1:evalue_avg=1.47500555e-63:evalue_max=2.95e-63:evalue_min=1.11e-68:evalue_std=2.0859571556150437e-63:evalue_sum=2.9500111e-63:gapopen_avg=0.0:gapopen_max=0.0:gapopen_min=0.0:gapopen_std=0.0:gapopen_sum=0.0:gtdb_class_counter=c__Alphaproteobacteria--3:gtdb_domain_counter=d__Bacteria--3:gtdb_family_counter=f__Devosiaceae--2||f__Kaistiaceae--1:gtdb_genus_counter=g__Devosia--2||g__Kaistia--1:gtdb_order_counter=o__Rhizobiales--3:gtdb_phylum_counter=p__Proteobacteria--3:gtdb_species_counter=s__Devosia naphthalenivorans--1||s__Devosia sp900110945--1||s__Kaistia soli--1:heptad_counter=MCP-34H--7:lbd_counter=:lca_tree=o__Rhizobiales:length_avg=125.5:length_max=128.0:length_min=123.0:length_std=3.5355339059327378:length_sum=251.0:mismatch_avg=13.5:mismatch_max=20.0:mismatch_min=7.0:mismatch_std=9.192388155425117:mismatch_sum=27.0:name=N104819:qcovhsp_avg=99.6:qcovhsp_max=100.0:qcovhsp_min=99.2:qcovhsp_std=0.565685424949236:qcovhsp_sum=199.2:qend_avg=125.5:qend_max=128.0:qend_min=123.0:qend_std=3.5355339059327378:qend_sum=251.0:qstart_avg=1.0:qstart_max=1.0:qstart_min=1.0:qstart_std=0.0:qstart_sum=2.0:ref_name_counter=RS_GCF_003056355.1_protein.faa_NZ_PYVW01000021.1_3@PF00015_full_PFAM.1.414.621--2:scovhsp_avg=60.599999999999994:scovhsp_max=61.8:scovhsp_min=59.4:scovhsp_std=1.697056274847713:scovhsp_sum=121.19999999999999:send_avg=168.0:send_max=180.0:send_min=156.0:send_std=16.97056274847714:send_sum=336.0:sstart_avg=43.5:sstart_max=58.0:sstart_min=29.0:sstart_std=20.506096654409877:sstart_sum=87.0],((0574628c-d3db-4ee8-86dd-38e1427141f5_1@MCPsignal.179.334:0.236285[&&NHX:Sample=rhizpot3:Type=capture:besthit=66.7:bitscore=162.0:capture_class=c__Gammaproteobacteria:capture_domain=d__Bacteria:capture_family=f__Vibrionaceae:capture_genus=g__Vibrio:capture_order=o__Enterobacterales:capture_phylum=p__Proteobacteria:capture_species=s__Vibrio sp006124995:evalue=7.83e-51:gapopen=1.0:heptad=MCP-34H:length=156.0:mismatch=51.0:qcovhsp=100.0:qend=155.0:qstart=1.0:ref_name=RS_GCF_003056355.1_protein.faa_NZ_PYVW01000021.1_3@PF00015_full_PFAM.1.414.621:scovhsp=75.4:send=181.0:sstart=26.0],(ac8f58dc-8b83-5b51-94a7-7884d5d6bbb4_4@MCPsignal.103.139:0.0771566[&&NHX:Sample=rhizpot3:Type=capture:capture_class=c__Thermodesulfovibrionia:capture_domain=d__Bacteria:capture_family=f__SZUA-242:capture_genus=g__SZUA-242:capture_order=o__SZUA-242:capture_phylum=p__Nitrospirota:capture_species=s__SZUA-242 sp003235715:heptad=MCP-34H],92aa01f6-88fc-4dc9-b678-528ecf87d8c9_3@MCPsignal.270.374:5e-09[&&NHX:Sample=rhizpot3:Type=capture:capture_class=c__Gammaproteobacteria:capture_domain=d__Bacteria:capture_family=f__Vibrionaceae:capture_genus=g__Vibrio:capture_order=o__Enterobacterales:capture_phylum=p__Proteobacteria:capture_species=s__Vibrio sp006124995:heptad=MCP-28H])0:5e-09[&&NHX:Sample_counter=rhizpot3--2:Type_counter=capture--2:capture_class_counter=c__Gammaproteobacteria--1||c__Thermodesulfovibrionia--1:capture_domain_counter=d__Bacteria--2:capture_family_counter=f__SZUA-242--1||f__Vibrionaceae--1:capture_genus_counter=g__SZUA-242--1||g__Vibrio--1:capture_order_counter=o__Enterobacterales--1||o__SZUA-242--1:capture_phylum_counter=p__Nitrospirota--1||p__Proteobacteria--1:capture_species_counter=s__SZUA-242 sp003235715--1||s__Vibrio sp006124995--1:gtdb_class_counter=:gtdb_domain_counter=:gtdb_family_counter=:gtdb_genus_counter=:gtdb_order_counter=:gtdb_phylum_counter=:gtdb_species_counter=:heptad_counter=MCP-28H--1||MCP-34H--1:lbd_counter=:name=N104823:ref_name_counter=])0:5e-09[&&NHX:Sample_counter=rhizpot3--3:Type_counter=capture--3:besthit_avg=66.7:besthit_max=66.7:besthit_min=66.7:besthit_std=0:besthit_sum=66.7:bitscore_avg=162.0:bitscore_max=162.0:bitscore_min=162.0:bitscore_std=0:bitscore_sum=162.0:capture_class_counter=c__Gammaproteobacteria--2||c__Thermodesulfovibrionia--1:capture_domain_counter=d__Bacteria--3:capture_family_counter=f__SZUA-242--1||f__Vibrionaceae--2:capture_genus_counter=g__SZUA-242--1||g__Vibrio--2:capture_order_counter=o__Enterobacterales--2||o__SZUA-242--1:capture_phylum_counter=p__Nitrospirota--1||p__Proteobacteria--2:capture_species_counter=s__SZUA-242 sp003235715--1||s__Vibrio sp006124995--2:evalue_avg=7.83e-51:evalue_max=7.83e-51:evalue_min=7.83e-51:evalue_std=0:evalue_sum=7.83e-51:gapopen_avg=1.0:gapopen_max=1.0:gapopen_min=1.0:gapopen_std=0:gapopen_sum=1.0:gtdb_class_counter=:gtdb_domain_counter=:gtdb_family_counter=:gtdb_genus_counter=:gtdb_order_counter=:gtdb_phylum_counter=:gtdb_species_counter=:heptad_counter=MCP-28H--1||MCP-34H--2:lbd_counter=:length_avg=156.0:length_max=156.0:length_min=156.0:length_std=0:length_sum=156.0:mismatch_avg=51.0:mismatch_max=51.0:mismatch_min=51.0:mismatch_std=0:mismatch_sum=51.0:name=N104824:qcovhsp_avg=100.0:qcovhsp_max=100.0:qcovhsp_min=100.0:qcovhsp_std=0:qcovhsp_sum=100.0:qend_avg=155.0:qend_max=155.0:qend_min=155.0:qend_std=0:qend_sum=155.0:qstart_avg=1.0:qstart_max=1.0:qstart_min=1.0:qstart_std=0:qstart_sum=1.0:ref_name_counter=RS_GCF_003056355.1_protein.faa_NZ_PYVW01000021.1_3@PF00015_full_PFAM.1.414.621--1:scovhsp_avg=75.4:scovhsp_max=75.4:scovhsp_min=75.4:scovhsp_std=0:scovhsp_sum=75.4:send_avg=181.0:send_max=181.0:send_min=181.0:send_std=0:send_sum=181.0:sstart_avg=26.0:sstart_max=26.0:sstart_min=26.0:sstart_std=0:sstart_sum=26.0],4d7e073a-a7a7-4abc-aa21-3e15c4fad5fe_6@MCPsignal.328.391:5e-09[&&NHX:Sample=rhizpot3:Type=capture:capture_class=c__Alphaproteobacteria:capture_domain=d__Bacteria:capture_family=f__Xanthobacteraceae:capture_genus=g__P52-10:capture_order=o__Rhizobiales:capture_phylum=p__Proteobacteria:capture_species=s__P52-10 sp014873415:heptad=MCP-28H])0.944:0.0670776[&&NHX:Sample_counter=rhizpot3--4:Type_counter=capture--4:besthit_avg=66.7:besthit_max=66.7:besthit_min=66.7:besthit_std=0:besthit_sum=66.7:bitscore_avg=162.0:bitscore_max=162.0:bitscore_min=162.0:bitscore_std=0:bitscore_sum=162.0:capture_class_counter=c__Alphaproteobacteria--1||c__Gammaproteobacteria--2||c__Thermodesulfovibrionia--1:capture_domain_counter=d__Bacteria--4:capture_family_counter=f__SZUA-242--1||f__Vibrionaceae--2||f__Xanthobacteraceae--1:capture_genus_counter=g__P52-10--1||g__SZUA-242--1||g__Vibrio--2:capture_order_counter=o__Enterobacterales--2||o__Rhizobiales--1||o__SZUA-242--1:capture_phylum_counter=p__Nitrospirota--1||p__Proteobacteria--3:capture_species_counter=s__P52-10 sp014873415--1||s__SZUA-242 sp003235715--1||s__Vibrio sp006124995--2:evalue_avg=7.83e-51:evalue_max=7.83e-51:evalue_min=7.83e-51:evalue_std=0:evalue_sum=7.83e-51:gapopen_avg=1.0:gapopen_max=1.0:gapopen_min=1.0:gapopen_std=0:gapopen_sum=1.0:gtdb_class_counter=:gtdb_domain_counter=:gtdb_family_counter=:gtdb_genus_counter=:gtdb_order_counter=:gtdb_phylum_counter=:gtdb_species_counter=:heptad_counter=MCP-28H--2||MCP-34H--2:lbd_counter=:length_avg=156.0:length_max=156.0:length_min=156.0:length_std=0:length_sum=156.0:mismatch_avg=51.0:mismatch_max=51.0:mismatch_min=51.0:mismatch_std=0:mismatch_sum=51.0:name=N104826:qcovhsp_avg=100.0:qcovhsp_max=100.0:qcovhsp_min=100.0:qcovhsp_std=0:qcovhsp_sum=100.0:qend_avg=155.0:qend_max=155.0:qend_min=155.0:qend_std=0:qend_sum=155.0:qstart_avg=1.0:qstart_max=1.0:qstart_min=1.0:qstart_std=0:qstart_sum=1.0:ref_name_counter=RS_GCF_003056355.1_protein.faa_NZ_PYVW01000021.1_3@PF00015_full_PFAM.1.414.621--1:scovhsp_avg=75.4:scovhsp_max=75.4:scovhsp_min=75.4:scovhsp_std=0:scovhsp_sum=75.4:send_avg=181.0:send_max=181.0:send_min=181.0:send_std=0:send_sum=181.0:sstart_avg=26.0:sstart_max=26.0:sstart_min=26.0:sstart_std=0:sstart_sum=26.0])0.802:0.0139546[&&NHX:Sample_counter=rhizpot1--1||rhizpot2--2||rhizpot3--4||rhiztom1--1:Type_counter=GTDB--3||capture--8:besthit_avg=81.8:besthit_max=94.3:besthit_min=66.7:besthit_std=13.982489048806723:besthit_sum=245.39999999999998:bitscore_avg=187.0:bitscore_max=206.0:bitscore_min=162.0:bitscore_std=22.60530911091463:bitscore_sum=561.0:capture_class_counter=c__Alphaproteobacteria--3||c__Bacteroidia--1||c__Gammaproteobacteria--3||c__Thermodesulfovibrionia--1:capture_domain_counter=d__Bacteria--8:capture_family_counter=f__Azospirillaceae--1||f__Burkholderiaceae--1||f__Rhodobacteraceae--1||f__SZUA-242--1||f__Sphingobacteriaceae--1||f__Vibrionaceae--2||f__Xanthobacteraceae--1:capture_genus_counter=g__Mucilaginibacter--1||g__Nitrospirillum--1||g__P52-10--1||g__Pontivivens--1||g__SZUA-242--1||g__Variovorax--1||g__Vibrio--2:capture_order_counter=o__Azospirillales--1||o__Burkholderiales--1||o__Enterobacterales--2||o__Rhizobiales--1||o__Rhodobacterales--1||o__SZUA-242--1||o__Sphingobacteriales--1:capture_phylum_counter=p__Bacteroidota--1||p__Nitrospirota--1||p__Proteobacteria--6:capture_species_counter=s__Mucilaginibacter sp900110415--1||s__Nitrospirillum sp000333275--1||s__P52-10 sp014873415--1||s__Pontivivens insulae--1||s__SZUA-242 sp003235715--1||s__Variovorax sp901827175--1||s__Vibrio sp006124995--2:evalue_avg=2.610000000000983e-51:evalue_max=7.83e-51:evalue_min=1.11e-68:evalue_std=4.520652607753918e-51:evalue_sum=7.830000000002949e-51:gapopen_avg=0.3333333333333333:gapopen_max=1.0:gapopen_min=0.0:gapopen_std=0.5773502691896258:gapopen_sum=1.0:gtdb_class_counter=c__Alphaproteobacteria--3:gtdb_domain_counter=d__Bacteria--3:gtdb_family_counter=f__Devosiaceae--2||f__Kaistiaceae--1:gtdb_genus_counter=g__Devosia--2||g__Kaistia--1:gtdb_order_counter=o__Rhizobiales--3:gtdb_phylum_counter=p__Proteobacteria--3:gtdb_species_counter=s__Devosia naphthalenivorans--1||s__Devosia sp900110945--1||s__Kaistia soli--1:heptad_counter=MCP-28H--2||MCP-34H--9:lbd_counter=:lca_tree=o__Rhizobiales:length_avg=135.66666666666666:length_max=156.0:length_min=123.0:length_std=17.7857620959388:length_sum=407.0:mismatch_avg=26.0:mismatch_max=51.0:mismatch_min=7.0:mismatch_std=22.60530911091463:mismatch_sum=78.0:name=N104827:qcovhsp_avg=99.73333333333333:qcovhsp_max=100.0:qcovhsp_min=99.2:qcovhsp_std=0.461880215351699:qcovhsp_sum=299.2:qend_avg=135.33333333333334:qend_max=155.0:qend_min=123.0:qend_std=17.214335111567145:qend_sum=406.0:qstart_avg=1.0:qstart_max=1.0:qstart_min=1.0:qstart_std=0.0:qstart_sum=3.0:ref_name_counter=RS_GCF_003056355.1_protein.faa_NZ_PYVW01000021.1_3@PF00015_full_PFAM.1.414.621--3:scovhsp_avg=65.53333333333333:scovhsp_max=75.4:scovhsp_min=59.4:scovhsp_std=8.62863449992717:scovhsp_sum=196.6:send_avg=172.33333333333334:send_max=181.0:send_min=156.0:send_std=14.153915830374764:send_sum=517.0:sstart_avg=37.666666666666664:sstart_max=58.0:sstart_min=26.0:sstart_std=17.67295485574875:sstart_sum=113.0],4f1cdf3f-3dfd-4cfd-ba28-7f4efdcd8427_1@MCPsignal.30.153:0.046379[&&NHX:Sample=rhizpot3:Type=capture:besthit=89.4:bitscore=194.0:capture_class=c__Gammaproteobacteria:capture_domain=d__Bacteria:capture_family=f__Burkholderiaceae:capture_genus=g__Massilia:capture_order=o__Burkholderiales:capture_phylum=p__Proteobacteria:capture_species=s__Massilia sp001425685:evalue=5.72e-64:gapopen=0.0:heptad=MCP-34H:length=123.0:mismatch=13.0:qcovhsp=100.0:qend=123.0:qstart=1.0:ref_name=RS_GCF_003056355.1_protein.faa_NZ_PYVW01000021.1_3@PF00015_full_PFAM.1.414.621:scovhsp=59.4:send=182.0:sstart=60.0])0.766:0.0234483[&&NHX:Sample_counter=rhizpot1--1||rhizpot2--2||rhizpot3--5||rhiztom1--1:Type_counter=GTDB--3||capture--9:besthit_avg=83.69999999999999:besthit_max=94.3:besthit_min=66.7:besthit_std=12.032456108376211:besthit_sum=334.79999999999995:bitscore_avg=188.75:bitscore_max=206.0:bitscore_min=162.0:bitscore_std=18.786076404259266:bitscore_sum=755.0:capture_class_counter=c__Alphaproteobacteria--3||c__Bacteroidia--1||c__Gammaproteobacteria--4||c__Thermodesulfovibrionia--1:capture_domain_counter=d__Bacteria--9:capture_family_counter=f__Azospirillaceae--1||f__Burkholderiaceae--2||f__Rhodobacteraceae--1||f__SZUA-242--1||f__Sphingobacteriaceae--1||f__Vibrionaceae--2||f__Xanthobacteraceae--1:capture_genus_counter=g__Massilia--1||g__Mucilaginibacter--1||g__Nitrospirillum--1||g__P52-10--1||g__Pontivivens--1||g__SZUA-242--1||g__Variovorax--1||g__Vibrio--2:capture_order_counter=o__Azospirillales--1||o__Burkholderiales--2||o__Enterobacterales--2||o__Rhizobiales--1||o__Rhodobacterales--1||o__SZUA-242--1||o__Sphingobacteriales--1:capture_phylum_counter=p__Bacteroidota--1||p__Nitrospirota--1||p__Proteobacteria--7:capture_species_counter=s__Massilia sp001425685--1||s__Mucilaginibacter sp900110415--1||s__Nitrospirillum sp000333275--1||s__P52-10 sp014873415--1||s__Pontivivens insulae--1||s__SZUA-242 sp003235715--1||s__Variovorax sp901827175--1||s__Vibrio sp006124995--2:evalue_avg=1.9575000000008804e-51:evalue_max=7.83e-51:evalue_min=1.11e-68:evalue_std=3.9149999999994135e-51:evalue_sum=7.830000000003521e-51:gapopen_avg=0.25:gapopen_max=1.0:gapopen_min=0.0:gapopen_std=0.5:gapopen_sum=1.0:gtdb_class_counter=c__Alphaproteobacteria--3:gtdb_domain_counter=d__Bacteria--3:gtdb_family_counter=f__Devosiaceae--2||f__Kaistiaceae--1:gtdb_genus_counter=g__Devosia--2||g__Kaistia--1:gtdb_order_counter=o__Rhizobiales--3:gtdb_phylum_counter=p__Proteobacteria--3:gtdb_species_counter=s__Devosia naphthalenivorans--1||s__Devosia sp900110945--1||s__Kaistia soli--1:heptad_counter=MCP-28H--2||MCP-34H--10:lbd_counter=:lca_tree=o__Rhizobiales:length_avg=132.5:length_max=156.0:length_min=123.0:length_std=15.84297951775486:length_sum=530.0:mismatch_avg=22.75:mismatch_max=51.0:mismatch_min=7.0:mismatch_std=19.56825660774783:mismatch_sum=91.0:name=N104829:qcovhsp_avg=99.8:qcovhsp_max=100.0:qcovhsp_min=99.2:qcovhsp_std=0.3999999999999986:qcovhsp_sum=399.2:qend_avg=132.25:qend_max=155.0:qend_min=123.0:qend_std=15.348724159790395:qend_sum=529.0:qstart_avg=1.0:qstart_max=1.0:qstart_min=1.0:qstart_std=0.0:qstart_sum=4.0:ref_name_counter=RS_GCF_003056355.1_protein.faa_NZ_PYVW01000021.1_3@PF00015_full_PFAM.1.414.621--4:scovhsp_avg=64.0:scovhsp_max=75.4:scovhsp_min=59.4:scovhsp_std=7.683749084919422:scovhsp_sum=256.0:send_avg=174.75:send_max=182.0:send_min=156.0:send_std=12.526638282742368:send_sum=699.0:sstart_avg=43.25:sstart_max=60.0:sstart_min=26.0:sstart_std=18.246004128758347:sstart_sum=173.0])1:0.408305[&&NHX:Sample_counter=rhizpot1--1||rhizpot2--2||rhizpot3--5||rhiztom1--1:Type_counter=GTDB--4||capture--9:besthit_avg=83.69999999999999:besthit_max=94.3:besthit_min=66.7:besthit_std=12.032456108376211:besthit_sum=334.79999999999995:bitscore_avg=188.75:bitscore_max=206.0:bitscore_min=162.0:bitscore_std=18.786076404259266:bitscore_sum=755.0:capture_class_counter=c__Alphaproteobacteria--3||c__Bacteroidia--1||c__Gammaproteobacteria--4||c__Thermodesulfovibrionia--1:capture_domain_counter=d__Bacteria--9:capture_family_counter=f__Azospirillaceae--1||f__Burkholderiaceae--2||f__Rhodobacteraceae--1||f__SZUA-242--1||f__Sphingobacteriaceae--1||f__Vibrionaceae--2||f__Xanthobacteraceae--1:capture_genus_counter=g__Massilia--1||g__Mucilaginibacter--1||g__Nitrospirillum--1||g__P52-10--1||g__Pontivivens--1||g__SZUA-242--1||g__Variovorax--1||g__Vibrio--2:capture_order_counter=o__Azospirillales--1||o__Burkholderiales--2||o__Enterobacterales--2||o__Rhizobiales--1||o__Rhodobacterales--1||o__SZUA-242--1||o__Sphingobacteriales--1:capture_phylum_counter=p__Bacteroidota--1||p__Nitrospirota--1||p__Proteobacteria--7:capture_species_counter=s__Massilia sp001425685--1||s__Mucilaginibacter sp900110415--1||s__Nitrospirillum sp000333275--1||s__P52-10 sp014873415--1||s__Pontivivens insulae--1||s__SZUA-242 sp003235715--1||s__Variovorax sp901827175--1||s__Vibrio sp006124995--2:evalue_avg=1.9575000000008804e-51:evalue_max=7.83e-51:evalue_min=1.11e-68:evalue_std=3.9149999999994135e-51:evalue_sum=7.830000000003521e-51:gapopen_avg=0.25:gapopen_max=1.0:gapopen_min=0.0:gapopen_std=0.5:gapopen_sum=1.0:gtdb_class_counter=c__Alphaproteobacteria--4:gtdb_domain_counter=d__Bacteria--4:gtdb_family_counter=f__Devosiaceae--3||f__Kaistiaceae--1:gtdb_genus_counter=g__Devosia--3||g__Kaistia--1:gtdb_order_counter=o__Rhizobiales--4:gtdb_phylum_counter=p__Proteobacteria--4:gtdb_species_counter=s__Devosia naphthalenivorans--1||s__Devosia sp900110945--1||s__Devosia submarina--1||s__Kaistia soli--1:heptad_counter=MCP-28H--2||MCP-34H--11:lbd_counter=:lca_tree=o__Rhizobiales:length_avg=132.5:length_max=156.0:length_min=123.0:length_std=15.84297951775486:length_sum=530.0:mismatch_avg=22.75:mismatch_max=51.0:mismatch_min=7.0:mismatch_std=19.56825660774783:mismatch_sum=91.0:name=N104830:qcovhsp_avg=99.8:qcovhsp_max=100.0:qcovhsp_min=99.2:qcovhsp_std=0.3999999999999986:qcovhsp_sum=399.2:qend_avg=132.25:qend_max=155.0:qend_min=123.0:qend_std=15.348724159790395:qend_sum=529.0:qstart_avg=1.0:qstart_max=1.0:qstart_min=1.0:qstart_std=0.0:qstart_sum=4.0:ref_name_counter=RS_GCF_003056355.1_protein.faa_NZ_PYVW01000021.1_3@PF00015_full_PFAM.1.414.621--4:scovhsp_avg=64.0:scovhsp_max=75.4:scovhsp_min=59.4:scovhsp_std=7.683749084919422:scovhsp_sum=256.0:send_avg=174.75:send_max=182.0:send_min=156.0:send_std=12.526638282742368:send_sum=699.0:sstart_avg=43.25:sstart_max=60.0:sstart_min=26.0:sstart_std=18.246004128758347:sstart_sum=173.0],((((2fd99510-be8c-4e50-ba0d-dd233dbb1fc8_5@MCPsignal.441.596:0.00489659[&&NHX:Sample=rhiztom1:Type=capture:besthit=64.2:bitscore=167.0:capture_class=c__Alphaproteobacteria:capture_domain=d__Bacteria:capture_family=f__Rhizobiaceae:capture_genus=g__Pararhizobium:capture_order=o__Rhizobiales:capture_phylum=p__Proteobacteria:capture_species=s__Pararhizobium polonicum:evalue=6.81e-53:gapopen=0.0:heptad=MCP-28H:length=151.0:mismatch=54.0:qcovhsp=97.4:qend=155.0:qstart=5.0:ref_name=RS_GCF_900114285.1_protein.faa_NZ_FOSN01000029.1_2@PF00015_full_PFAM.1.431.631:scovhsp=75.5:send=165.0:sstart=15.0],ee6c5e71-597b-49ea-88a9-3d327b914ab1_3@MCPsignal.142.300:0.0194972[&&NHX:Sample=rhiztom1:Type=capture:besthit=62.5:bitscore=162.0:capture_class=c__Gammaproteobacteria:capture_domain=d__Bacteria:capture_family=f__SG8-11:capture_genus=g__JAADIM01:capture_order=o__SG8-11:capture_phylum=p__Proteobacteria:capture_species=s__JAADIM01 sp013151345:evalue=1.43e-50:gapopen=0.0:heptad=MCP-28H:length=152.0:mismatch=57.0:qcovhsp=96.2:qend=154.0:qstart=3.0:ref_name=RS_GCF_900114285.1_protein.faa_NZ_FOSN01000029.1_2@PF00015_full_PFAM.1.431.631:scovhsp=76.0:send=166.0:sstart=15.0])0:5e-09[&&NHX:Sample_counter=rhiztom1--2:Type_counter=capture--2:besthit_avg=63.35:besthit_max=64.2:besthit_min=62.5:besthit_std=1.2020815280171329:besthit_sum=126.7:bitscore_avg=164.5:bitscore_max=167.0:bitscore_min=162.0:bitscore_std=3.5355339059327378:bitscore_sum=329.0:capture_class_counter=c__Alphaproteobacteria--1||c__Gammaproteobacteria--1:capture_domain_counter=d__Bacteria--2:capture_family_counter=f__Rhizobiaceae--1||f__SG8-11--1:capture_genus_counter=g__JAADIM01--1||g__Pararhizobium--1:capture_order_counter=o__Rhizobiales--1||o__SG8-11--1:capture_phylum_counter=p__Proteobacteria--2:capture_species_counter=s__JAADIM01 sp013151345--1||s__Pararhizobium polonicum--1:evalue_avg=7.18405e-51:evalue_max=1.43e-50:evalue_min=6.81e-53:evalue_std=1.0063472999168826e-50:evalue_sum=1.43681e-50:gapopen_avg=0.0:gapopen_max=0.0:gapopen_min=0.0:gapopen_std=0.0:gapopen_sum=0.0:gtdb_class_counter=:gtdb_domain_counter=:gtdb_family_counter=:gtdb_genus_counter=:gtdb_order_counter=:gtdb_phylum_counter=:gtdb_species_counter=:heptad_counter=MCP-28H--2:lbd_counter=:length_avg=151.5:length_max=152.0:length_min=151.0:length_std=0.7071067811865476:length_sum=303.0:mismatch_avg=55.5:mismatch_max=57.0:mismatch_min=54.0:mismatch_std=2.1213203435596424:mismatch_sum=111.0:name=N104833:qcovhsp_avg=96.80000000000001:qcovhsp_max=97.4:qcovhsp_min=96.2:qcovhsp_std=0.848528137423859:qcovhsp_sum=193.60000000000002:qend_avg=154.5:qend_max=155.0:qend_min=154.0:qend_std=0.7071067811865476:qend_sum=309.0:qstart_avg=4.0:qstart_max=5.0:qstart_min=3.0:qstart_std=1.4142135623730951:qstart_sum=8.0:ref_name_counter=RS_GCF_900114285.1_protein.faa_NZ_FOSN01000029.1_2@PF00015_full_PFAM.1.431.631--2:scovhsp_avg=75.75:scovhsp_max=76.0:scovhsp_min=75.5:scovhsp_std=0.3535533905932738:scovhsp_sum=151.5:send_avg=165.5:send_max=166.0:send_min=165.0:send_std=0.7071067811865476:send_sum=331.0:sstart_avg=15.0:sstart_max=15.0:sstart_min=15.0:sstart_std=0.0:sstart_sum=30.0],(18289322-d3d3-49f9-a499-8ebfeff856c6_3@MCPsignal.1.392.498:5e-09[&&NHX:Sample=rhiztom1:Type=capture:besthit=70.6:bitscore=129.0:capture_class=c__Gammaproteobacteria:capture_domain=d__Bacteria:capture_family=f__Burkholderiaceae:capture_genus=g__Paraburkholderia:capture_order=o__Burkholderiales:capture_phylum=p__Proteobacteria:capture_species=s__Paraburkholderia atlantica:evalue=9.99e-39:gapopen=0.0:heptad=MCP-28H:length=102.0:mismatch=30.0:qcovhsp=96.2:qend=106.0:qstart=5.0:ref_name=RS_GCF_900114285.1_protein.faa_NZ_FOSN01000029.1_2@PF00015_full_PFAM.1.431.631:scovhsp=51.0:send=116.0:sstart=15.0],519fef19-fa39-49f7-87d9-f9e5b5e6c4fd_3@MCPsignal.1.377.503:5e-09[&&NHX:Sample=rhiztom3:Type=capture:besthit=65.8:bitscore=139.0:capture_class=c__Gammaproteobacteria:capture_domain=d__Bacteria:capture_family=f__Burkholderiaceae:capture_genus=g__Paraburkholderia:capture_order=o__Burkholderiales:capture_phylum=p__Proteobacteria:capture_species=s__Paraburkholderia atlantica:evalue=2.55e-42:gapopen=0.0:heptad=MCP-28H:length=120.0:mismatch=41.0:qcovhsp=95.2:qend=126.0:qstart=7.0:ref_name=RS_GCF_900114285.1_protein.faa_NZ_FOSN01000029.1_2@PF00015_full_PFAM.1.431.631:scovhsp=60.0:send=134.0:sstart=15.0])0:5e-09[&&NHX:Sample_counter=rhiztom1--1||rhiztom3--1:Type_counter=capture--2:besthit_avg=68.19999999999999:besthit_max=70.6:besthit_min=65.8:besthit_std=3.394112549695426:besthit_sum=136.39999999999998:bitscore_avg=134.0:bitscore_max=139.0:bitscore_min=129.0:bitscore_std=7.0710678118654755:bitscore_sum=268.0:capture_class_counter=c__Gammaproteobacteria--2:capture_domain_counter=d__Bacteria--2:capture_family_counter=f__Burkholderiaceae--2:capture_genus_counter=g__Paraburkholderia--2:capture_order_counter=o__Burkholderiales--2:capture_phylum_counter=p__Proteobacteria--2:capture_species_counter=s__Paraburkholderia atlantica--2:evalue_avg=4.996275e-39:evalue_max=9.99e-39:evalue_min=2.55e-42:evalue_std=7.062193621761585e-39:evalue_sum=9.99255e-39:gapopen_avg=0.0:gapopen_max=0.0:gapopen_min=0.0:gapopen_std=0.0:gapopen_sum=0.0:gtdb_class_counter=:gtdb_domain_counter=:gtdb_family_counter=:gtdb_genus_counter=:gtdb_order_counter=:gtdb_phylum_counter=:gtdb_species_counter=:heptad_counter=MCP-28H--2:lbd_counter=:length_avg=111.0:length_max=120.0:length_min=102.0:length_std=12.727922061357855:length_sum=222.0:mismatch_avg=35.5:mismatch_max=41.0:mismatch_min=30.0:mismatch_std=7.7781745930520225:mismatch_sum=71.0:name=N104836:qcovhsp_avg=95.7:qcovhsp_max=96.2:qcovhsp_min=95.2:qcovhsp_std=0.7071067811865476:qcovhsp_sum=191.4:qend_avg=116.0:qend_max=126.0:qend_min=106.0:qend_std=14.142135623730951:qend_sum=232.0:qstart_avg=6.0:qstart_max=7.0:qstart_min=5.0:qstart_std=1.4142135623730951:qstart_sum=12.0:ref_name_counter=RS_GCF_900114285.1_protein.faa_NZ_FOSN01000029.1_2@PF00015_full_PFAM.1.431.631--2:scovhsp_avg=55.5:scovhsp_max=60.0:scovhsp_min=51.0:scovhsp_std=6.363961030678928:scovhsp_sum=111.0:send_avg=125.0:send_max=134.0:send_min=116.0:send_std=12.727922061357855:send_sum=250.0:sstart_avg=15.0:sstart_max=15.0:sstart_min=15.0:sstart_std=0.0:sstart_sum=30.0])1:0.322669[&&NHX:Sample_counter=rhiztom1--3||rhiztom3--1:Type_counter=capture--4:besthit_avg=65.775:besthit_max=70.6:besthit_min=62.5:besthit_std=3.4874775984943587:besthit_sum=263.1:bitscore_avg=149.25:bitscore_max=167.0:bitscore_min=129.0:bitscore_std=18.191115047370424:bitscore_sum=597.0:capture_class_counter=c__Alphaproteobacteria--1||c__Gammaproteobacteria--3:capture_domain_counter=d__Bacteria--4:capture_family_counter=f__Burkholderiaceae--2||f__Rhizobiaceae--1||f__SG8-11--1:capture_genus_counter=g__JAADIM01--1||g__Paraburkholderia--2||g__Pararhizobium--1:capture_order_counter=o__Burkholderiales--2||o__Rhizobiales--1||o__SG8-11--1:capture_phylum_counter=p__Proteobacteria--4:capture_species_counter=s__JAADIM01 sp013151345--1||s__Paraburkholderia atlantica--2||s__Pararhizobium polonicum--1:evalue_avg=2.498137500003592e-39:evalue_max=9.99e-39:evalue_min=6.81e-53:evalue_std=4.9945751446545554e-39:evalue_sum=9.992550000014368e-39:gapopen_avg=0.0:gapopen_max=0.0:gapopen_min=0.0:gapopen_std=0.0:gapopen_sum=0.0:gtdb_class_counter=:gtdb_domain_counter=:gtdb_family_counter=:gtdb_genus_counter=:gtdb_order_counter=:gtdb_phylum_counter=:gtdb_species_counter=:heptad_counter=MCP-28H--4:lbd_counter=:length_avg=131.25:length_max=152.0:length_min=102.0:length_std=24.513601666557825:length_sum=525.0:mismatch_avg=45.5:mismatch_max=57.0:mismatch_min=30.0:mismatch_std=12.449899597988733:mismatch_sum=182.0:name=N104837:qcovhsp_avg=96.25:qcovhsp_max=97.4:qcovhsp_min=95.2:qcovhsp_std=0.9000000000000012:qcovhsp_sum=385.0:qend_avg=135.25:qend_max=155.0:qend_min=106.0:qend_std=23.683679331275084:qend_sum=541.0:qstart_avg=5.0:qstart_max=7.0:qstart_min=3.0:qstart_std=1.632993161855452:qstart_sum=20.0:ref_name_counter=RS_GCF_900114285.1_protein.faa_NZ_FOSN01000029.1_2@PF00015_full_PFAM.1.431.631--4:scovhsp_avg=65.625:scovhsp_max=76.0:scovhsp_min=51.0:scovhsp_std=12.256800833278913:scovhsp_sum=262.5:send_avg=145.25:send_max=166.0:send_min=116.0:send_std=24.513601666557825:send_sum=581.0:sstart_avg=15.0:sstart_max=15.0:sstart_min=15.0:sstart_std=0.0:sstart_sum=60.0],(((((5723d3e4-c5a9-4aa1-bef4-9a9b574ccbbc_6@MCPsignal.160.288:0.193088[&&NHX:Sample=rhiztom1:Type=capture:besthit=67.7:bitscore=148.0:capture_class=c__Geothermincolia:capture_domain=d__Bacteria:capture_family=f__RBG-13-55-18:capture_genus=g__Solincola_A:capture_order=o__Geothermincolales:capture_phylum=p__Actinobacteriota:capture_species=s__Solincola_A quzhuomuensis:evalue=9.1e-46:gapopen=0.0:heptad=MCP-28H:length=124.0:mismatch=40.0:qcovhsp=96.9:qend=124.0:qstart=1.0:ref_name=RS_GCF_900114285.1_protein.faa_NZ_FOSN01000029.1_2@PF00015_full_PFAM.1.431.631:scovhsp=62.0:send=166.0:sstart=43.0],(((de9f7c79-9425-4e58-9c9c-52f54986bb4e_4@MCPsignal.1.315.372:0.0826995[&&NHX:Sample=rhizpot3:Type=capture:capture_class=c__Alphaproteobacteria:capture_domain=d__Bacteria:capture_family=f__Caulobacteraceae:capture_genus=g__CAIMFV01:capture_order=o__Caulobacterales:capture_phylum=p__Proteobacteria:capture_species=s__CAIMFV01 sp903874895:heptad=MCP-24H],8ff1254d-0f8d-410b-94ad-bc92397fd63e_1@MCPsignal.1.310.406:0.0253142[&&NHX:Sample=rhizpot3:Type=capture:besthit=83.0:bitscore=141.0:capture_class=c__Alphaproteobacteria:capture_domain=d__Bacteria:capture_family=f__Kaistiaceae:capture_genus=g__Prosthecomicrobium:capture_order=o__Rhizobiales:capture_phylum=p__Proteobacteria:capture_species=s__Prosthecomicrobium pneumaticum:evalue=8.58e-44:gapopen=0.0:heptad=MCP-28H:length=94.0:mismatch=16.0:qcovhsp=97.9:qend=94.0:qstart=1.0:ref_name=GB_GCA_015655465.1_protein.faa_JAATEY010000403.1_11@PF00015_full_PFAM.1.440.624:scovhsp=51.1:send=100.0:sstart=7.0])0.33:0.00815337[&&NHX:Sample_counter=rhizpot3--2:Type_counter=capture--2:besthit_avg=83.0:besthit_max=83.0:besthit_min=83.0:besthit_std=0:besthit_sum=83.0:bitscore_avg=141.0:bitscore_max=141.0:bitscore_min=141.0:bitscore_std=0:bitscore_sum=141.0:capture_class_counter=c__Alphaproteobacteria--2:capture_domain_counter=d__Bacteria--2:capture_family_counter=f__Caulobacteraceae--1||f__Kaistiaceae--1:capture_genus_counter=g__CAIMFV01--1||g__Prosthecomicrobium--1:capture_order_counter=o__Caulobacterales--1||o__Rhizobiales--1:capture_phylum_counter=p__Proteobacteria--2:capture_species_counter=s__CAIMFV01 sp903874895--1||s__Prosthecomicrobium pneumaticum--1:evalue_avg=8.58e-44:evalue_max=8.58e-44:evalue_min=8.58e-44:evalue_std=0:evalue_sum=8.58e-44:gapopen_avg=0.0:gapopen_max=0.0:gapopen_min=0.0:gapopen_std=0:gapopen_sum=0.0:gtdb_class_counter=:gtdb_domain_counter=:gtdb_family_counter=:gtdb_genus_counter=:gtdb_order_counter=:gtdb_phylum_counter=:gtdb_species_counter=:heptad_counter=MCP-24H--1||MCP-28H--1:lbd_counter=:length_avg=94.0:length_max=94.0:length_min=94.0:length_std=0:length_sum=94.0:mismatch_avg=16.0:mismatch_max=16.0:mismatch_min=16.0:mismatch_std=0:mismatch_sum=16.0:name=N104841:qcovhsp_avg=97.9:qcovhsp_max=97.9:qcovhsp_min=97.9:qcovhsp_std=0:qcovhsp_sum=97.9:qend_avg=94.0:qend_max=94.0:qend_min=94.0:qend_std=0:qend_sum=94.0:qstart_avg=1.0:qstart_max=1.0:qstart_min=1.0:qstart_std=0:qstart_sum=1.0:ref_name_counter=GB_GCA_015655465.1_protein.faa_JAATEY010000403.1_11@PF00015_full_PFAM.1.440.624--1:scovhsp_avg=51.1:scovhsp_max=51.1:scovhsp_min=51.1:scovhsp_std=0:scovhsp_sum=51.1:send_avg=100.0:send_max=100.0:send_min=100.0:send_std=0:send_sum=100.0:sstart_avg=7.0:sstart_max=7.0:sstart_min=7.0:sstart_std=0:sstart_sum=7.0],((16bcbf05-0696-4446-b468-c7b883866afb_1@MCPsignal.1.293.434:0.00247469[&&NHX:Sample=rhizpot1:Type=capture:capture_class=c__Gammaproteobacteria:capture_domain=d__Bacteria:capture_family=f__HTCC2089:capture_genus=g__UBA2965:capture_order=o__Pseudomonadales:capture_phylum=p__Proteobacteria:capture_species=s__UBA2965 sp002348385:heptad=MCP-28H],db2a2ecd-5941-4212-bfcd-03399d9b4b3f_6@MCPsignal.279.348:0.0859686)0.992:0.207986[&&NHX:Sample_counter=rhizpot1--1:Type_counter=capture--1:capture_class_counter=c__Gammaproteobacteria--1:capture_domain_counter=d__Bacteria--1:capture_family_counter=f__HTCC2089--1:capture_genus_counter=g__UBA2965--1:capture_order_counter=o__Pseudomonadales--1:capture_phylum_counter=p__Proteobacteria--1:capture_species_counter=s__UBA2965 sp002348385--1:gtdb_class_counter=:gtdb_domain_counter=:gtdb_family_counter=:gtdb_genus_counter=:gtdb_order_counter=:gtdb_phylum_counter=:gtdb_species_counter=:heptad_counter=MCP-28H--1:lbd_counter=:name=N104844:ref_name_counter=],068f3bfc-35f0-4ba7-91cd-2798a46eb9ab_4@MCPsignal.1.367.520:0.129665[&&NHX:Sample=rhizpot1:Type=capture:capture_class=c__Alphaproteobacteria:capture_domain=d__Bacteria:capture_family=f__Sphingomonadaceae:capture_genus=g__Sphingobium:capture_order=o__Sphingomonadales:capture_phylum=p__Proteobacteria:capture_species=s__Sphingobium scionense:heptad=MCP-28H])0.025:0.0075496[&&NHX:Sample_counter=rhizpot1--2:Type_counter=capture--2:capture_class_counter=c__Alphaproteobacteria--1||c__Gammaproteobacteria--1:capture_domain_counter=d__Bacteria--2:capture_family_counter=f__HTCC2089--1||f__Sphingomonadaceae--1:capture_genus_counter=g__Sphingobium--1||g__UBA2965--1:capture_order_counter=o__Pseudomonadales--1||o__Sphingomonadales--1:capture_phylum_counter=p__Proteobacteria--2:capture_species_counter=s__Sphingobium scionense--1||s__UBA2965 sp002348385--1:gtdb_class_counter=:gtdb_domain_counter=:gtdb_family_counter=:gtdb_genus_counter=:gtdb_order_counter=:gtdb_phylum_counter=:gtdb_species_counter=:heptad_counter=MCP-28H--2:lbd_counter=:name=N104846:ref_name_counter=])0.99:0.143431[&&NHX:Sample_counter=rhizpot1--2||rhizpot3--2:Type_counter=capture--4:besthit_avg=83.0:besthit_max=83.0:besthit_min=83.0:besthit_std=0:besthit_sum=83.0:bitscore_avg=141.0:bitscore_max=141.0:bitscore_min=141.0:bitscore_std=0:bitscore_sum=141.0:capture_class_counter=c__Alphaproteobacteria--3||c__Gammaproteobacteria--1:capture_domain_counter=d__Bacteria--4:capture_family_counter=f__Caulobacteraceae--1||f__HTCC2089--1||f__Kaistiaceae--1||f__Sphingomonadaceae--1:capture_genus_counter=g__CAIMFV01--1||g__Prosthecomicrobium--1||g__Sphingobium--1||g__UBA2965--1:capture_order_counter=o__Caulobacterales--1||o__Pseudomonadales--1||o__Rhizobiales--1||o__Sphingomonadales--1:capture_phylum_counter=p__Proteobacteria--4:capture_species_counter=s__CAIMFV01 sp903874895--1||s__Prosthecomicrobium pneumaticum--1||s__Sphingobium scionense--1||s__UBA2965 sp002348385--1:evalue_avg=8.58e-44:evalue_max=8.58e-44:evalue_min=8.58e-44:evalue_std=0:evalue_sum=8.58e-44:gapopen_avg=0.0:gapopen_max=0.0:gapopen_min=0.0:gapopen_std=0:gapopen_sum=0.0:gtdb_class_counter=:gtdb_domain_counter=:gtdb_family_counter=:gtdb_genus_counter=:gtdb_order_counter=:gtdb_phylum_counter=:gtdb_species_counter=:heptad_counter=MCP-24H--1||MCP-28H--3:lbd_counter=:length_avg=94.0:length_max=94.0:length_min=94.0:length_std=0:length_sum=94.0:mismatch_avg=16.0:mismatch_max=16.0:mismatch_min=16.0:mismatch_std=0:mismatch_sum=16.0:name=N104847:qcovhsp_avg=97.9:qcovhsp_max=97.9:qcovhsp_min=97.9:qcovhsp_std=0:qcovhsp_sum=97.9:qend_avg=94.0:qend_max=94.0:qend_min=94.0:qend_std=0:qend_sum=94.0:qstart_avg=1.0:qstart_max=1.0:qstart_min=1.0:qstart_std=0:qstart_sum=1.0:ref_name_counter=GB_GCA_015655465.1_protein.faa_JAATEY010000403.1_11@PF00015_full_PFAM.1.440.624--1:scovhsp_avg=51.1:scovhsp_max=51.1:scovhsp_min=51.1:scovhsp_std=0:scovhsp_sum=51.1:send_avg=100.0:send_max=100.0:send_min=100.0:send_std=0:send_sum=100.0:sstart_avg=7.0:sstart_max=7.0:sstart_min=7.0:sstart_std=0:sstart_sum=7.0],7eadfd85-2c24-42e5-a9d0-16e47f30d277_6@MCPsignal.323.442:0.152678[&&NHX:Sample=rhizpot1:Type=capture:besthit=73.5:bitscore=161.0:capture_class=c__Alphaproteobacteria:capture_domain=d__Bacteria:capture_family=f__Rhizobiaceae:capture_genus=g__Rhizobium_A:capture_order=o__Rhizobiales:capture_phylum=p__Proteobacteria:capture_species=s__Rhizobium_A rhizoryzae:evalue=6.37e-51:gapopen=0.0:heptad=MCP-28H:length=117.0:mismatch=31.0:qcovhsp=98.3:qend=117.0:qstart=1.0:ref_name=RS_GCF_900114285.1_protein.faa_NZ_FOSN01000029.1_2@PF00015_full_PFAM.1.431.631:scovhsp=58.5:send=158.0:sstart=42.0])0.628:0.0096993[&&NHX:Sample_counter=rhizpot1--3||rhizpot3--2:Type_counter=capture--5:besthit_avg=78.25:besthit_max=83.0:besthit_min=73.5:besthit_std=6.7175144212722016:besthit_sum=156.5:bitscore_avg=151.0:bitscore_max=161.0:bitscore_min=141.0:bitscore_std=14.142135623730951:bitscore_sum=302.0:capture_class_counter=c__Alphaproteobacteria--4||c__Gammaproteobacteria--1:capture_domain_counter=d__Bacteria--5:capture_family_counter=f__Caulobacteraceae--1||f__HTCC2089--1||f__Kaistiaceae--1||f__Rhizobiaceae--1||f__Sphingomonadaceae--1:capture_genus_counter=g__CAIMFV01--1||g__Prosthecomicrobium--1||g__Rhizobium_A--1||g__Sphingobium--1||g__UBA2965--1:capture_order_counter=o__Caulobacterales--1||o__Pseudomonadales--1||o__Rhizobiales--2||o__Sphingomonadales--1:capture_phylum_counter=p__Proteobacteria--5:capture_species_counter=s__CAIMFV01 sp903874895--1||s__Prosthecomicrobium pneumaticum--1||s__Rhizobium_A rhizoryzae--1||s__Sphingobium scionense--1||s__UBA2965 sp002348385--1:evalue_avg=4.2900003185e-44:evalue_max=8.58e-44:evalue_min=6.37e-51:evalue_std=6.066975732153558e-44:evalue_sum=8.580000637e-44:gapopen_avg=0.0:gapopen_max=0.0:gapopen_min=0.0:gapopen_std=0.0:gapopen_sum=0.0:gtdb_class_counter=:gtdb_domain_counter=:gtdb_family_counter=:gtdb_genus_counter=:gtdb_order_counter=:gtdb_phylum_counter=:gtdb_species_counter=:heptad_counter=MCP-24H--1||MCP-28H--4:lbd_counter=:length_avg=105.5:length_max=117.0:length_min=94.0:length_std=16.263455967290593:length_sum=211.0:mismatch_avg=23.5:mismatch_max=31.0:mismatch_min=16.0:mismatch_std=10.606601717798213:mismatch_sum=47.0:name=N104849:qcovhsp_avg=98.1:qcovhsp_max=98.3:qcovhsp_min=97.9:qcovhsp_std=0.282842712474613:qcovhsp_sum=196.2:qend_avg=105.5:qend_max=117.0:qend_min=94.0:qend_std=16.263455967290593:qend_sum=211.0:qstart_avg=1.0:qstart_max=1.0:qstart_min=1.0:qstart_std=0.0:qstart_sum=2.0:ref_name_counter=GB_GCA_015655465.1_protein.faa_JAATEY010000403.1_11@PF00015_full_PFAM.1.440.624--1||RS_GCF_900114285.1_protein.faa_NZ_FOSN01000029.1_2@PF00015_full_PFAM.1.431.631--1:scovhsp_avg=54.8:scovhsp_max=58.5:scovhsp_min=51.1:scovhsp_std=5.23259018078045:scovhsp_sum=109.6:send_avg=129.0:send_max=158.0:send_min=100.0:send_std=41.012193308819754:send_sum=258.0:sstart_avg=24.5:sstart_max=42.0:sstart_min=7.0:sstart_std=24.748737341529164:sstart_sum=49.0])0.764:0.00999287[&&NHX:Sample_counter=rhizpot1--3||rhizpot3--2||rhiztom1--1:Type_counter=capture--6:besthit_avg=74.73333333333333:besthit_max=83.0:besthit_min=67.7:besthit_std=7.724204381898068:besthit_sum=224.2:bitscore_avg=150.0:bitscore_max=161.0:bitscore_min=141.0:bitscore_std=10.14889156509222:bitscore_sum=450.0:capture_class_counter=c__Alphaproteobacteria--4||c__Gammaproteobacteria--1||c__Geothermincolia--1:capture_domain_counter=d__Bacteria--6:capture_family_counter=f__Caulobacteraceae--1||f__HTCC2089--1||f__Kaistiaceae--1||f__RBG-13-55-18--1||f__Rhizobiaceae--1||f__Sphingomonadaceae--1:capture_genus_counter=g__CAIMFV01--1||g__Prosthecomicrobium--1||g__Rhizobium_A--1||g__Solincola_A--1||g__Sphingobium--1||g__UBA2965--1:capture_order_counter=o__Caulobacterales--1||o__Geothermincolales--1||o__Pseudomonadales--1||o__Rhizobiales--2||o__Sphingomonadales--1:capture_phylum_counter=p__Actinobacteriota--1||p__Proteobacteria--5:capture_species_counter=s__CAIMFV01 sp903874895--1||s__Prosthecomicrobium pneumaticum--1||s__Rhizobium_A rhizoryzae--1||s__Solincola_A quzhuomuensis--1||s__Sphingobium scionense--1||s__UBA2965 sp002348385--1:evalue_avg=2.8903335456666667e-44:evalue_max=8.58e-44:evalue_min=6.37e-51:evalue_std=4.927605756570947e-44:evalue_sum=8.671000637e-44:gapopen_avg=0.0:gapopen_max=0.0:gapopen_min=0.0:gapopen_std=0.0:gapopen_sum=0.0:gtdb_class_counter=:gtdb_domain_counter=:gtdb_family_counter=:gtdb_genus_counter=:gtdb_order_counter=:gtdb_phylum_counter=:gtdb_species_counter=:heptad_counter=MCP-24H--1||MCP-28H--5:lbd_counter=:length_avg=111.66666666666667:length_max=124.0:length_min=94.0:length_std=15.69500982265807:length_sum=335.0:mismatch_avg=29.0:mismatch_max=40.0:mismatch_min=16.0:mismatch_std=12.12435565298214:mismatch_sum=87.0:name=N104850:qcovhsp_avg=97.7:qcovhsp_max=98.3:qcovhsp_min=96.9:qcovhsp_std=0.7211102550927944:qcovhsp_sum=293.1:qend_avg=111.66666666666667:qend_max=124.0:qend_min=94.0:qend_std=15.69500982265807:qend_sum=335.0:qstart_avg=1.0:qstart_max=1.0:qstart_min=1.0:qstart_std=0.0:qstart_sum=3.0:ref_name_counter=GB_GCA_015655465.1_protein.faa_JAATEY010000403.1_11@PF00015_full_PFAM.1.440.624--1||RS_GCF_900114285.1_protein.faa_NZ_FOSN01000029.1_2@PF00015_full_PFAM.1.431.631--2:scovhsp_avg=57.199999999999996:scovhsp_max=62.0:scovhsp_min=51.1:scovhsp_std=5.56506963119061:scovhsp_sum=171.6:send_avg=141.33333333333334:send_max=166.0:send_min=100.0:send_std=36.0185137579736:send_sum=424.0:sstart_avg=30.666666666666668:sstart_max=43.0:sstart_min=7.0:sstart_std=20.50203241957571:sstart_sum=92.0],(f0416f24-2f85-4d64-9805-24752bebfd53_3@MCPsignal.300.420:0.0739343[&&NHX:Sample=rhizpot1:Type=capture:besthit=69.8:bitscore=145.0:capture_class=c__Alphaproteobacteria:capture_domain=d__Bacteria:capture_family=f__Rhodobacteraceae:capture_genus=g__Pseudophaeobacter:capture_order=o__Rhodobacterales:capture_phylum=p__Proteobacteria:capture_species=s__Pseudophaeobacter sp001294455:evalue=7.65e-45:gapopen=0.0:heptad=MCP-44H:length=116.0:mismatch=35.0:qcovhsp=96.7:qend=116.0:qstart=1.0:ref_name=RS_GCF_900114285.1_protein.faa_NZ_FOSN01000029.1_2@PF00015_full_PFAM.1.431.631:scovhsp=58.0:send=157.0:sstart=42.0],4c8ee293-7d2e-40bf-81b5-6a6aff43456c_1@MCPsignal.525.593:1.13184[&&NHX:Sample=rhizpot2:Type=capture:capture_class=c__Bacilli:capture_domain=d__Bacteria:capture_family=f__Paenibacillaceae:capture_genus=g__Paenibacillus:capture_order=o__Paenibacillales:capture_phylum=p__Firmicutes:capture_species=s__Paenibacillus sp000758625:heptad=MCP-48H])0.481:0.102233[&&NHX:Sample_counter=rhizpot1--1||rhizpot2--1:Type_counter=capture--2:besthit_avg=69.8:besthit_max=69.8:besthit_min=69.8:besthit_std=0:besthit_sum=69.8:bitscore_avg=145.0:bitscore_max=145.0:bitscore_min=145.0:bitscore_std=0:bitscore_sum=145.0:capture_class_counter=c__Alphaproteobacteria--1||c__Bacilli--1:capture_domain_counter=d__Bacteria--2:capture_family_counter=f__Paenibacillaceae--1||f__Rhodobacteraceae--1:capture_genus_counter=g__Paenibacillus--1||g__Pseudophaeobacter--1:capture_order_counter=o__Paenibacillales--1||o__Rhodobacterales--1:capture_phylum_counter=p__Firmicutes--1||p__Proteobacteria--1:capture_species_counter=s__Paenibacillus sp000758625--1||s__Pseudophaeobacter sp001294455--1:evalue_avg=7.65e-45:evalue_max=7.65e-45:evalue_min=7.65e-45:evalue_std=0:evalue_sum=7.65e-45:gapopen_avg=0.0:gapopen_max=0.0:gapopen_min=0.0:gapopen_std=0:gapopen_sum=0.0:gtdb_class_counter=:gtdb_domain_counter=:gtdb_family_counter=:gtdb_genus_counter=:gtdb_order_counter=:gtdb_phylum_counter=:gtdb_species_counter=:heptad_counter=MCP-44H--1||MCP-48H--1:lbd_counter=:length_avg=116.0:length_max=116.0:length_min=116.0:length_std=0:length_sum=116.0:mismatch_avg=35.0:mismatch_max=35.0:mismatch_min=35.0:mismatch_std=0:mismatch_sum=35.0:name=N104853:qcovhsp_avg=96.7:qcovhsp_max=96.7:qcovhsp_min=96.7:qcovhsp_std=0:qcovhsp_sum=96.7:qend_avg=116.0:qend_max=116.0:qend_min=116.0:qend_std=0:qend_sum=116.0:qstart_avg=1.0:qstart_max=1.0:qstart_min=1.0:qstart_std=0:qstart_sum=1.0:ref_name_counter=RS_GCF_900114285.1_protein.faa_NZ_FOSN01000029.1_2@PF00015_full_PFAM.1.431.631--1:scovhsp_avg=58.0:scovhsp_max=58.0:scovhsp_min=58.0:scovhsp_std=0:scovhsp_sum=58.0:send_avg=157.0:send_max=157.0:send_min=157.0:send_std=0:send_sum=157.0:sstart_avg=42.0:sstart_max=42.0:sstart_min=42.0:sstart_std=0:sstart_sum=42.0])0.11:0.0065359[&&NHX:Sample_counter=rhizpot1--4||rhizpot2--1||rhizpot3--2||rhiztom1--1:Type_counter=capture--8:besthit_avg=73.5:besthit_max=83.0:besthit_min=67.7:besthit_std=6.772001181334804:besthit_sum=294.0:bitscore_avg=148.75:bitscore_max=161.0:bitscore_min=141.0:bitscore_std=8.65544144839919:bitscore_sum=595.0:capture_class_counter=c__Alphaproteobacteria--5||c__Bacilli--1||c__Gammaproteobacteria--1||c__Geothermincolia--1:capture_domain_counter=d__Bacteria--8:capture_family_counter=f__Caulobacteraceae--1||f__HTCC2089--1||f__Kaistiaceae--1||f__Paenibacillaceae--1||f__RBG-13-55-18--1||f__Rhizobiaceae--1||f__Rhodobacteraceae--1||f__Sphingomonadaceae--1:capture_genus_counter=g__CAIMFV01--1||g__Paenibacillus--1||g__Prosthecomicrobium--1||g__Pseudophaeobacter--1||g__Rhizobium_A--1||g__Solincola_A--1||g__Sphingobium--1||g__UBA2965--1:capture_order_counter=o__Caulobacterales--1||o__Geothermincolales--1||o__Paenibacillales--1||o__Pseudomonadales--1||o__Rhizobiales--2||o__Rhodobacterales--1||o__Sphingomonadales--1:capture_phylum_counter=p__Actinobacteriota--1||p__Firmicutes--1||p__Proteobacteria--6:capture_species_counter=s__CAIMFV01 sp903874895--1||s__Paenibacillus sp000758625--1||s__Prosthecomicrobium pneumaticum--1||s__Pseudophaeobacter sp001294455--1||s__Rhizobium_A rhizoryzae--1||s__Solincola_A quzhuomuensis--1||s__Sphingobium scionense--1||s__UBA2965 sp002348385--1:evalue_avg=2.35900015925e-44:evalue_max=8.58e-44:evalue_min=6.37e-51:evalue_std=4.1613450948234796e-44:evalue_sum=9.436000637e-44:gapopen_avg=0.0:gapopen_max=0.0:gapopen_min=0.0:gapopen_std=0.0:gapopen_sum=0.0:gtdb_class_counter=:gtdb_domain_counter=:gtdb_family_counter=:gtdb_genus_counter=:gtdb_order_counter=:gtdb_phylum_counter=:gtdb_species_counter=:heptad_counter=MCP-24H--1||MCP-28H--5||MCP-44H--1||MCP-48H--1:lbd_counter=:length_avg=112.75:length_max=124.0:length_min=94.0:length_std=12.996794476587935:length_sum=451.0:mismatch_avg=30.5:mismatch_max=40.0:mismatch_min=16.0:mismatch_std=10.344080432788601:mismatch_sum=122.0:name=N104854:qcovhsp_avg=97.45:qcovhsp_max=98.3:qcovhsp_min=96.7:qcovhsp_std=0.7724420150837623:qcovhsp_sum=389.8:qend_avg=112.75:qend_max=124.0:qend_min=94.0:qend_std=12.996794476587935:qend_sum=451.0:qstart_avg=1.0:qstart_max=1.0:qstart_min=1.0:qstart_std=0.0:qstart_sum=4.0:ref_name_counter=GB_GCA_015655465.1_protein.faa_JAATEY010000403.1_11@PF00015_full_PFAM.1.440.624--1||RS_GCF_900114285.1_protein.faa_NZ_FOSN01000029.1_2@PF00015_full_PFAM.1.431.631--3:scovhsp_avg=57.4:scovhsp_max=62.0:scovhsp_min=51.1:scovhsp_std=4.561432523524453:scovhsp_sum=229.6:send_avg=145.25:send_max=166.0:send_min=100.0:send_std=30.434355587066403:send_sum=581.0:sstart_avg=33.5:sstart_max=43.0:sstart_min=7.0:sstart_std=17.67295485574875:sstart_sum=134.0],(c6281cf4-c302-4cbb-8779-6015e380e66b_2@MCPsignal.140.324:0.198948[&&NHX:Sample=rhizpot1:Type=capture:capture_class=c__Gammaproteobacteria:capture_domain=d__Bacteria:capture_family=f__Chromobacteriaceae:capture_genus=g__Chromobacterium:capture_order=o__Burkholderiales:capture_phylum=p__Proteobacteria:capture_species=s__Chromobacterium haemolyticum_A:heptad=MCP-28H],91fdcd94-d951-40c2-a60f-665100487fb4_2@MCPsignal.1.252.350:0.251325[&&NHX:Sample=rhizpot3:Type=capture:besthit=71.0:bitscore=129.0:capture_class=c__Alphaproteobacteria:capture_domain=d__Bacteria:capture_family=f__Rhizobiaceae:capture_genus=g__Rhizobium_A:capture_order=o__Rhizobiales:capture_phylum=p__Proteobacteria:capture_species=s__Rhizobium_A straminoryzae:evalue=1.46e-38:gapopen=1.0:heptad=MCP-28H:length=100.0:mismatch=27.0:qcovhsp=100.0:qend=98.0:qstart=1.0:ref_name=RS_GCF_900114285.1_protein.faa_NZ_FOSN01000029.1_2@PF00015_full_PFAM.1.431.631:scovhsp=50.0:send=114.0:sstart=15.0])0.859:0.0489355[&&NHX:Sample_counter=rhizpot1--1||rhizpot3--1:Type_counter=capture--2:besthit_avg=71.0:besthit_max=71.0:besthit_min=71.0:besthit_std=0:besthit_sum=71.0:bitscore_avg=129.0:bitscore_max=129.0:bitscore_min=129.0:bitscore_std=0:bitscore_sum=129.0:capture_class_counter=c__Alphaproteobacteria--1||c__Gammaproteobacteria--1:capture_domain_counter=d__Bacteria--2:capture_family_counter=f__Chromobacteriaceae--1||f__Rhizobiaceae--1:capture_genus_counter=g__Chromobacterium--1||g__Rhizobium_A--1:capture_order_counter=o__Burkholderiales--1||o__Rhizobiales--1:capture_phylum_counter=p__Proteobacteria--2:capture_species_counter=s__Chromobacterium haemolyticum_A--1||s__Rhizobium_A straminoryzae--1:evalue_avg=1.46e-38:evalue_max=1.46e-38:evalue_min=1.46e-38:evalue_std=0:evalue_sum=1.46e-38:gapopen_avg=1.0:gapopen_max=1.0:gapopen_min=1.0:gapopen_std=0:gapopen_sum=1.0:gtdb_class_counter=:gtdb_domain_counter=:gtdb_family_counter=:gtdb_genus_counter=:gtdb_order_counter=:gtdb_phylum_counter=:gtdb_species_counter=:heptad_counter=MCP-28H--2:lbd_counter=:length_avg=100.0:length_max=100.0:length_min=100.0:length_std=0:length_sum=100.0:mismatch_avg=27.0:mismatch_max=27.0:mismatch_min=27.0:mismatch_std=0:mismatch_sum=27.0:name=N104857:qcovhsp_avg=100.0:qcovhsp_max=100.0:qcovhsp_min=100.0:qcovhsp_std=0:qcovhsp_sum=100.0:qend_avg=98.0:qend_max=98.0:qend_min=98.0:qend_std=0:qend_sum=98.0:qstart_avg=1.0:qstart_max=1.0:qstart_min=1.0:qstart_std=0:qstart_sum=1.0:ref_name_counter=RS_GCF_900114285.1_protein.faa_NZ_FOSN01000029.1_2@PF00015_full_PFAM.1.431.631--1:scovhsp_avg=50.0:scovhsp_max=50.0:scovhsp_min=50.0:scovhsp_std=0:scovhsp_sum=50.0:send_avg=114.0:send_max=114.0:send_min=114.0:send_std=0:send_sum=114.0:sstart_avg=15.0:sstart_max=15.0:sstart_min=15.0:sstart_std=0:sstart_sum=15.0])0.352:0.00875898[&&NHX:Sample_counter=rhizpot1--5||rhizpot2--1||rhizpot3--3||rhiztom1--1:Type_counter=capture--10:besthit_avg=73.0:besthit_max=83.0:besthit_min=67.7:besthit_std=5.970343373709756:besthit_sum=365.0:bitscore_avg=144.8:bitscore_max=161.0:bitscore_min=129.0:bitscore_std=11.584472366059666:bitscore_sum=724.0:capture_class_counter=c__Alphaproteobacteria--6||c__Bacilli--1||c__Gammaproteobacteria--2||c__Geothermincolia--1:capture_domain_counter=d__Bacteria--10:capture_family_counter=f__Caulobacteraceae--1||f__Chromobacteriaceae--1||f__HTCC2089--1||f__Kaistiaceae--1||f__Paenibacillaceae--1||f__RBG-13-55-18--1||f__Rhizobiaceae--2||f__Rhodobacteraceae--1||f__Sphingomonadaceae--1:capture_genus_counter=g__CAIMFV01--1||g__Chromobacterium--1||g__Paenibacillus--1||g__Prosthecomicrobium--1||g__Pseudophaeobacter--1||g__Rhizobium_A--2||g__Solincola_A--1||g__Sphingobium--1||g__UBA2965--1:capture_order_counter=o__Burkholderiales--1||o__Caulobacterales--1||o__Geothermincolales--1||o__Paenibacillales--1||o__Pseudomonadales--1||o__Rhizobiales--3||o__Rhodobacterales--1||o__Sphingomonadales--1:capture_phylum_counter=p__Actinobacteriota--1||p__Firmicutes--1||p__Proteobacteria--8:capture_species_counter=s__CAIMFV01 sp903874895--1||s__Chromobacterium haemolyticum_A--1||s__Paenibacillus sp000758625--1||s__Prosthecomicrobium pneumaticum--1||s__Pseudophaeobacter sp001294455--1||s__Rhizobium_A rhizoryzae--1||s__Rhizobium_A straminoryzae--1||s__Solincola_A quzhuomuensis--1||s__Sphingobium scionense--1||s__UBA2965 sp002348385--1:evalue_avg=2.920018872001274e-39:evalue_max=1.46e-38:evalue_min=6.37e-51:evalue_std=6.529307944629412e-39:evalue_sum=1.460009436000637e-38:gapopen_avg=0.2:gapopen_max=1.0:gapopen_min=0.0:gapopen_std=0.447213595499958:gapopen_sum=1.0:gtdb_class_counter=:gtdb_domain_counter=:gtdb_family_counter=:gtdb_genus_counter=:gtdb_order_counter=:gtdb_phylum_counter=:gtdb_species_counter=:heptad_counter=MCP-24H--1||MCP-28H--7||MCP-44H--1||MCP-48H--1:lbd_counter=:length_avg=110.2:length_max=124.0:length_min=94.0:length_std=12.617448236470004:length_sum=551.0:mismatch_avg=29.8:mismatch_max=40.0:mismatch_min=16.0:mismatch_std=9.093954035511727:mismatch_sum=149.0:name=N104858:qcovhsp_avg=97.96000000000001:qcovhsp_max=100.0:qcovhsp_min=96.7:qcovhsp_std=1.3221195104830707:qcovhsp_sum=489.8:qend_avg=109.8:qend_max=124.0:qend_min=94.0:qend_std=13.046072205840346:qend_sum=549.0:qstart_avg=1.0:qstart_max=1.0:qstart_min=1.0:qstart_std=0.0:qstart_sum=5.0:ref_name_counter=GB_GCA_015655465.1_protein.faa_JAATEY010000403.1_11@PF00015_full_PFAM.1.440.624--1||RS_GCF_900114285.1_protein.faa_NZ_FOSN01000029.1_2@PF00015_full_PFAM.1.431.631--4:scovhsp_avg=55.92:scovhsp_max=62.0:scovhsp_min=50.0:scovhsp_std=5.153348426023608:scovhsp_sum=279.6:send_avg=139.0:send_max=166.0:send_min=100.0:send_std=29.832867780352597:send_sum=695.0:sstart_avg=29.8:sstart_max=43.0:sstart_min=7.0:sstart_std=17.398275776639476:sstart_sum=149.0],(715a544c-cd12-43b4-ae36-3ac4296afb65_4@MCPsignal.1.352.491:0.186396[&&NHX:Sample=rhizpot3:Type=capture:capture_class=c__Gammaproteobacteria:capture_domain=d__Bacteria:capture_family=f__Burkholderiaceae:capture_genus=g__Duganella:capture_order=o__Burkholderiales:capture_phylum=p__Proteobacteria:capture_species=s__Duganella zoogloeoides:heptad=MCP-28H],3de92599-4431-5949-8a7f-d6a5ddacd9e8_5@MCPsignal.1.299.386:0.129758[&&NHX:Sample=rhizpot3:Type=capture:capture_class=c__Alphaproteobacteria:capture_domain=d__Bacteria:capture_family=f__Beijerinckiaceae:capture_genus=g__Rhabdaerophilum:capture_order=o__Rhizobiales:capture_phylum=p__Proteobacteria:capture_species=s__Rhabdaerophilum sp002928875:heptad=MCP-28H])0.808:0.0332327[&&NHX:Sample_counter=rhizpot3--2:Type_counter=capture--2:capture_class_counter=c__Alphaproteobacteria--1||c__Gammaproteobacteria--1:capture_domain_counter=d__Bacteria--2:capture_family_counter=f__Beijerinckiaceae--1||f__Burkholderiaceae--1:capture_genus_counter=g__Duganella--1||g__Rhabdaerophilum--1:capture_order_counter=o__Burkholderiales--1||o__Rhizobiales--1:capture_phylum_counter=p__Proteobacteria--2:capture_species_counter=s__Duganella zoogloeoides--1||s__Rhabdaerophilum sp002928875--1:gtdb_class_counter=:gtdb_domain_counter=:gtdb_family_counter=:gtdb_genus_counter=:gtdb_order_counter=:gtdb_phylum_counter=:gtdb_species_counter=:heptad_counter=MCP-28H--2:lbd_counter=:name=N104861:ref_name_counter=])0.864:0.0312643[&&NHX:Sample_counter=rhizpot1--5||rhizpot2--1||rhizpot3--5||rhiztom1--1:Type_counter=capture--12:besthit_avg=73.0:besthit_max=83.0:besthit_min=67.7:besthit_std=5.970343373709756:besthit_sum=365.0:bitscore_avg=144.8:bitscore_max=161.0:bitscore_min=129.0:bitscore_std=11.584472366059666:bitscore_sum=724.0:capture_class_counter=c__Alphaproteobacteria--7||c__Bacilli--1||c__Gammaproteobacteria--3||c__Geothermincolia--1:capture_domain_counter=d__Bacteria--12:capture_family_counter=f__Beijerinckiaceae--1||f__Burkholderiaceae--1||f__Caulobacteraceae--1||f__Chromobacteriaceae--1||f__HTCC2089--1||f__Kaistiaceae--1||f__Paenibacillaceae--1||f__RBG-13-55-18--1||f__Rhizobiaceae--2||f__Rhodobacteraceae--1||f__Sphingomonadaceae--1:capture_genus_counter=g__CAIMFV01--1||g__Chromobacterium--1||g__Duganella--1||g__Paenibacillus--1||g__Prosthecomicrobium--1||g__Pseudophaeobacter--1||g__Rhabdaerophilum--1||g__Rhizobium_A--2||g__Solincola_A--1||g__Sphingobium--1||g__UBA2965--1:capture_order_counter=o__Burkholderiales--2||o__Caulobacterales--1||o__Geothermincolales--1||o__Paenibacillales--1||o__Pseudomonadales--1||o__Rhizobiales--4||o__Rhodobacterales--1||o__Sphingomonadales--1:capture_phylum_counter=p__Actinobacteriota--1||p__Firmicutes--1||p__Proteobacteria--10:capture_species_counter=s__CAIMFV01 sp903874895--1||s__Chromobacterium haemolyticum_A--1||s__Duganella zoogloeoides--1||s__Paenibacillus sp000758625--1||s__Prosthecomicrobium pneumaticum--1||s__Pseudophaeobacter sp001294455--1||s__Rhabdaerophilum sp002928875--1||s__Rhizobium_A rhizoryzae--1||s__Rhizobium_A straminoryzae--1||s__Solincola_A quzhuomuensis--1||s__Sphingobium scionense--1||s__UBA2965 sp002348385--1:evalue_avg=2.920018872001274e-39:evalue_max=1.46e-38:evalue_min=6.37e-51:evalue_std=6.529307944629412e-39:evalue_sum=1.460009436000637e-38:gapopen_avg=0.2:gapopen_max=1.0:gapopen_min=0.0:gapopen_std=0.447213595499958:gapopen_sum=1.0:gtdb_class_counter=:gtdb_domain_counter=:gtdb_family_counter=:gtdb_genus_counter=:gtdb_order_counter=:gtdb_phylum_counter=:gtdb_species_counter=:heptad_counter=MCP-24H--1||MCP-28H--9||MCP-44H--1||MCP-48H--1:lbd_counter=:length_avg=110.2:length_max=124.0:length_min=94.0:length_std=12.617448236470004:length_sum=551.0:mismatch_avg=29.8:mismatch_max=40.0:mismatch_min=16.0:mismatch_std=9.093954035511727:mismatch_sum=149.0:name=N104862:qcovhsp_avg=97.96000000000001:qcovhsp_max=100.0:qcovhsp_min=96.7:qcovhsp_std=1.3221195104830707:qcovhsp_sum=489.8:qend_avg=109.8:qend_max=124.0:qend_min=94.0:qend_std=13.046072205840346:qend_sum=549.0:qstart_avg=1.0:qstart_max=1.0:qstart_min=1.0:qstart_std=0.0:qstart_sum=5.0:ref_name_counter=GB_GCA_015655465.1_protein.faa_JAATEY010000403.1_11@PF00015_full_PFAM.1.440.624--1||RS_GCF_900114285.1_protein.faa_NZ_FOSN01000029.1_2@PF00015_full_PFAM.1.431.631--4:scovhsp_avg=55.92:scovhsp_max=62.0:scovhsp_min=50.0:scovhsp_std=5.153348426023608:scovhsp_sum=279.6:send_avg=139.0:send_max=166.0:send_min=100.0:send_std=29.832867780352597:send_sum=695.0:sstart_avg=29.8:sstart_max=43.0:sstart_min=7.0:sstart_std=17.398275776639476:sstart_sum=149.0],4b93e351-05bd-47d7-b003-e070ad22c04f_6@MCPsignal.317.453:0.177369[&&NHX:Sample=rhizpot3:Type=capture:besthit=72.8:bitscore=176.0:capture_class=c__Bacilli:capture_domain=d__Bacteria:capture_family=f__Paenibacillaceae:capture_genus=g__Paenibacillus:capture_order=o__Paenibacillales:capture_phylum=p__Firmicutes:capture_species=s__Paenibacillus durus:evalue=7.6e-57:gapopen=0.0:heptad=MCP-44H:length=136.0:mismatch=37.0:qcovhsp=100.0:qend=136.0:qstart=1.0:ref_name=RS_GCF_009765965.1_protein.faa_NZ_LMUL01000014.1_1534@PF00015_full_PFAM.1.450.628:scovhsp=76.4:send=143.0:sstart=8.0])0.833:0.0627947[&&NHX:Sample_counter=rhizpot1--5||rhizpot2--1||rhizpot3--6||rhiztom1--1:Type_counter=capture--13:besthit_avg=72.96666666666667:besthit_max=83.0:besthit_min=67.7:besthit_std=5.340661631920399:besthit_sum=437.8:bitscore_avg=150.0:bitscore_max=176.0:bitscore_min=129.0:bitscore_std=16.419500601419035:bitscore_sum=900.0:capture_class_counter=c__Alphaproteobacteria--7||c__Bacilli--2||c__Gammaproteobacteria--3||c__Geothermincolia--1:capture_domain_counter=d__Bacteria--13:capture_family_counter=f__Beijerinckiaceae--1||f__Burkholderiaceae--1||f__Caulobacteraceae--1||f__Chromobacteriaceae--1||f__HTCC2089--1||f__Kaistiaceae--1||f__Paenibacillaceae--2||f__RBG-13-55-18--1||f__Rhizobiaceae--2||f__Rhodobacteraceae--1||f__Sphingomonadaceae--1:capture_genus_counter=g__CAIMFV01--1||g__Chromobacterium--1||g__Duganella--1||g__Paenibacillus--2||g__Prosthecomicrobium--1||g__Pseudophaeobacter--1||g__Rhabdaerophilum--1||g__Rhizobium_A--2||g__Solincola_A--1||g__Sphingobium--1||g__UBA2965--1:capture_order_counter=o__Burkholderiales--2||o__Caulobacterales--1||o__Geothermincolales--1||o__Paenibacillales--2||o__Pseudomonadales--1||o__Rhizobiales--4||o__Rhodobacterales--1||o__Sphingomonadales--1:capture_phylum_counter=p__Actinobacteriota--1||p__Firmicutes--2||p__Proteobacteria--10:capture_species_counter=s__CAIMFV01 sp903874895--1||s__Chromobacterium haemolyticum_A--1||s__Duganella zoogloeoides--1||s__Paenibacillus durus--1||s__Paenibacillus sp000758625--1||s__Prosthecomicrobium pneumaticum--1||s__Pseudophaeobacter sp001294455--1||s__Rhabdaerophilum sp002928875--1||s__Rhizobium_A rhizoryzae--1||s__Rhizobium_A straminoryzae--1||s__Solincola_A quzhuomuensis--1||s__Sphingobium scionense--1||s__UBA2965 sp002348385--1:evalue_avg=2.433349060001062e-39:evalue_max=1.46e-38:evalue_min=7.6e-57:evalue_std=5.960417336404771e-39:evalue_sum=1.460009436000637e-38:gapopen_avg=0.16666666666666666:gapopen_max=1.0:gapopen_min=0.0:gapopen_std=0.408248290463863:gapopen_sum=1.0:gtdb_class_counter=:gtdb_domain_counter=:gtdb_family_counter=:gtdb_genus_counter=:gtdb_order_counter=:gtdb_phylum_counter=:gtdb_species_counter=:heptad_counter=MCP-24H--1||MCP-28H--9||MCP-44H--2||MCP-48H--1:lbd_counter=:length_avg=114.5:length_max=136.0:length_min=94.0:length_std=15.436968614336172:length_sum=687.0:mismatch_avg=31.0:mismatch_max=40.0:mismatch_min=16.0:mismatch_std=8.648699324175862:mismatch_sum=186.0:name=N104864:qcovhsp_avg=98.30000000000001:qcovhsp_max=100.0:qcovhsp_min=96.7:qcovhsp_std=1.4463747785411616:qcovhsp_sum=589.8000000000001:qend_avg=114.16666666666667:qend_max=136.0:qend_min=94.0:qend_std=15.829297731316657:qend_sum=685.0:qstart_avg=1.0:qstart_max=1.0:qstart_min=1.0:qstart_std=0.0:qstart_sum=6.0:ref_name_counter=GB_GCA_015655465.1_protein.faa_JAATEY010000403.1_11@PF00015_full_PFAM.1.440.624--1||RS_GCF_009765965.1_protein.faa_NZ_LMUL01000014.1_1534@PF00015_full_PFAM.1.450.628--1||RS_GCF_900114285.1_protein.faa_NZ_FOSN01000029.1_2@PF00015_full_PFAM.1.431.631--4:scovhsp_avg=59.333333333333336:scovhsp_max=76.4:scovhsp_min=50.0:scovhsp_std=9.547285827221614:scovhsp_sum=356.0:send_avg=139.66666666666666:send_max=166.0:send_min=100.0:send_std=26.733250207684563:send_sum=838.0:sstart_avg=26.166666666666668:sstart_max=43.0:sstart_min=7.0:sstart_std=17.92670261555835:sstart_sum=157.0])0.138:0.0372123[&&NHX:Sample_counter=rhizpot1--5||rhizpot2--1||rhizpot3--6||rhiztom1--4||rhiztom3--1:Type_counter=capture--17:besthit_avg=70.09:besthit_max=83.0:besthit_min=62.5:besthit_std=5.80449059876154:besthit_sum=700.9:bitscore_avg=149.7:bitscore_max=176.0:bitscore_min=129.0:bitscore_std=16.131749233524967:bitscore_sum=1497.0:capture_class_counter=c__Alphaproteobacteria--8||c__Bacilli--2||c__Gammaproteobacteria--6||c__Geothermincolia--1:capture_domain_counter=d__Bacteria--17:capture_family_counter=f__Beijerinckiaceae--1||f__Burkholderiaceae--3||f__Caulobacteraceae--1||f__Chromobacteriaceae--1||f__HTCC2089--1||f__Kaistiaceae--1||f__Paenibacillaceae--2||f__RBG-13-55-18--1||f__Rhizobiaceae--3||f__Rhodobacteraceae--1||f__SG8-11--1||f__Sphingomonadaceae--1:capture_genus_counter=g__CAIMFV01--1||g__Chromobacterium--1||g__Duganella--1||g__JAADIM01--1||g__Paenibacillus--2||g__Paraburkholderia--2||g__Pararhizobium--1||g__Prosthecomicrobium--1||g__Pseudophaeobacter--1||g__Rhabdaerophilum--1||g__Rhizobium_A--2||g__Solincola_A--1||g__Sphingobium--1||g__UBA2965--1:capture_order_counter=o__Burkholderiales--4||o__Caulobacterales--1||o__Geothermincolales--1||o__Paenibacillales--2||o__Pseudomonadales--1||o__Rhizobiales--5||o__Rhodobacterales--1||o__SG8-11--1||o__Sphingomonadales--1:capture_phylum_counter=p__Actinobacteriota--1||p__Firmicutes--2||p__Proteobacteria--14:capture_species_counter=s__CAIMFV01 sp903874895--1||s__Chromobacterium haemolyticum_A--1||s__Duganella zoogloeoides--1||s__JAADIM01 sp013151345--1||s__Paenibacillus durus--1||s__Paenibacillus sp000758625--1||s__Paraburkholderia atlantica--2||s__Pararhizobium polonicum--1||s__Prosthecomicrobium pneumaticum--1||s__Pseudophaeobacter sp001294455--1||s__Rhabdaerophilum sp002928875--1||s__Rhizobium_A rhizoryzae--1||s__Rhizobium_A straminoryzae--1||s__Solincola_A quzhuomuensis--1||s__Sphingobium scionense--1||s__UBA2965 sp002348385--1:evalue_avg=2.4592644360020737e-39:evalue_max=1.46e-38:evalue_min=7.6e-57:evalue_std=5.296542801657144e-39:evalue_sum=2.459264436002074e-38:gapopen_avg=0.1:gapopen_max=1.0:gapopen_min=0.0:gapopen_std=0.31622776601683794:gapopen_sum=1.0:gtdb_class_counter=:gtdb_domain_counter=:gtdb_family_counter=:gtdb_genus_counter=:gtdb_order_counter=:gtdb_phylum_counter=:gtdb_species_counter=:heptad_counter=MCP-24H--1||MCP-28H--13||MCP-44H--2||MCP-48H--1:lbd_counter=:length_avg=121.2:length_max=152.0:length_min=94.0:length_std=20.186904445979604:length_sum=1212.0:mismatch_avg=36.8:mismatch_max=57.0:mismatch_min=16.0:mismatch_std=12.21838323547305:mismatch_sum=368.0:name=N104865:qcovhsp_avg=97.48000000000002:qcovhsp_max=100.0:qcovhsp_min=95.2:qcovhsp_std=1.5977762324208247:qcovhsp_sum=974.8000000000002:qend_avg=122.6:qend_max=155.0:qend_min=94.0:qend_std=21.088174674710732:qend_sum=1226.0:qstart_avg=2.6:qstart_max=7.0:qstart_min=1.0:qstart_std=2.270584848790187:qstart_sum=26.0:ref_name_counter=GB_GCA_015655465.1_protein.faa_JAATEY010000403.1_11@PF00015_full_PFAM.1.440.624--1||RS_GCF_009765965.1_protein.faa_NZ_LMUL01000014.1_1534@PF00015_full_PFAM.1.450.628--1||RS_GCF_900114285.1_protein.faa_NZ_FOSN01000029.1_2@PF00015_full_PFAM.1.431.631--8:scovhsp_avg=61.85:scovhsp_max=76.4:scovhsp_min=50.0:scovhsp_std=10.548538603364292:scovhsp_sum=618.5:send_avg=141.9:send_max=166.0:send_min=100.0:send_std=24.610070206229718:send_sum=1419.0:sstart_avg=21.7:sstart_max=43.0:sstart_min=7.0:sstart_std=14.552968387545166:sstart_sum=217.0],(((6208d74b-0aa7-499f-8a7b-86737e1675a3_2@MCPsignal.204.305:0.0173049[&&NHX:Sample=rhizpot1:Type=capture:capture_class=c__Alphaproteobacteria:capture_domain=d__Bacteria:capture_family=f__Sphingomonadaceae:capture_genus=g__Qipengyuania:capture_order=o__Sphingomonadales:capture_phylum=p__Proteobacteria:capture_species=s__Qipengyuania mangrovi:heptad=MCP-28H],(f35dcb30-5c8b-4610-914b-73f3ab458fb4_3@MCPsignal.141.233:5e-09[&&NHX:Sample=rhizpot3:Type=capture:besthit=77.2:bitscore=127.0:capture_class=c__Myxococcia:capture_domain=d__Bacteria:capture_family=f__Myxococcaceae:capture_genus=g__Hyalangium:capture_order=o__Myxococcales:capture_phylum=p__Myxococcota:capture_species=s__Hyalangium minutum:evalue=2.96e-38:gapopen=0.0:heptad=MCP-28H:length=92.0:mismatch=21.0:qcovhsp=100.0:qend=92.0:qstart=1.0:ref_name=GB_GCA_015655465.1_protein.faa_JAATEY010000403.1_11@PF00015_full_PFAM.1.440.624:scovhsp=50.0:send=92.0:sstart=1.0],ceee9701-c35f-4ac1-9738-e666cfc696fc_2@MCPsignal.124.280:5e-09[&&NHX:Sample=rhizpot1:Type=capture:besthit=64.3:bitscore=172.0:capture_class=c__Bacilli:capture_domain=d__Bacteria:capture_family=f__Paenibacillaceae:capture_genus=g__Paenibacillus:capture_order=o__Paenibacillales:capture_phylum=p__Firmicutes:capture_species=s__Paenibacillus kribbensis:evalue=3.14e-54:gapopen=1.0:heptad=MCP-28H:length=154.0:mismatch=54.0:qcovhsp=98.1:qend=154.0:qstart=2.0:ref_name=GB_GCA_900110395.1_protein.faa_FODP01000002.1_391@PF00015_full_PFAM.1.413.637:scovhsp=68.8:send=183.0:sstart=30.0])0.052:6e-09[&&NHX:Sample_counter=rhizpot1--1||rhizpot3--1:Type_counter=capture--2:besthit_avg=70.75:besthit_max=77.2:besthit_min=64.3:besthit_std=9.121677477306466:besthit_sum=141.5:bitscore_avg=149.5:bitscore_max=172.0:bitscore_min=127.0:bitscore_std=31.81980515339464:bitscore_sum=299.0:capture_class_counter=c__Bacilli--1||c__Myxococcia--1:capture_domain_counter=d__Bacteria--2:capture_family_counter=f__Myxococcaceae--1||f__Paenibacillaceae--1:capture_genus_counter=g__Hyalangium--1||g__Paenibacillus--1:capture_order_counter=o__Myxococcales--1||o__Paenibacillales--1:capture_phylum_counter=p__Firmicutes--1||p__Myxococcota--1:capture_species_counter=s__Hyalangium minutum--1||s__Paenibacillus kribbensis--1:evalue_avg=1.4800000000000003e-38:evalue_max=2.96e-38:evalue_min=3.14e-54:evalue_std=2.0930360723121806e-38:evalue_sum=2.9600000000000006e-38:gapopen_avg=0.5:gapopen_max=1.0:gapopen_min=0.0:gapopen_std=0.7071067811865476:gapopen_sum=1.0:gtdb_class_counter=:gtdb_domain_counter=:gtdb_family_counter=:gtdb_genus_counter=:gtdb_order_counter=:gtdb_phylum_counter=:gtdb_species_counter=:heptad_counter=MCP-28H--2:lbd_counter=:length_avg=123.0:length_max=154.0:length_min=92.0:length_std=43.840620433565945:length_sum=246.0:mismatch_avg=37.5:mismatch_max=54.0:mismatch_min=21.0:mismatch_std=23.33452377915607:mismatch_sum=75.0:name=N104869:qcovhsp_avg=99.05:qcovhsp_max=100.0:qcovhsp_min=98.1:qcovhsp_std=1.3435028842544443:qcovhsp_sum=198.1:qend_avg=123.0:qend_max=154.0:qend_min=92.0:qend_std=43.840620433565945:qend_sum=246.0:qstart_avg=1.5:qstart_max=2.0:qstart_min=1.0:qstart_std=0.7071067811865476:qstart_sum=3.0:ref_name_counter=GB_GCA_015655465.1_protein.faa_JAATEY010000403.1_11@PF00015_full_PFAM.1.440.624--1||GB_GCA_900110395.1_protein.faa_FODP01000002.1_391@PF00015_full_PFAM.1.413.637--1:scovhsp_avg=59.4:scovhsp_max=68.8:scovhsp_min=50.0:scovhsp_std=13.293607486307092:scovhsp_sum=118.8:send_avg=137.5:send_max=183.0:send_min=92.0:send_std=64.34671708797582:send_sum=275.0:sstart_avg=15.5:sstart_max=30.0:sstart_min=1.0:sstart_std=20.506096654409877:sstart_sum=31.0])0.997:0.229755[&&NHX:Sample_counter=rhizpot1--2||rhizpot3--1:Type_counter=capture--3:besthit_avg=70.75:besthit_max=77.2:besthit_min=64.3:besthit_std=9.121677477306466:besthit_sum=141.5:bitscore_avg=149.5:bitscore_max=172.0:bitscore_min=127.0:bitscore_std=31.81980515339464:bitscore_sum=299.0:capture_class_counter=c__Alphaproteobacteria--1||c__Bacilli--1||c__Myxococcia--1:capture_domain_counter=d__Bacteria--3:capture_family_counter=f__Myxococcaceae--1||f__Paenibacillaceae--1||f__Sphingomonadaceae--1:capture_genus_counter=g__Hyalangium--1||g__Paenibacillus--1||g__Qipengyuania--1:capture_order_counter=o__Myxococcales--1||o__Paenibacillales--1||o__Sphingomonadales--1:capture_phylum_counter=p__Firmicutes--1||p__Myxococcota--1||p__Proteobacteria--1:capture_species_counter=s__Hyalangium minutum--1||s__Paenibacillus kribbensis--1||s__Qipengyuania mangrovi--1:evalue_avg=1.4800000000000003e-38:evalue_max=2.96e-38:evalue_min=3.14e-54:evalue_std=2.0930360723121806e-38:evalue_sum=2.9600000000000006e-38:gapopen_avg=0.5:gapopen_max=1.0:gapopen_min=0.0:gapopen_std=0.7071067811865476:gapopen_sum=1.0:gtdb_class_counter=:gtdb_domain_counter=:gtdb_family_counter=:gtdb_genus_counter=:gtdb_order_counter=:gtdb_phylum_counter=:gtdb_species_counter=:heptad_counter=MCP-28H--3:lbd_counter=:length_avg=123.0:length_max=154.0:length_min=92.0:length_std=43.840620433565945:length_sum=246.0:mismatch_avg=37.5:mismatch_max=54.0:mismatch_min=21.0:mismatch_std=23.33452377915607:mismatch_sum=75.0:name=N104870:qcovhsp_avg=99.05:qcovhsp_max=100.0:qcovhsp_min=98.1:qcovhsp_std=1.3435028842544443:qcovhsp_sum=198.1:qend_avg=123.0:qend_max=154.0:qend_min=92.0:qend_std=43.840620433565945:qend_sum=246.0:qstart_avg=1.5:qstart_max=2.0:qstart_min=1.0:qstart_std=0.7071067811865476:qstart_sum=3.0:ref_name_counter=GB_GCA_015655465.1_protein.faa_JAATEY010000403.1_11@PF00015_full_PFAM.1.440.624--1||GB_GCA_900110395.1_protein.faa_FODP01000002.1_391@PF00015_full_PFAM.1.413.637--1:scovhsp_avg=59.4:scovhsp_max=68.8:scovhsp_min=50.0:scovhsp_std=13.293607486307092:scovhsp_sum=118.8:send_avg=137.5:send_max=183.0:send_min=92.0:send_std=64.34671708797582:send_sum=275.0:sstart_avg=15.5:sstart_max=30.0:sstart_min=1.0:sstart_std=20.506096654409877:sstart_sum=31.0],(f0ebe29d-d2f9-593a-855b-dc80c278cee9_1@MCPsignal.162.297:0.0940157[&&NHX:Sample=rhizpot1:Type=capture:capture_class=c__Gammaproteobacteria:capture_domain=d__Bacteria:capture_family=f__Rhodanobacteraceae:capture_genus=g__Luteibacter:capture_order=o__Xanthomonadales:capture_phylum=p__Proteobacteria:capture_species=s__Luteibacter sp900109915:heptad=MCP-28H],d77fbc5e-e09a-44f9-a12f-9909d0dbf001_4@MCPsignal.1.346.455:0.327251[&&NHX:Sample=rhizpot3:Type=capture:capture_class=c__Alphaproteobacteria:capture_domain=d__Bacteria:capture_family=f__Sphingomonadaceae:capture_genus=g__Sphingomonas_L:capture_order=o__Sphingomonadales:capture_phylum=p__Proteobacteria:capture_species=s__Sphingomonas_L sanxanigenens_A:heptad=MCP-24H])0.941:0.177392[&&NHX:Sample_counter=rhizpot1--1||rhizpot3--1:Type_counter=capture--2:capture_class_counter=c__Alphaproteobacteria--1||c__Gammaproteobacteria--1:capture_domain_counter=d__Bacteria--2:capture_family_counter=f__Rhodanobacteraceae--1||f__Sphingomonadaceae--1:capture_genus_counter=g__Luteibacter--1||g__Sphingomonas_L--1:capture_order_counter=o__Sphingomonadales--1||o__Xanthomonadales--1:capture_phylum_counter=p__Proteobacteria--2:capture_species_counter=s__Luteibacter sp900109915--1||s__Sphingomonas_L sanxanigenens_A--1:gtdb_class_counter=:gtdb_domain_counter=:gtdb_family_counter=:gtdb_genus_counter=:gtdb_order_counter=:gtdb_phylum_counter=:gtdb_species_counter=:heptad_counter=MCP-24H--1||MCP-28H--1:lbd_counter=:name=N104873:ref_name_counter=])0.061:0.0472589[&&NHX:Sample_counter=rhizpot1--3||rhizpot3--2:Type_counter=capture--5:besthit_avg=70.75:besthit_max=77.2:besthit_min=64.3:besthit_std=9.121677477306466:besthit_sum=141.5:bitscore_avg=149.5:bitscore_max=172.0:bitscore_min=127.0:bitscore_std=31.81980515339464:bitscore_sum=299.0:capture_class_counter=c__Alphaproteobacteria--2||c__Bacilli--1||c__Gammaproteobacteria--1||c__Myxococcia--1:capture_domain_counter=d__Bacteria--5:capture_family_counter=f__Myxococcaceae--1||f__Paenibacillaceae--1||f__Rhodanobacteraceae--1||f__Sphingomonadaceae--2:capture_genus_counter=g__Hyalangium--1||g__Luteibacter--1||g__Paenibacillus--1||g__Qipengyuania--1||g__Sphingomonas_L--1:capture_order_counter=o__Myxococcales--1||o__Paenibacillales--1||o__Sphingomonadales--2||o__Xanthomonadales--1:capture_phylum_counter=p__Firmicutes--1||p__Myxococcota--1||p__Proteobacteria--3:capture_species_counter=s__Hyalangium minutum--1||s__Luteibacter sp900109915--1||s__Paenibacillus kribbensis--1||s__Qipengyuania mangrovi--1||s__Sphingomonas_L sanxanigenens_A--1:evalue_avg=1.4800000000000003e-38:evalue_max=2.96e-38:evalue_min=3.14e-54:evalue_std=2.0930360723121806e-38:evalue_sum=2.9600000000000006e-38:gapopen_avg=0.5:gapopen_max=1.0:gapopen_min=0.0:gapopen_std=0.7071067811865476:gapopen_sum=1.0:gtdb_class_counter=:gtdb_domain_counter=:gtdb_family_counter=:gtdb_genus_counter=:gtdb_order_counter=:gtdb_phylum_counter=:gtdb_species_counter=:heptad_counter=MCP-24H--1||MCP-28H--4:lbd_counter=:length_avg=123.0:length_max=154.0:length_min=92.0:length_std=43.840620433565945:length_sum=246.0:mismatch_avg=37.5:mismatch_max=54.0:mismatch_min=21.0:mismatch_std=23.33452377915607:mismatch_sum=75.0:name=N104874:qcovhsp_avg=99.05:qcovhsp_max=100.0:qcovhsp_min=98.1:qcovhsp_std=1.3435028842544443:qcovhsp_sum=198.1:qend_avg=123.0:qend_max=154.0:qend_min=92.0:qend_std=43.840620433565945:qend_sum=246.0:qstart_avg=1.5:qstart_max=2.0:qstart_min=1.0:qstart_std=0.7071067811865476:qstart_sum=3.0:ref_name_counter=GB_GCA_015655465.1_protein.faa_JAATEY010000403.1_11@PF00015_full_PFAM.1.440.624--1||GB_GCA_900110395.1_protein.faa_FODP01000002.1_391@PF00015_full_PFAM.1.413.637--1:scovhsp_avg=59.4:scovhsp_max=68.8:scovhsp_min=50.0:scovhsp_std=13.293607486307092:scovhsp_sum=118.8:send_avg=137.5:send_max=183.0:send_min=92.0:send_std=64.34671708797582:send_sum=275.0:sstart_avg=15.5:sstart_max=30.0:sstart_min=1.0:sstart_std=20.506096654409877:sstart_sum=31.0],((91f47aef-c2bc-4d17-9e40-47bf8031d8a8_4@MCPsignal.30.137:0.102518[&&NHX:Sample=rhizpot1:Type=capture:besthit=68.6:bitscore=135.0:capture_class=c__Alphaproteobacteria:capture_domain=d__Bacteria:capture_family=f__Rhizobiaceae:capture_genus=g__Shinella:capture_order=o__Rhizobiales:capture_phylum=p__Proteobacteria:capture_species=s__Shinella zoogloeoides:evalue=6.26e-41:gapopen=0.0:heptad=MCP-44H:length=105.0:mismatch=33.0:qcovhsp=98.1:qend=105.0:qstart=1.0:ref_name=RS_GCF_012971745.1_protein.faa_NZ_CP048834.1_1203@PF00015_full_PFAM.1.354.558:scovhsp=51.5:send=151.0:sstart=47.0],2f25c316-0db6-4f12-afd4-a38c0a557d93_6@MCPsignal.30.84:0.232466[&&NHX:Sample=rhizpot3:Type=capture:capture_class=c__Alphaproteobacteria:capture_domain=d__Bacteria:capture_family=f__Rhodobacteraceae:capture_genus=g__Epibacterium:capture_order=o__Rhodobacterales:capture_phylum=p__Proteobacteria:capture_species=s__Epibacterium litoralis:heptad=MCP-28H])0.808:0.0899672[&&NHX:Sample_counter=rhizpot1--1||rhizpot3--1:Type_counter=capture--2:besthit_avg=68.6:besthit_max=68.6:besthit_min=68.6:besthit_std=0:besthit_sum=68.6:bitscore_avg=135.0:bitscore_max=135.0:bitscore_min=135.0:bitscore_std=0:bitscore_sum=135.0:capture_class_counter=c__Alphaproteobacteria--2:capture_domain_counter=d__Bacteria--2:capture_family_counter=f__Rhizobiaceae--1||f__Rhodobacteraceae--1:capture_genus_counter=g__Epibacterium--1||g__Shinella--1:capture_order_counter=o__Rhizobiales--1||o__Rhodobacterales--1:capture_phylum_counter=p__Proteobacteria--2:capture_species_counter=s__Epibacterium litoralis--1||s__Shinella zoogloeoides--1:evalue_avg=6.26e-41:evalue_max=6.26e-41:evalue_min=6.26e-41:evalue_std=0:evalue_sum=6.26e-41:gapopen_avg=0.0:gapopen_max=0.0:gapopen_min=0.0:gapopen_std=0:gapopen_sum=0.0:gtdb_class_counter=:gtdb_domain_counter=:gtdb_family_counter=:gtdb_genus_counter=:gtdb_order_counter=:gtdb_phylum_counter=:gtdb_species_counter=:heptad_counter=MCP-28H--1||MCP-44H--1:lbd_counter=:length_avg=105.0:length_max=105.0:length_min=105.0:length_std=0:length_sum=105.0:mismatch_avg=33.0:mismatch_max=33.0:mismatch_min=33.0:mismatch_std=0:mismatch_sum=33.0:name=N104877:qcovhsp_avg=98.1:qcovhsp_max=98.1:qcovhsp_min=98.1:qcovhsp_std=0:qcovhsp_sum=98.1:qend_avg=105.0:qend_max=105.0:qend_min=105.0:qend_std=0:qend_sum=105.0:qstart_avg=1.0:qstart_max=1.0:qstart_min=1.0:qstart_std=0:qstart_sum=1.0:ref_name_counter=RS_GCF_012971745.1_protein.faa_NZ_CP048834.1_1203@PF00015_full_PFAM.1.354.558--1:scovhsp_avg=51.5:scovhsp_max=51.5:scovhsp_min=51.5:scovhsp_std=0:scovhsp_sum=51.5:send_avg=151.0:send_max=151.0:send_min=151.0:send_std=0:send_sum=151.0:sstart_avg=47.0:sstart_max=47.0:sstart_min=47.0:sstart_std=0:sstart_sum=47.0],(c6834e05-aac7-45a5-9f55-f754bbb1d38c_4@MCPsignal.64.110:0.219059[&&NHX:Sample=rhizpot1:Type=capture:capture_class=c__Gammaproteobacteria:capture_domain=d__Bacteria:capture_family=f__Rhodanobacteraceae:capture_genus=g__Dokdonella_A:capture_order=o__Xanthomonadales:capture_phylum=p__Proteobacteria:capture_species=s__Dokdonella_A fugitiva:heptad=MCP-44H],(556e8332-ae27-4c06-8680-d4b63bdaf834_3@MCPsignal.1.294.414:0.468147[&&NHX:Sample=rhiztom3:Type=capture:besthit=56.8:bitscore=108.0:capture_class=c__Gammaproteobacteria:capture_domain=d__Bacteria:capture_family=f__Burkholderiaceae:capture_genus=g__Burkholderia:capture_order=o__Burkholderiales:capture_phylum=p__Proteobacteria:capture_species=s__Burkholderia dolosa:evalue=1.88e-30:gapopen=1.0:heptad=MCP-28H:length=118.0:mismatch=50.0:qcovhsp=98.3:qend=119.0:qstart=2.0:ref_name=RS_GCF_004339465.1_protein.faa_NZ_SMFY01000005.1_218@PF00015_full_PFAM.1.438.629:scovhsp=61.3:send=125.0:sstart=9.0],(0157a9e0-433e-4603-87af-417950bac088_1@MCPsignal.644.757:0.0280821[&&NHX:Sample=rhizpot3:Type=capture:capture_class=c__Alphaproteobacteria:capture_domain=d__Bacteria:capture_family=f__Azospirillaceae:capture_genus=g__Azospirillum:capture_order=o__Azospirillales:capture_phylum=p__Proteobacteria:capture_species=s__Azospirillum oryzae_A:heptad=MCP-28H],e999c6ce-65ed-4a12-82e4-d546e7e808c9_4@MCPsignal.190.233:0.173445[&&NHX:Sample=rhizpot3:Type=capture:capture_class=c__Gammaproteobacteria:capture_domain=d__Bacteria:capture_family=f__Burkholderiaceae:capture_genus=g__Aquabacterium:capture_order=o__Burkholderiales:capture_phylum=p__Proteobacteria:capture_species=s__Aquabacterium lacunae:heptad=MCP-28H])0.986:0.979294[&&NHX:Sample_counter=rhizpot3--2:Type_counter=capture--2:capture_class_counter=c__Alphaproteobacteria--1||c__Gammaproteobacteria--1:capture_domain_counter=d__Bacteria--2:capture_family_counter=f__Azospirillaceae--1||f__Burkholderiaceae--1:capture_genus_counter=g__Aquabacterium--1||g__Azospirillum--1:capture_order_counter=o__Azospirillales--1||o__Burkholderiales--1:capture_phylum_counter=p__Proteobacteria--2:capture_species_counter=s__Aquabacterium lacunae--1||s__Azospirillum oryzae_A--1:gtdb_class_counter=:gtdb_domain_counter=:gtdb_family_counter=:gtdb_genus_counter=:gtdb_order_counter=:gtdb_phylum_counter=:gtdb_species_counter=:heptad_counter=MCP-28H--2:lbd_counter=:name=N104882:ref_name_counter=])0.536:0.0922184[&&NHX:Sample_counter=rhizpot3--2||rhiztom3--1:Type_counter=capture--3:besthit_avg=56.8:besthit_max=56.8:besthit_min=56.8:besthit_std=0:besthit_sum=56.8:bitscore_avg=108.0:bitscore_max=108.0:bitscore_min=108.0:bitscore_std=0:bitscore_sum=108.0:capture_class_counter=c__Alphaproteobacteria--1||c__Gammaproteobacteria--2:capture_domain_counter=d__Bacteria--3:capture_family_counter=f__Azospirillaceae--1||f__Burkholderiaceae--2:capture_genus_counter=g__Aquabacterium--1||g__Azospirillum--1||g__Burkholderia--1:capture_order_counter=o__Azospirillales--1||o__Burkholderiales--2:capture_phylum_counter=p__Proteobacteria--3:capture_species_counter=s__Aquabacterium lacunae--1||s__Azospirillum oryzae_A--1||s__Burkholderia dolosa--1:evalue_avg=1.88e-30:evalue_max=1.88e-30:evalue_min=1.88e-30:evalue_std=0:evalue_sum=1.88e-30:gapopen_avg=1.0:gapopen_max=1.0:gapopen_min=1.0:gapopen_std=0:gapopen_sum=1.0:gtdb_class_counter=:gtdb_domain_counter=:gtdb_family_counter=:gtdb_genus_counter=:gtdb_order_counter=:gtdb_phylum_counter=:gtdb_species_counter=:heptad_counter=MCP-28H--3:lbd_counter=:length_avg=118.0:length_max=118.0:length_min=118.0:length_std=0:length_sum=118.0:mismatch_avg=50.0:mismatch_max=50.0:mismatch_min=50.0:mismatch_std=0:mismatch_sum=50.0:name=N104883:qcovhsp_avg=98.3:qcovhsp_max=98.3:qcovhsp_min=98.3:qcovhsp_std=0:qcovhsp_sum=98.3:qend_avg=119.0:qend_max=119.0:qend_min=119.0:qend_std=0:qend_sum=119.0:qstart_avg=2.0:qstart_max=2.0:qstart_min=2.0:qstart_std=0:qstart_sum=2.0:ref_name_counter=RS_GCF_004339465.1_protein.faa_NZ_SMFY01000005.1_218@PF00015_full_PFAM.1.438.629--1:scovhsp_avg=61.3:scovhsp_max=61.3:scovhsp_min=61.3:scovhsp_std=0:scovhsp_sum=61.3:send_avg=125.0:send_max=125.0:send_min=125.0:send_std=0:send_sum=125.0:sstart_avg=9.0:sstart_max=9.0:sstart_min=9.0:sstart_std=0:sstart_sum=9.0])0.778:0.0884672[&&NHX:Sample_counter=rhizpot1--1||rhizpot3--2||rhiztom3--1:Type_counter=capture--4:besthit_avg=56.8:besthit_max=56.8:besthit_min=56.8:besthit_std=0:besthit_sum=56.8:bitscore_avg=108.0:bitscore_max=108.0:bitscore_min=108.0:bitscore_std=0:bitscore_sum=108.0:capture_class_counter=c__Alphaproteobacteria--1||c__Gammaproteobacteria--3:capture_domain_counter=d__Bacteria--4:capture_family_counter=f__Azospirillaceae--1||f__Burkholderiaceae--2||f__Rhodanobacteraceae--1:capture_genus_counter=g__Aquabacterium--1||g__Azospirillum--1||g__Burkholderia--1||g__Dokdonella_A--1:capture_order_counter=o__Azospirillales--1||o__Burkholderiales--2||o__Xanthomonadales--1:capture_phylum_counter=p__Proteobacteria--4:capture_species_counter=s__Aquabacterium lacunae--1||s__Azospirillum oryzae_A--1||s__Burkholderia dolosa--1||s__Dokdonella_A fugitiva--1:evalue_avg=1.88e-30:evalue_max=1.88e-30:evalue_min=1.88e-30:evalue_std=0:evalue_sum=1.88e-30:gapopen_avg=1.0:gapopen_max=1.0:gapopen_min=1.0:gapopen_std=0:gapopen_sum=1.0:gtdb_class_counter=:gtdb_domain_counter=:gtdb_family_counter=:gtdb_genus_counter=:gtdb_order_counter=:gtdb_phylum_counter=:gtdb_species_counter=:heptad_counter=MCP-28H--3||MCP-44H--1:lbd_counter=:length_avg=118.0:length_max=118.0:length_min=118.0:length_std=0:length_sum=118.0:mismatch_avg=50.0:mismatch_max=50.0:mismatch_min=50.0:mismatch_std=0:mismatch_sum=50.0:name=N104884:qcovhsp_avg=98.3:qcovhsp_max=98.3:qcovhsp_min=98.3:qcovhsp_std=0:qcovhsp_sum=98.3:qend_avg=119.0:qend_max=119.0:qend_min=119.0:qend_std=0:qend_sum=119.0:qstart_avg=2.0:qstart_max=2.0:qstart_min=2.0:qstart_std=0:qstart_sum=2.0:ref_name_counter=RS_GCF_004339465.1_protein.faa_NZ_SMFY01000005.1_218@PF00015_full_PFAM.1.438.629--1:scovhsp_avg=61.3:scovhsp_max=61.3:scovhsp_min=61.3:scovhsp_std=0:scovhsp_sum=61.3:send_avg=125.0:send_max=125.0:send_min=125.0:send_std=0:send_sum=125.0:sstart_avg=9.0:sstart_max=9.0:sstart_min=9.0:sstart_std=0:sstart_sum=9.0])0.821:0.0506204[&&NHX:Sample_counter=rhizpot1--2||rhizpot3--3||rhiztom3--1:Type_counter=capture--6:besthit_avg=62.699999999999996:besthit_max=68.6:besthit_min=56.8:besthit_std=8.343860018001259:besthit_sum=125.39999999999999:bitscore_avg=121.5:bitscore_max=135.0:bitscore_min=108.0:bitscore_std=19.091883092036785:bitscore_sum=243.0:capture_class_counter=c__Alphaproteobacteria--3||c__Gammaproteobacteria--3:capture_domain_counter=d__Bacteria--6:capture_family_counter=f__Azospirillaceae--1||f__Burkholderiaceae--2||f__Rhizobiaceae--1||f__Rhodanobacteraceae--1||f__Rhodobacteraceae--1:capture_genus_counter=g__Aquabacterium--1||g__Azospirillum--1||g__Burkholderia--1||g__Dokdonella_A--1||g__Epibacterium--1||g__Shinella--1:capture_order_counter=o__Azospirillales--1||o__Burkholderiales--2||o__Rhizobiales--1||o__Rhodobacterales--1||o__Xanthomonadales--1:capture_phylum_counter=p__Proteobacteria--6:capture_species_counter=s__Aquabacterium lacunae--1||s__Azospirillum oryzae_A--1||s__Burkholderia dolosa--1||s__Dokdonella_A fugitiva--1||s__Epibacterium litoralis--1||s__Shinella zoogloeoides--1:evalue_avg=9.400000000312999e-31:evalue_max=1.88e-30:evalue_min=6.26e-41:evalue_std=1.3293607485864445e-30:evalue_sum=1.8800000000625998e-30:gapopen_avg=0.5:gapopen_max=1.0:gapopen_min=0.0:gapopen_std=0.7071067811865476:gapopen_sum=1.0:gtdb_class_counter=:gtdb_domain_counter=:gtdb_family_counter=:gtdb_genus_counter=:gtdb_order_counter=:gtdb_phylum_counter=:gtdb_species_counter=:heptad_counter=MCP-28H--4||MCP-44H--2:lbd_counter=:length_avg=111.5:length_max=118.0:length_min=105.0:length_std=9.192388155425117:length_sum=223.0:mismatch_avg=41.5:mismatch_max=50.0:mismatch_min=33.0:mismatch_std=12.020815280171307:mismatch_sum=83.0:name=N104885:qcovhsp_avg=98.19999999999999:qcovhsp_max=98.3:qcovhsp_min=98.1:qcovhsp_std=0.14142135623731153:qcovhsp_sum=196.39999999999998:qend_avg=112.0:qend_max=119.0:qend_min=105.0:qend_std=9.899494936611665:qend_sum=224.0:qstart_avg=1.5:qstart_max=2.0:qstart_min=1.0:qstart_std=0.7071067811865476:qstart_sum=3.0:ref_name_counter=RS_GCF_004339465.1_protein.faa_NZ_SMFY01000005.1_218@PF00015_full_PFAM.1.438.629--1||RS_GCF_012971745.1_protein.faa_NZ_CP048834.1_1203@PF00015_full_PFAM.1.354.558--1:scovhsp_avg=56.4:scovhsp_max=61.3:scovhsp_min=51.5:scovhsp_std=6.929646455628164:scovhsp_sum=112.8:send_avg=138.0:send_max=151.0:send_min=125.0:send_std=18.384776310850235:send_sum=276.0:sstart_avg=28.0:sstart_max=47.0:sstart_min=9.0:sstart_std=26.870057685088806:sstart_sum=56.0])1:0.245618[&&NHX:Sample_counter=rhizpot1--5||rhizpot3--5||rhiztom3--1:Type_counter=capture--11:besthit_avg=66.725:besthit_max=77.2:besthit_min=56.8:besthit_std=8.517188503256227:besthit_sum=266.9:bitscore_avg=135.5:bitscore_max=172.0:bitscore_min=108.0:bitscore_std=26.839026311200886:bitscore_sum=542.0:capture_class_counter=c__Alphaproteobacteria--5||c__Bacilli--1||c__Gammaproteobacteria--4||c__Myxococcia--1:capture_domain_counter=d__Bacteria--11:capture_family_counter=f__Azospirillaceae--1||f__Burkholderiaceae--2||f__Myxococcaceae--1||f__Paenibacillaceae--1||f__Rhizobiaceae--1||f__Rhodanobacteraceae--2||f__Rhodobacteraceae--1||f__Sphingomonadaceae--2:capture_genus_counter=g__Aquabacterium--1||g__Azospirillum--1||g__Burkholderia--1||g__Dokdonella_A--1||g__Epibacterium--1||g__Hyalangium--1||g__Luteibacter--1||g__Paenibacillus--1||g__Qipengyuania--1||g__Shinella--1||g__Sphingomonas_L--1:capture_order_counter=o__Azospirillales--1||o__Burkholderiales--2||o__Myxococcales--1||o__Paenibacillales--1||o__Rhizobiales--1||o__Rhodobacterales--1||o__Sphingomonadales--2||o__Xanthomonadales--2:capture_phylum_counter=p__Firmicutes--1||p__Myxococcota--1||p__Proteobacteria--9:capture_species_counter=s__Aquabacterium lacunae--1||s__Azospirillum oryzae_A--1||s__Burkholderia dolosa--1||s__Dokdonella_A fugitiva--1||s__Epibacterium litoralis--1||s__Hyalangium minutum--1||s__Luteibacter sp900109915--1||s__Paenibacillus kribbensis--1||s__Qipengyuania mangrovi--1||s__Shinella zoogloeoides--1||s__Sphingomonas_L sanxanigenens_A--1:evalue_avg=4.700000074156499e-31:evalue_max=1.88e-30:evalue_min=3.14e-54:evalue_std=9.399999950562334e-31:evalue_sum=1.8800000296625997e-30:gapopen_avg=0.5:gapopen_max=1.0:gapopen_min=0.0:gapopen_std=0.5773502691896257:gapopen_sum=2.0:gtdb_class_counter=:gtdb_domain_counter=:gtdb_family_counter=:gtdb_genus_counter=:gtdb_order_counter=:gtdb_phylum_counter=:gtdb_species_counter=:heptad_counter=MCP-24H--1||MCP-28H--8||MCP-44H--2:lbd_counter=:length_avg=117.25:length_max=154.0:length_min=92.0:length_std=26.700499371110396:length_sum=469.0:mismatch_avg=39.5:mismatch_max=54.0:mismatch_min=21.0:mismatch_std=15.329709716755891:mismatch_sum=158.0:name=N104886:qcovhsp_avg=98.625:qcovhsp_max=100.0:qcovhsp_min=98.1:qcovhsp_std=0.9215023964519415:qcovhsp_sum=394.5:qend_avg=117.5:qend_max=154.0:qend_min=92.0:qend_std=26.714540360385516:qend_sum=470.0:qstart_avg=1.5:qstart_max=2.0:qstart_min=1.0:qstart_std=0.5773502691896257:qstart_sum=6.0:ref_name_counter=GB_GCA_015655465.1_protein.faa_JAATEY010000403.1_11@PF00015_full_PFAM.1.440.624--1||GB_GCA_900110395.1_protein.faa_FODP01000002.1_391@PF00015_full_PFAM.1.413.637--1||RS_GCF_004339465.1_protein.faa_NZ_SMFY01000005.1_218@PF00015_full_PFAM.1.438.629--1||RS_GCF_012971745.1_protein.faa_NZ_CP048834.1_1203@PF00015_full_PFAM.1.354.558--1:scovhsp_avg=57.9:scovhsp_max=68.8:scovhsp_min=50.0:scovhsp_std=8.826852968829453:scovhsp_sum=231.6:send_avg=137.75:send_max=183.0:send_min=92.0:send_std=38.63827980988112:send_sum=551.0:sstart_avg=21.75:sstart_max=47.0:sstart_min=1.0:sstart_std=20.80664957811965:sstart_sum=87.0])0.914:0.0796129[&&NHX:Sample_counter=rhizpot1--10||rhizpot2--1||rhizpot3--11||rhiztom1--4||rhiztom3--2:Type_counter=capture--28:besthit_avg=69.12857142857142:besthit_max=83.0:besthit_min=56.8:besthit_std=6.523381446344029:besthit_sum=967.8:bitscore_avg=145.64285714285714:bitscore_max=176.0:bitscore_min=108.0:bitscore_std=19.76635503093049:bitscore_sum=2039.0:capture_class_counter=c__Alphaproteobacteria--13||c__Bacilli--3||c__Gammaproteobacteria--10||c__Geothermincolia--1||c__Myxococcia--1:capture_domain_counter=d__Bacteria--28:capture_family_counter=f__Azospirillaceae--1||f__Beijerinckiaceae--1||f__Burkholderiaceae--5||f__Caulobacteraceae--1||f__Chromobacteriaceae--1||f__HTCC2089--1||f__Kaistiaceae--1||f__Myxococcaceae--1||f__Paenibacillaceae--3||f__RBG-13-55-18--1||f__Rhizobiaceae--4||f__Rhodanobacteraceae--2||f__Rhodobacteraceae--2||f__SG8-11--1||f__Sphingomonadaceae--3:capture_genus_counter=g__Aquabacterium--1||g__Azospirillum--1||g__Burkholderia--1||g__CAIMFV01--1||g__Chromobacterium--1||g__Dokdonella_A--1||g__Duganella--1||g__Epibacterium--1||g__Hyalangium--1||g__JAADIM01--1||g__Luteibacter--1||g__Paenibacillus--3||g__Paraburkholderia--2||g__Pararhizobium--1||g__Prosthecomicrobium--1||g__Pseudophaeobacter--1||g__Qipengyuania--1||g__Rhabdaerophilum--1||g__Rhizobium_A--2||g__Shinella--1||g__Solincola_A--1||g__Sphingobium--1||g__Sphingomonas_L--1||g__UBA2965--1:capture_order_counter=o__Azospirillales--1||o__Burkholderiales--6||o__Caulobacterales--1||o__Geothermincolales--1||o__Myxococcales--1||o__Paenibacillales--3||o__Pseudomonadales--1||o__Rhizobiales--6||o__Rhodobacterales--2||o__SG8-11--1||o__Sphingomonadales--3||o__Xanthomonadales--2:capture_phylum_counter=p__Actinobacteriota--1||p__Firmicutes--3||p__Myxococcota--1||p__Proteobacteria--23:capture_species_counter=s__Aquabacterium lacunae--1||s__Azospirillum oryzae_A--1||s__Burkholderia dolosa--1||s__CAIMFV01 sp903874895--1||s__Chromobacterium haemolyticum_A--1||s__Dokdonella_A fugitiva--1||s__Duganella zoogloeoides--1||s__Epibacterium litoralis--1||s__Hyalangium minutum--1||s__JAADIM01 sp013151345--1||s__Luteibacter sp900109915--1||s__Paenibacillus durus--1||s__Paenibacillus kribbensis--1||s__Paenibacillus sp000758625--1||s__Paraburkholderia atlantica--2||s__Pararhizobium polonicum--1||s__Prosthecomicrobium pneumaticum--1||s__Pseudophaeobacter sp001294455--1||s__Qipengyuania mangrovi--1||s__Rhabdaerophilum sp002928875--1||s__Rhizobium_A rhizoryzae--1||s__Rhizobium_A straminoryzae--1||s__Shinella zoogloeoides--1||s__Solincola_A quzhuomuensis--1||s__Sphingobium scionense--1||s__Sphingomonas_L sanxanigenens_A--1||s__UBA2965 sp002348385--1:evalue_avg=1.3428571816108887e-31:evalue_max=1.88e-30:evalue_min=7.6e-57:evalue_std=5.024511336799484e-31:evalue_sum=1.880000054255244e-30:gapopen_avg=0.21428571428571427:gapopen_max=1.0:gapopen_min=0.0:gapopen_std=0.4258153136263202:gapopen_sum=3.0:gtdb_class_counter=:gtdb_domain_counter=:gtdb_family_counter=:gtdb_genus_counter=:gtdb_order_counter=:gtdb_phylum_counter=:gtdb_species_counter=:heptad_counter=MCP-24H--2||MCP-28H--21||MCP-44H--4||MCP-48H--1:lbd_counter=:length_avg=120.07142857142857:length_max=154.0:length_min=92.0:length_std=21.21488695636695:length_sum=1681.0:mismatch_avg=37.57142857142857:mismatch_max=57.0:mismatch_min=16.0:mismatch_std=12.616925663045384:mismatch_sum=526.0:name=N104887:qcovhsp_avg=97.80714285714286:qcovhsp_max=100.0:qcovhsp_min=95.2:qcovhsp_std=1.5004944240094702:qcovhsp_sum=1369.3000000000002:qend_avg=121.14285714285714:qend_max=155.0:qend_min=92.0:qend_std=21.869744266582416:qend_sum=1696.0:qstart_avg=2.2857142857142856:qstart_max=7.0:qstart_min=1.0:qstart_std=1.9778998741311231:qstart_sum=32.0:ref_name_counter=GB_GCA_015655465.1_protein.faa_JAATEY010000403.1_11@PF00015_full_PFAM.1.440.624--2||GB_GCA_900110395.1_protein.faa_FODP01000002.1_391@PF00015_full_PFAM.1.413.637--1||RS_GCF_004339465.1_protein.faa_NZ_SMFY01000005.1_218@PF00015_full_PFAM.1.438.629--1||RS_GCF_009765965.1_protein.faa_NZ_LMUL01000014.1_1534@PF00015_full_PFAM.1.450.628--1||RS_GCF_012971745.1_protein.faa_NZ_CP048834.1_1203@PF00015_full_PFAM.1.354.558--1||RS_GCF_900114285.1_protein.faa_NZ_FOSN01000029.1_2@PF00015_full_PFAM.1.431.631--8:scovhsp_avg=60.721428571428575:scovhsp_max=76.4:scovhsp_min=50.0:scovhsp_std=9.92186230746787:scovhsp_sum=850.1:send_avg=140.71428571428572:send_max=183.0:send_min=92.0:send_std=27.705674429697527:send_sum=1970.0:sstart_avg=21.714285714285715:sstart_max=47.0:sstart_min=1.0:sstart_std=15.701193347241876:sstart_sum=304.0])0.919:0.0593663[&&NHX:Sample_counter=rhizpot1--11||rhizpot2--3||rhizpot3--16||rhiztom1--5||rhiztom3--2:Type_counter=GTDB--4||capture--37:besthit_avg=72.36666666666666:besthit_max=94.3:besthit_min=56.8:besthit_std=9.846229496315718:besthit_sum=1302.6:bitscore_avg=155.22222222222223:bitscore_max=206.0:bitscore_min=108.0:bitscore_std=26.478749649606492:bitscore_sum=2794.0:capture_class_counter=c__Alphaproteobacteria--16||c__Bacilli--3||c__Bacteroidia--1||c__Gammaproteobacteria--14||c__Geothermincolia--1||c__Myxococcia--1||c__Thermodesulfovibrionia--1:capture_domain_counter=d__Bacteria--37:capture_family_counter=f__Azospirillaceae--2||f__Beijerinckiaceae--1||f__Burkholderiaceae--7||f__Caulobacteraceae--1||f__Chromobacteriaceae--1||f__HTCC2089--1||f__Kaistiaceae--1||f__Myxococcaceae--1||f__Paenibacillaceae--3||f__RBG-13-55-18--1||f__Rhizobiaceae--4||f__Rhodanobacteraceae--2||f__Rhodobacteraceae--3||f__SG8-11--1||f__SZUA-242--1||f__Sphingobacteriaceae--1||f__Sphingomonadaceae--3||f__Vibrionaceae--2||f__Xanthobacteraceae--1:capture_genus_counter=g__Aquabacterium--1||g__Azospirillum--1||g__Burkholderia--1||g__CAIMFV01--1||g__Chromobacterium--1||g__Dokdonella_A--1||g__Duganella--1||g__Epibacterium--1||g__Hyalangium--1||g__JAADIM01--1||g__Luteibacter--1||g__Massilia--1||g__Mucilaginibacter--1||g__Nitrospirillum--1||g__P52-10--1||g__Paenibacillus--3||g__Paraburkholderia--2||g__Pararhizobium--1||g__Pontivivens--1||g__Prosthecomicrobium--1||g__Pseudophaeobacter--1||g__Qipengyuania--1||g__Rhabdaerophilum--1||g__Rhizobium_A--2||g__SZUA-242--1||g__Shinella--1||g__Solincola_A--1||g__Sphingobium--1||g__Sphingomonas_L--1||g__UBA2965--1||g__Variovorax--1||g__Vibrio--2:capture_order_counter=o__Azospirillales--2||o__Burkholderiales--8||o__Caulobacterales--1||o__Enterobacterales--2||o__Geothermincolales--1||o__Myxococcales--1||o__Paenibacillales--3||o__Pseudomonadales--1||o__Rhizobiales--7||o__Rhodobacterales--3||o__SG8-11--1||o__SZUA-242--1||o__Sphingobacteriales--1||o__Sphingomonadales--3||o__Xanthomonadales--2:capture_phylum_counter=p__Actinobacteriota--1||p__Bacteroidota--1||p__Firmicutes--3||p__Myxococcota--1||p__Nitrospirota--1||p__Proteobacteria--30:capture_species_counter=s__Aquabacterium lacunae--1||s__Azospirillum oryzae_A--1||s__Burkholderia dolosa--1||s__CAIMFV01 sp903874895--1||s__Chromobacterium haemolyticum_A--1||s__Dokdonella_A fugitiva--1||s__Duganella zoogloeoides--1||s__Epibacterium litoralis--1||s__Hyalangium minutum--1||s__JAADIM01 sp013151345--1||s__Luteibacter sp900109915--1||s__Massilia sp001425685--1||s__Mucilaginibacter sp900110415--1||s__Nitrospirillum sp000333275--1||s__P52-10 sp014873415--1||s__Paenibacillus durus--1||s__Paenibacillus kribbensis--1||s__Paenibacillus sp000758625--1||s__Paraburkholderia atlantica--2||s__Pararhizobium polonicum--1||s__Pontivivens insulae--1||s__Prosthecomicrobium pneumaticum--1||s__Pseudophaeobacter sp001294455--1||s__Qipengyuania mangrovi--1||s__Rhabdaerophilum sp002928875--1||s__Rhizobium_A rhizoryzae--1||s__Rhizobium_A straminoryzae--1||s__SZUA-242 sp003235715--1||s__Shinella zoogloeoides--1||s__Solincola_A quzhuomuensis--1||s__Sphingobium scionense--1||s__Sphingomonas_L sanxanigenens_A--1||s__UBA2965 sp002348385--1||s__Variovorax sp901827175--1||s__Vibrio sp006124995--2:evalue_avg=1.0444444745862469e-31:evalue_max=1.88e-30:evalue_min=1.11e-68:evalue_std=4.4312024879132954e-31:evalue_sum=1.8800000542552444e-30:gapopen_avg=0.2222222222222222:gapopen_max=1.0:gapopen_min=0.0:gapopen_std=0.42779263194649864:gapopen_sum=4.0:gtdb_class_counter=c__Alphaproteobacteria--4:gtdb_domain_counter=d__Bacteria--4:gtdb_family_counter=f__Devosiaceae--3||f__Kaistiaceae--1:gtdb_genus_counter=g__Devosia--3||g__Kaistia--1:gtdb_order_counter=o__Rhizobiales--4:gtdb_phylum_counter=p__Proteobacteria--4:gtdb_species_counter=s__Devosia naphthalenivorans--1||s__Devosia sp900110945--1||s__Devosia submarina--1||s__Kaistia soli--1:heptad_counter=MCP-24H--2||MCP-28H--23||MCP-34H--11||MCP-44H--4||MCP-48H--1:lbd_counter=:lca_tree=o__Rhizobiales:length_avg=122.83333333333333:length_max=156.0:length_min=92.0:length_std=20.41409547635278:length_sum=2211.0:mismatch_avg=34.27777777777778:mismatch_max=57.0:mismatch_min=7.0:mismatch_std=15.149473124426223:mismatch_sum=617.0:name=N104888:qcovhsp_avg=98.25:qcovhsp_max=100.0:qcovhsp_min=95.2:qcovhsp_std=1.5737740326623608:qcovhsp_sum=1768.5:qend_avg=123.61111111111111:qend_max=155.0:qend_min=92.0:qend_std=20.733998476185377:qend_sum=2225.0:qstart_avg=2.0:qstart_max=7.0:qstart_min=1.0:qstart_std=1.8149704259460602:qstart_sum=36.0:ref_name_counter=GB_GCA_015655465.1_protein.faa_JAATEY010000403.1_11@PF00015_full_PFAM.1.440.624--2||GB_GCA_900110395.1_protein.faa_FODP01000002.1_391@PF00015_full_PFAM.1.413.637--1||RS_GCF_003056355.1_protein.faa_NZ_PYVW01000021.1_3@PF00015_full_PFAM.1.414.621--4||RS_GCF_004339465.1_protein.faa_NZ_SMFY01000005.1_218@PF00015_full_PFAM.1.438.629--1||RS_GCF_009765965.1_protein.faa_NZ_LMUL01000014.1_1534@PF00015_full_PFAM.1.450.628--1||RS_GCF_012971745.1_protein.faa_NZ_CP048834.1_1203@PF00015_full_PFAM.1.354.558--1||RS_GCF_900114285.1_protein.faa_NZ_FOSN01000029.1_2@PF00015_full_PFAM.1.431.631--8:scovhsp_avg=61.45000000000001:scovhsp_max=76.4:scovhsp_min=50.0:scovhsp_std=9.363021759591732:scovhsp_sum=1106.1000000000001:send_avg=148.27777777777777:send_max=183.0:send_min=92.0:send_std=28.752095689461452:send_sum=2669.0:sstart_avg=26.5:sstart_max=60.0:sstart_min=1.0:sstart_std=18.224902162248483:sstart_sum=477.0],(RS_GCF_003574465.1_protein.faa_NZ_QOWC01000424.1_1@PF00015_full_PFAM.1.417.562:0.19847[&&NHX:Type=GTDB:gtdb_class=c__Alphaproteobacteria:gtdb_domain=d__Bacteria:gtdb_family=f__Beijerinckiaceae:gtdb_genus=g__Methylobacterium:gtdb_order=o__Rhizobiales:gtdb_phylum=p__Proteobacteria:gtdb_species=s__Methylobacterium crusticola:heptad=MCP-40H:species=d__Bacteria_p__Proteobacteria_c__Alphaproteobacteria_o__Rhizobiales_f__Beijerinckiaceae_g__Methylobacterium_s__Methylobacterium crusticola],(((RS_GCF_004004555.2_protein.faa_NZ_SACP01000069.1_3@PF00015_full_PFAM.1.447.616:0.260646[&&NHX:Type=GTDB:gtdb_class=c__Alphaproteobacteria:gtdb_domain=d__Bacteria:gtdb_family=f__Beijerinckiaceae:gtdb_genus=g__Methylobacterium:gtdb_order=o__Rhizobiales:gtdb_phylum=p__Proteobacteria:gtdb_species=s__Methylobacterium sp004004555:heptad=MCP-28H:species=d__Bacteria_p__Proteobacteria_c__Alphaproteobacteria_o__Rhizobiales_f__Beijerinckiaceae_g__Methylobacterium_s__Methylobacterium sp004004555],((RS_GCF_007992215.1_protein.faa_NZ_BJZV01000032.1_29@PF00015_full_PFAM.1.370.561:0.0611374[&&NHX:Type=GTDB:gtdb_class=c__Alphaproteobacteria:gtdb_domain=d__Bacteria:gtdb_family=f__Beijerinckiaceae:gtdb_genus=g__Methylobacterium:gtdb_order=o__Rhizobiales:gtdb_phylum=p__Proteobacteria:gtdb_species=s__Methylobacterium gnaphalii:heptad=MCP-28H:species=d__Bacteria_p__Proteobacteria_c__Alphaproteobacteria_o__Rhizobiales_f__Beijerinckiaceae_g__Methylobacterium_s__Methylobacterium gnaphalii],RS_GCF_014191355.1_protein.faa_NZ_JACHWM010000004.1_123@PF00015_full_PFAM.1.450.636:0.0429922[&&NHX:Type=GTDB:gtdb_class=c__Alphaproteobacteria:gtdb_domain=d__Bacteria:gtdb_family=f__Beijerinckiaceae:gtdb_genus=g__Methylobacterium:gtdb_order=o__Rhizobiales:gtdb_phylum=p__Proteobacteria:gtdb_species=s__Methylobacterium sp014191355:heptad=MCP-28H:species=d__Bacteria_p__Proteobacteria_c__Alphaproteobacteria_o__Rhizobiales_f__Beijerinckiaceae_g__Methylobacterium_s__Methylobacterium sp014191355])0.837:0.0202181[&&NHX:Sample_counter=:Type_counter=GTDB--2:capture_class_counter=:capture_domain_counter=:capture_family_counter=:capture_genus_counter=:capture_order_counter=:capture_phylum_counter=:capture_species_counter=:evoltype=D:gtdb_class_counter=c__Alphaproteobacteria--2:gtdb_domain_counter=d__Bacteria--2:gtdb_family_counter=f__Beijerinckiaceae--2:gtdb_genus_counter=g__Methylobacterium--2:gtdb_order_counter=o__Rhizobiales--2:gtdb_phylum_counter=p__Proteobacteria--2:gtdb_species_counter=s__Methylobacterium gnaphalii--1||s__Methylobacterium sp014191355--1:heptad_counter=MCP-28H--2:lbd_counter=:lca=d__Bacteria:lca_tree=g__Methylobacterium:name=N104893:ref_name_counter=],(((RS_GCF_900103445.1_protein.faa_NZ_FNHS01000002.1_442@PF00015_full_PFAM.1.447.634:0.0572559[&&NHX:Type=GTDB:gtdb_class=c__Alphaproteobacteria:gtdb_domain=d__Bacteria:gtdb_family=f__Beijerinckiaceae:gtdb_genus=g__Methylobacterium:gtdb_order=o__Rhizobiales:gtdb_phylum=p__Proteobacteria:gtdb_species=s__Methylobacterium phyllostachyos:heptad=MCP-28H:species=d__Bacteria_p__Proteobacteria_c__Alphaproteobacteria_o__Rhizobiales_f__Beijerinckiaceae_g__Methylobacterium_s__Methylobacterium phyllostachyos],RS_GCF_001422885.1_protein.faa_NZ_LMMZ01000008.1_31@PF00015_full_PFAM.1.446.637:0.0932816[&&NHX:Type=GTDB:gtdb_class=c__Alphaproteobacteria:gtdb_domain=d__Bacteria:gtdb_family=f__Beijerinckiaceae:gtdb_genus=g__Methylobacterium:gtdb_order=o__Rhizobiales:gtdb_phylum=p__Proteobacteria:gtdb_species=s__Methylobacterium sp001422885:heptad=MCP-28H:species=d__Bacteria_p__Proteobacteria_c__Alphaproteobacteria_o__Rhizobiales_f__Beijerinckiaceae_g__Methylobacterium_s__Methylobacterium sp001422885])0.848:0.0184928[&&NHX:Sample_counter=:Type_counter=GTDB--2:capture_class_counter=:capture_domain_counter=:capture_family_counter=:capture_genus_counter=:capture_order_counter=:capture_phylum_counter=:capture_species_counter=:evoltype=D:gtdb_class_counter=c__Alphaproteobacteria--2:gtdb_domain_counter=d__Bacteria--2:gtdb_family_counter=f__Beijerinckiaceae--2:gtdb_genus_counter=g__Methylobacterium--2:gtdb_order_counter=o__Rhizobiales--2:gtdb_phylum_counter=p__Proteobacteria--2:gtdb_species_counter=s__Methylobacterium phyllostachyos--1||s__Methylobacterium sp001422885--1:heptad_counter=MCP-28H--2:lbd_counter=:lca=d__Bacteria:lca_tree=g__Methylobacterium:name=N104896:ref_name_counter=],RS_GCF_017833295.1_protein.faa_NZ_JAFIBW010000001.1_4933@PF00015_full_PFAM.1.449.636:0.042901[&&NHX:Type=GTDB:gtdb_class=c__Alphaproteobacteria:gtdb_domain=d__Bacteria:gtdb_family=f__Beijerinckiaceae:gtdb_genus=g__Methylobacterium:gtdb_order=o__Rhizobiales:gtdb_phylum=p__Proteobacteria:gtdb_species=s__Methylobacterium sp017833295:heptad=MCP-28H:species=d__Bacteria_p__Proteobacteria_c__Alphaproteobacteria_o__Rhizobiales_f__Beijerinckiaceae_g__Methylobacterium_s__Methylobacterium sp017833295])0.828:0.0146039[&&NHX:Sample_counter=:Type_counter=GTDB--3:capture_class_counter=:capture_domain_counter=:capture_family_counter=:capture_genus_counter=:capture_order_counter=:capture_phylum_counter=:capture_species_counter=:evoltype=D:gtdb_class_counter=c__Alphaproteobacteria--3:gtdb_domain_counter=d__Bacteria--3:gtdb_family_counter=f__Beijerinckiaceae--3:gtdb_genus_counter=g__Methylobacterium--3:gtdb_order_counter=o__Rhizobiales--3:gtdb_phylum_counter=p__Proteobacteria--3:gtdb_species_counter=s__Methylobacterium phyllostachyos--1||s__Methylobacterium sp001422885--1||s__Methylobacterium sp017833295--1:heptad_counter=MCP-28H--3:lbd_counter=:lca=d__Bacteria:lca_tree=g__Methylobacterium:name=N104898:ref_name_counter=],RS_GCF_008806385.1_protein.faa_NZ_VZZK01000004.1_47@PF00015_full_PFAM.1.441.636:0.0319424[&&NHX:Type=GTDB:gtdb_class=c__Alphaproteobacteria:gtdb_domain=d__Bacteria:gtdb_family=f__Beijerinckiaceae:gtdb_genus=g__Methylobacterium:gtdb_order=o__Rhizobiales:gtdb_phylum=p__Proteobacteria:gtdb_species=s__Methylobacterium soli:heptad=MCP-28H:species=d__Bacteria_p__Proteobacteria_c__Alphaproteobacteria_o__Rhizobiales_f__Beijerinckiaceae_g__Methylobacterium_s__Methylobacterium soli])0.338:0.0227468[&&NHX:Sample_counter=:Type_counter=GTDB--4:capture_class_counter=:capture_domain_counter=:capture_family_counter=:capture_genus_counter=:capture_order_counter=:capture_phylum_counter=:capture_species_counter=:evoltype=D:gtdb_class_counter=c__Alphaproteobacteria--4:gtdb_domain_counter=d__Bacteria--4:gtdb_family_counter=f__Beijerinckiaceae--4:gtdb_genus_counter=g__Methylobacterium--4:gtdb_order_counter=o__Rhizobiales--4:gtdb_phylum_counter=p__Proteobacteria--4:gtdb_species_counter=s__Methylobacterium phyllostachyos--1||s__Methylobacterium soli--1||s__Methylobacterium sp001422885--1||s__Methylobacterium sp017833295--1:heptad_counter=MCP-28H--4:lbd_counter=:lca=d__Bacteria:lca_tree=g__Methylobacterium:name=N104900:ref_name_counter=])0.993:0.10557[&&NHX:Sample_counter=:Type_counter=GTDB--6:capture_class_counter=:capture_domain_counter=:capture_family_counter=:capture_genus_counter=:capture_order_counter=:capture_phylum_counter=:capture_species_counter=:evoltype=D:gtdb_class_counter=c__Alphaproteobacteria--6:gtdb_domain_counter=d__Bacteria--6:gtdb_family_counter=f__Beijerinckiaceae--6:gtdb_genus_counter=g__Methylobacterium--6:gtdb_order_counter=o__Rhizobiales--6:gtdb_phylum_counter=p__Proteobacteria--6:gtdb_species_counter=s__Methylobacterium gnaphalii--1||s__Methylobacterium phyllostachyos--1||s__Methylobacterium soli--1||s__Methylobacterium sp001422885--1||s__Methylobacterium sp014191355--1||s__Methylobacterium sp017833295--1:heptad_counter=MCP-28H--6:lbd_counter=:lca=d__Bacteria:lca_tree=g__Methylobacterium:name=N104901:ref_name_counter=])0.911:0.0512826[&&NHX:Sample_counter=:Type_counter=GTDB--7:capture_class_counter=:capture_domain_counter=:capture_family_counter=:capture_genus_counter=:capture_order_counter=:capture_phylum_counter=:capture_species_counter=:evoltype=D:gtdb_class_counter=c__Alphaproteobacteria--7:gtdb_domain_counter=d__Bacteria--7:gtdb_family_counter=f__Beijerinckiaceae--7:gtdb_genus_counter=g__Methylobacterium--7:gtdb_order_counter=o__Rhizobiales--7:gtdb_phylum_counter=p__Proteobacteria--7:gtdb_species_counter=s__Methylobacterium gnaphalii--1||s__Methylobacterium phyllostachyos--1||s__Methylobacterium soli--1||s__Methylobacterium sp001422885--1||s__Methylobacterium sp004004555--1||s__Methylobacterium sp014191355--1||s__Methylobacterium sp017833295--1:heptad_counter=MCP-28H--7:lbd_counter=:lca=d__Bacteria:lca_tree=g__Methylobacterium:name=N104902:ref_name_counter=],(RS_GCF_008806345.1_protein.faa_NZ_VZZJ01000012.1_29@PF00015_full_PFAM.1.445.640:0.135084[&&NHX:Type=GTDB:gtdb_class=c__Alphaproteobacteria:gtdb_domain=d__Bacteria:gtdb_family=f__Beijerinckiaceae:gtdb_genus=g__Methylobacterium:gtdb_order=o__Rhizobiales:gtdb_phylum=p__Proteobacteria:gtdb_species=s__Methylobacterium sp008806345:heptad=MCP-40H:species=d__Bacteria_p__Proteobacteria_c__Alphaproteobacteria_o__Rhizobiales_f__Beijerinckiaceae_g__Methylobacterium_s__Methylobacterium sp008806345],RS_GCF_000022085.1_protein.faa_NC_011894.1_758@PF00015_full_PFAM.1.442.638:0.10539[&&NHX:Type=GTDB:gtdb_class=c__Alphaproteobacteria:gtdb_domain=d__Bacteria:gtdb_family=f__Beijerinckiaceae:gtdb_genus=g__Methylobacterium:gtdb_order=o__Rhizobiales:gtdb_phylum=p__Proteobacteria:gtdb_species=s__Methylobacterium nodulans:heptad=MCP-28H:species=d__Bacteria_p__Proteobacteria_c__Alphaproteobacteria_o__Rhizobiales_f__Beijerinckiaceae_g__Methylobacterium_s__Methylobacterium nodulans])0.119:0.0252397[&&NHX:Sample_counter=:Type_counter=GTDB--2:capture_class_counter=:capture_domain_counter=:capture_family_counter=:capture_genus_counter=:capture_order_counter=:capture_phylum_counter=:capture_species_counter=:evoltype=D:gtdb_class_counter=c__Alphaproteobacteria--2:gtdb_domain_counter=d__Bacteria--2:gtdb_family_counter=f__Beijerinckiaceae--2:gtdb_genus_counter=g__Methylobacterium--2:gtdb_order_counter=o__Rhizobiales--2:gtdb_phylum_counter=p__Proteobacteria--2:gtdb_species_counter=s__Methylobacterium nodulans--1||s__Methylobacterium sp008806345--1:heptad_counter=MCP-28H--1||MCP-40H--1:lbd_counter=:lca=d__Bacteria:lca_tree=g__Methylobacterium:name=N104905:ref_name_counter=])0.869:0.0397575[&&NHX:Sample_counter=:Type_counter=GTDB--9:capture_class_counter=:capture_domain_counter=:capture_family_counter=:capture_genus_counter=:capture_order_counter=:capture_phylum_counter=:capture_species_counter=:evoltype=D:gtdb_class_counter=c__Alphaproteobacteria--9:gtdb_domain_counter=d__Bacteria--9:gtdb_family_counter=f__Beijerinckiaceae--9:gtdb_genus_counter=g__Methylobacterium--9:gtdb_order_counter=o__Rhizobiales--9:gtdb_phylum_counter=p__Proteobacteria--9:gtdb_species_counter=s__Methylobacterium gnaphalii--1||s__Methylobacterium nodulans--1||s__Methylobacterium phyllostachyos--1||s__Methylobacterium soli--1||s__Methylobacterium sp001422885--1||s__Methylobacterium sp004004555--1||s__Methylobacterium sp008806345--1||s__Methylobacterium sp014191355--1||s__Methylobacterium sp017833295--1:heptad_counter=MCP-28H--8||MCP-40H--1:lbd_counter=:lca=d__Bacteria:lca_tree=g__Methylobacterium:name=N104906:ref_name_counter=],((((RS_GCF_004745635.1_protein.faa_NZ_SRLB01000033.1_51@PF00015_full_PFAM.1.439.628:0.0736927[&&NHX:Type=GTDB:gtdb_class=c__Alphaproteobacteria:gtdb_domain=d__Bacteria:gtdb_family=f__Beijerinckiaceae:gtdb_genus=g__Methylobacterium:gtdb_order=o__Rhizobiales:gtdb_phylum=p__Proteobacteria:gtdb_species=s__Methylobacterium sp004745635:heptad=MCP-28H:species=d__Bacteria_p__Proteobacteria_c__Alphaproteobacteria_o__Rhizobiales_f__Beijerinckiaceae_g__Methylobacterium_s__Methylobacterium sp004745635],(RS_GCF_001043975.1_protein.faa_NZ_LABY01000279.1_12@PF00015_full_PFAM.1.436.635:0.0628892[&&NHX:Type=GTDB:gtdb_class=c__Alphaproteobacteria:gtdb_domain=d__Bacteria:gtdb_family=f__Beijerinckiaceae:gtdb_genus=g__Methylobacterium:gtdb_order=o__Rhizobiales:gtdb_phylum=p__Proteobacteria:gtdb_species=s__Methylobacterium variabile:heptad=MCP-28H:species=d__Bacteria_p__Proteobacteria_c__Alphaproteobacteria_o__Rhizobiales_f__Beijerinckiaceae_g__Methylobacterium_s__Methylobacterium variabile],(RS_GCF_003173755.1_protein.faa_NZ_CP029553.1_2495@PF00015_full_PFAM.1.440.635:0.0503276[&&NHX:Type=GTDB:gtdb_class=c__Alphaproteobacteria:gtdb_domain=d__Bacteria:gtdb_family=f__Beijerinckiaceae:gtdb_genus=g__Methylobacterium:gtdb_order=o__Rhizobiales:gtdb_phylum=p__Proteobacteria:gtdb_species=s__Methylobacterium terrae:heptad=MCP-28H:species=d__Bacteria_p__Proteobacteria_c__Alphaproteobacteria_o__Rhizobiales_f__Beijerinckiaceae_g__Methylobacterium_s__Methylobacterium terrae],(RS_GCF_001653715.1_protein.faa_NZ_LWHQ01000041.1_11@PF00015_full_PFAM.1.463.653:0.0471161[&&NHX:Type=GTDB:gtdb_class=c__Alphaproteobacteria:gtdb_domain=d__Bacteria:gtdb_family=f__Beijerinckiaceae:gtdb_genus=g__Methylobacterium:gtdb_order=o__Rhizobiales:gtdb_phylum=p__Proteobacteria:gtdb_species=s__Methylobacterium platani:heptad=MCP-28H:species=d__Bacteria_p__Proteobacteria_c__Alphaproteobacteria_o__Rhizobiales_f__Beijerinckiaceae_g__Methylobacterium_s__Methylobacterium platani],(RS_GCF_011043735.1_protein.faa_NZ_JAAKGV010000014.1_115@PF00015_full_PFAM.1.465.653:0.0163219[&&NHX:Type=GTDB:gtdb_class=c__Alphaproteobacteria:gtdb_domain=d__Bacteria:gtdb_family=f__Beijerinckiaceae:gtdb_genus=g__Methylobacterium:gtdb_order=o__Rhizobiales:gtdb_phylum=p__Proteobacteria:gtdb_species=s__Methylobacterium sp011043735:heptad=MCP-28H:species=d__Bacteria_p__Proteobacteria_c__Alphaproteobacteria_o__Rhizobiales_f__Beijerinckiaceae_g__Methylobacterium_s__Methylobacterium sp011043735],RS_GCF_006151805.1_protein.faa_NZ_VDDA01000017.1_56@PF00015_full_PFAM.1.401.591:0.0503353[&&NHX:Type=GTDB:gtdb_class=c__Alphaproteobacteria:gtdb_domain=d__Bacteria:gtdb_family=f__Beijerinckiaceae:gtdb_genus=g__Methylobacterium:gtdb_order=o__Rhizobiales:gtdb_phylum=p__Proteobacteria:gtdb_species=s__Methylobacterium sp006151805:heptad=MCP-28H:species=d__Bacteria_p__Proteobacteria_c__Alphaproteobacteria_o__Rhizobiales_f__Beijerinckiaceae_g__Methylobacterium_s__Methylobacterium sp006151805])0.997:0.0575455[&&NHX:Sample_counter=:Type_counter=GTDB--2:capture_class_counter=:capture_domain_counter=:capture_family_counter=:capture_genus_counter=:capture_order_counter=:capture_phylum_counter=:capture_species_counter=:evoltype=D:gtdb_class_counter=c__Alphaproteobacteria--2:gtdb_domain_counter=d__Bacteria--2:gtdb_family_counter=f__Beijerinckiaceae--2:gtdb_genus_counter=g__Methylobacterium--2:gtdb_order_counter=o__Rhizobiales--2:gtdb_phylum_counter=p__Proteobacteria--2:gtdb_species_counter=s__Methylobacterium sp006151805--1||s__Methylobacterium sp011043735--1:heptad_counter=MCP-28H--2:lbd_counter=:lca=d__Bacteria:lca_tree=g__Methylobacterium:name=N104913:ref_name_counter=])0.779:0.013441[&&NHX:Sample_counter=:Type_counter=GTDB--3:capture_class_counter=:capture_domain_counter=:capture_family_counter=:capture_genus_counter=:capture_order_counter=:capture_phylum_counter=:capture_species_counter=:evoltype=D:gtdb_class_counter=c__Alphaproteobacteria--3:gtdb_domain_counter=d__Bacteria--3:gtdb_family_counter=f__Beijerinckiaceae--3:gtdb_genus_counter=g__Methylobacterium--3:gtdb_order_counter=o__Rhizobiales--3:gtdb_phylum_counter=p__Proteobacteria--3:gtdb_species_counter=s__Methylobacterium platani--1||s__Methylobacterium sp006151805--1||s__Methylobacterium sp011043735--1:heptad_counter=MCP-28H--3:lbd_counter=:lca=d__Bacteria:lca_tree=g__Methylobacterium:name=N104914:ref_name_counter=])0.937:0.0286468[&&NHX:Sample_counter=:Type_counter=GTDB--4:capture_class_counter=:capture_domain_counter=:capture_family_counter=:capture_genus_counter=:capture_order_counter=:capture_phylum_counter=:capture_species_counter=:evoltype=D:gtdb_class_counter=c__Alphaproteobacteria--4:gtdb_domain_counter=d__Bacteria--4:gtdb_family_counter=f__Beijerinckiaceae--4:gtdb_genus_counter=g__Methylobacterium--4:gtdb_order_counter=o__Rhizobiales--4:gtdb_phylum_counter=p__Proteobacteria--4:gtdb_species_counter=s__Methylobacterium platani--1||s__Methylobacterium sp006151805--1||s__Methylobacterium sp011043735--1||s__Methylobacterium terrae--1:heptad_counter=MCP-28H--4:lbd_counter=:lca=d__Bacteria:lca_tree=g__Methylobacterium:name=N104915:ref_name_counter=])0.952:0.0277121[&&NHX:Sample_counter=:Type_counter=GTDB--5:capture_class_counter=:capture_domain_counter=:capture_family_counter=:capture_genus_counter=:capture_order_counter=:capture_phylum_counter=:capture_species_counter=:evoltype=D:gtdb_class_counter=c__Alphaproteobacteria--5:gtdb_domain_counter=d__Bacteria--5:gtdb_family_counter=f__Beijerinckiaceae--5:gtdb_genus_counter=g__Methylobacterium--5:gtdb_order_counter=o__Rhizobiales--5:gtdb_phylum_counter=p__Proteobacteria--5:gtdb_species_counter=s__Methylobacterium platani--1||s__Methylobacterium sp006151805--1||s__Methylobacterium sp011043735--1||s__Methylobacterium terrae--1||s__Methylobacterium variabile--1:heptad_counter=MCP-28H--5:lbd_counter=:lca=d__Bacteria:lca_tree=g__Methylobacterium:name=N104916:ref_name_counter=])0.777:0.0077457[&&NHX:Sample_counter=:Type_counter=GTDB--6:capture_class_counter=:capture_domain_counter=:capture_family_counter=:capture_genus_counter=:capture_order_counter=:capture_phylum_counter=:capture_species_counter=:evoltype=D:gtdb_class_counter=c__Alphaproteobacteria--6:gtdb_domain_counter=d__Bacteria--6:gtdb_family_counter=f__Beijerinckiaceae--6:gtdb_genus_counter=g__Methylobacterium--6:gtdb_order_counter=o__Rhizobiales--6:gtdb_phylum_counter=p__Proteobacteria--6:gtdb_species_counter=s__Methylobacterium platani--1||s__Methylobacterium sp004745635--1||s__Methylobacterium sp006151805--1||s__Methylobacterium sp011043735--1||s__Methylobacterium terrae--1||s__Methylobacterium variabile--1:heptad_counter=MCP-28H--6:lbd_counter=:lca=d__Bacteria:lca_tree=g__Methylobacterium:name=N104917:ref_name_counter=],(RS_GCF_001043955.1_protein.faa_NZ_LABZ01000035.1_25@PF00015_full_PFAM.1.453.644:0.0377237[&&NHX:Type=GTDB:gtdb_class=c__Alphaproteobacteria:gtdb_domain=d__Bacteria:gtdb_family=f__Beijerinckiaceae:gtdb_genus=g__Methylobacterium:gtdb_order=o__Rhizobiales:gtdb_phylum=p__Proteobacteria:gtdb_species=s__Methylobacterium tarhaniae:heptad=MCP-28H:species=d__Bacteria_p__Proteobacteria_c__Alphaproteobacteria_o__Rhizobiales_f__Beijerinckiaceae_g__Methylobacterium_s__Methylobacterium tarhaniae],((RS_GCF_003058325.1_protein.faa_NZ_CP028843.1_716@PF00015_full_PFAM.1.448.656:0.0321661[&&NHX:Type=GTDB:gtdb_class=c__Alphaproteobacteria:gtdb_domain=d__Bacteria:gtdb_family=f__Beijerinckiaceae:gtdb_genus=g__Methylobacterium:gtdb_order=o__Rhizobiales:gtdb_phylum=p__Proteobacteria:gtdb_species=s__Methylobacterium currus:heptad=MCP-28H:species=d__Bacteria_p__Proteobacteria_c__Alphaproteobacteria_o__Rhizobiales_f__Beijerinckiaceae_g__Methylobacterium_s__Methylobacterium currus],(RS_GCF_002759055.1_protein.faa_NZ_PELK01001467.1_3@PF00015_full_PFAM.1.437.628:0.027786[&&NHX:Type=GTDB:gtdb_class=c__Alphaproteobacteria:gtdb_domain=d__Bacteria:gtdb_family=f__Beijerinckiaceae:gtdb_genus=g__Methylobacterium:gtdb_order=o__Rhizobiales:gtdb_phylum=p__Proteobacteria:gtdb_species=s__Methylobacterium frigidaeris:heptad=MCP-28H:species=d__Bacteria_p__Proteobacteria_c__Alphaproteobacteria_o__Rhizobiales_f__Beijerinckiaceae_g__Methylobacterium_s__Methylobacterium frigidaeris],RS_GCF_003173775.1_protein.faa_NZ_CP029552.1_2575@PF00015_full_PFAM.1.453.646:0.0516146[&&NHX:Type=GTDB:gtdb_class=c__Alphaproteobacteria:gtdb_domain=d__Bacteria:gtdb_family=f__Beijerinckiaceae:gtdb_genus=g__Methylobacterium:gtdb_order=o__Rhizobiales:gtdb_phylum=p__Proteobacteria:gtdb_species=s__Methylobacterium sp003173775:heptad=MCP-28H:species=d__Bacteria_p__Proteobacteria_c__Alphaproteobacteria_o__Rhizobiales_f__Beijerinckiaceae_g__Methylobacterium_s__Methylobacterium sp003173775])0.544:0.00961222[&&NHX:Sample_counter=:Type_counter=GTDB--2:capture_class_counter=:capture_domain_counter=:capture_family_counter=:capture_genus_counter=:capture_order_counter=:capture_phylum_counter=:capture_species_counter=:evoltype=D:gtdb_class_counter=c__Alphaproteobacteria--2:gtdb_domain_counter=d__Bacteria--2:gtdb_family_counter=f__Beijerinckiaceae--2:gtdb_genus_counter=g__Methylobacterium--2:gtdb_order_counter=o__Rhizobiales--2:gtdb_phylum_counter=p__Proteobacteria--2:gtdb_species_counter=s__Methylobacterium frigidaeris--1||s__Methylobacterium sp003173775--1:heptad_counter=MCP-28H--2:lbd_counter=:lca=d__Bacteria:lca_tree=g__Methylobacterium:name=N104922:ref_name_counter=])0.754:0.0111991[&&NHX:Sample_counter=:Type_counter=GTDB--3:capture_class_counter=:capture_domain_counter=:capture_family_counter=:capture_genus_counter=:capture_order_counter=:capture_phylum_counter=:capture_species_counter=:evoltype=D:gtdb_class_counter=c__Alphaproteobacteria--3:gtdb_domain_counter=d__Bacteria--3:gtdb_family_counter=f__Beijerinckiaceae--3:gtdb_genus_counter=g__Methylobacterium--3:gtdb_order_counter=o__Rhizobiales--3:gtdb_phylum_counter=p__Proteobacteria--3:gtdb_species_counter=s__Methylobacterium currus--1||s__Methylobacterium frigidaeris--1||s__Methylobacterium sp003173775--1:heptad_counter=MCP-28H--3:lbd_counter=:lca=d__Bacteria:lca_tree=g__Methylobacterium:name=N104923:ref_name_counter=],GB_GCA_019216885.1_protein.faa_JAAQRC010000001.1_4934@PF00015_full_PFAM.1.447.641:0.0160446[&&NHX:Type=GTDB:gtdb_class=c__Alphaproteobacteria:gtdb_domain=d__Bacteria:gtdb_family=f__Beijerinckiaceae:gtdb_genus=g__Methylobacterium:gtdb_order=o__Rhizobiales:gtdb_phylum=p__Proteobacteria:gtdb_species=s__Methylobacterium sp019216885:heptad=MCP-28H:species=d__Bacteria_p__Proteobacteria_c__Alphaproteobacteria_o__Rhizobiales_f__Beijerinckiaceae_g__Methylobacterium_s__Methylobacterium sp019216885])0.777:0.0116084[&&NHX:Sample_counter=:Type_counter=GTDB--4:capture_class_counter=:capture_domain_counter=:capture_family_counter=:capture_genus_counter=:capture_order_counter=:capture_phylum_counter=:capture_species_counter=:evoltype=D:gtdb_class_counter=c__Alphaproteobacteria--4:gtdb_domain_counter=d__Bacteria--4:gtdb_family_counter=f__Beijerinckiaceae--4:gtdb_genus_counter=g__Methylobacterium--4:gtdb_order_counter=o__Rhizobiales--4:gtdb_phylum_counter=p__Proteobacteria--4:gtdb_species_counter=s__Methylobacterium currus--1||s__Methylobacterium frigidaeris--1||s__Methylobacterium sp003173775--1||s__Methylobacterium sp019216885--1:heptad_counter=MCP-28H--4:lbd_counter=:lca=d__Bacteria:lca_tree=g__Methylobacterium:name=N104925:ref_name_counter=])0.875:0.0239293[&&NHX:Sample_counter=:Type_counter=GTDB--5:capture_class_counter=:capture_domain_counter=:capture_family_counter=:capture_genus_counter=:capture_order_counter=:capture_phylum_counter=:capture_species_counter=:evoltype=D:gtdb_class_counter=c__Alphaproteobacteria--5:gtdb_domain_counter=d__Bacteria--5:gtdb_family_counter=f__Beijerinckiaceae--5:gtdb_genus_counter=g__Methylobacterium--5:gtdb_order_counter=o__Rhizobiales--5:gtdb_phylum_counter=p__Proteobacteria--5:gtdb_species_counter=s__Methylobacterium currus--1||s__Methylobacterium frigidaeris--1||s__Methylobacterium sp003173775--1||s__Methylobacterium sp019216885--1||s__Methylobacterium tarhaniae--1:heptad_counter=MCP-28H--5:lbd_counter=:lca=d__Bacteria:lca_tree=g__Methylobacterium:name=N104926:ref_name_counter=])0.778:0.0109005[&&NHX:Sample_counter=:Type_counter=GTDB--11:capture_class_counter=:capture_domain_counter=:capture_family_counter=:capture_genus_counter=:capture_order_counter=:capture_phylum_counter=:capture_species_counter=:evoltype=D:gtdb_class_counter=c__Alphaproteobacteria--11:gtdb_domain_counter=d__Bacteria--11:gtdb_family_counter=f__Beijerinckiaceae--11:gtdb_genus_counter=g__Methylobacterium--11:gtdb_order_counter=o__Rhizobiales--11:gtdb_phylum_counter=p__Proteobacteria--11:gtdb_species_counter=s__Methylobacterium currus--1||s__Methylobacterium frigidaeris--1||s__Methylobacterium platani--1||s__Methylobacterium sp003173775--1||s__Methylobacterium sp004745635--1||s__Methylobacterium sp006151805--1||s__Methylobacterium sp011043735--1||s__Methylobacterium sp019216885--1||s__Methylobacterium tarhaniae--1||s__Methylobacterium terrae--1||s__Methylobacterium variabile--1:heptad_counter=MCP-28H--11:lbd_counter=:lca=d__Bacteria:lca_tree=g__Methylobacterium:name=N104927:ref_name_counter=],((RS_GCF_001043895.1_protein.faa_NZ_JTHF01000063.1_53@PF00015_full_PFAM.1.452.645:5e-09[&&NHX:Type=GTDB:gtdb_class=c__Alphaproteobacteria:gtdb_domain=d__Bacteria:gtdb_family=f__Beijerinckiaceae:gtdb_genus=g__Methylobacterium:gtdb_order=o__Rhizobiales:gtdb_phylum=p__Proteobacteria:gtdb_species=s__Methylobacterium indicum:heptad=MCP-28H:species=d__Bacteria_p__Proteobacteria_c__Alphaproteobacteria_o__Rhizobiales_f__Beijerinckiaceae_g__Methylobacterium_s__Methylobacterium indicum],RS_GCF_016613415.1_protein.faa_NZ_JACWCT010000049.1_1@PF00015_full_PFAM.1.451.536:0.0273192[&&NHX:Type=GTDB:gtdb_class=c__Alphaproteobacteria:gtdb_domain=d__Bacteria:gtdb_family=f__Beijerinckiaceae:gtdb_genus=g__Methylobacterium:gtdb_order=o__Rhizobiales:gtdb_phylum=p__Proteobacteria:gtdb_species=s__Methylobacterium ajmalii:heptad=MCP-28H:species=d__Bacteria_p__Proteobacteria_c__Alphaproteobacteria_o__Rhizobiales_f__Beijerinckiaceae_g__Methylobacterium_s__Methylobacterium ajmalii])0.958:0.0460657[&&NHX:Sample_counter=:Type_counter=GTDB--2:capture_class_counter=:capture_domain_counter=:capture_family_counter=:capture_genus_counter=:capture_order_counter=:capture_phylum_counter=:capture_species_counter=:evoltype=D:gtdb_class_counter=c__Alphaproteobacteria--2:gtdb_domain_counter=d__Bacteria--2:gtdb_family_counter=f__Beijerinckiaceae--2:gtdb_genus_counter=g__Methylobacterium--2:gtdb_order_counter=o__Rhizobiales--2:gtdb_phylum_counter=p__Proteobacteria--2:gtdb_species_counter=s__Methylobacterium ajmalii--1||s__Methylobacterium indicum--1:heptad_counter=MCP-28H--2:lbd_counter=:lca=d__Bacteria:lca_tree=g__Methylobacterium:name=N104930:ref_name_counter=],RS_GCF_016804325.1_protein.faa_NZ_CP043627.1_1131@PF00015_full_PFAM.1.451.524:0.101672[&&NHX:Type=GTDB:gtdb_class=c__Alphaproteobacteria:gtdb_domain=d__Bacteria:gtdb_family=f__Beijerinckiaceae:gtdb_genus=g__Methylobacterium:gtdb_order=o__Rhizobiales:gtdb_phylum=p__Proteobacteria:gtdb_species=s__Methylobacterium aquaticum_C:heptad=MCP-28H:species=d__Bacteria_p__Proteobacteria_c__Alphaproteobacteria_o__Rhizobiales_f__Beijerinckiaceae_g__Methylobacterium_s__Methylobacterium aquaticum_C])0.759:0.00902005[&&NHX:Sample_counter=:Type_counter=GTDB--3:capture_class_counter=:capture_domain_counter=:capture_family_counter=:capture_genus_counter=:capture_order_counter=:capture_phylum_counter=:capture_species_counter=:evoltype=D:gtdb_class_counter=c__Alphaproteobacteria--3:gtdb_domain_counter=d__Bacteria--3:gtdb_family_counter=f__Beijerinckiaceae--3:gtdb_genus_counter=g__Methylobacterium--3:gtdb_order_counter=o__Rhizobiales--3:gtdb_phylum_counter=p__Proteobacteria--3:gtdb_species_counter=s__Methylobacterium ajmalii--1||s__Methylobacterium aquaticum_C--1||s__Methylobacterium indicum--1:heptad_counter=MCP-28H--3:lbd_counter=:lca=d__Bacteria:lca_tree=g__Methylobacterium:name=N104932:ref_name_counter=])1:0.142951[&&NHX:Sample_counter=:Type_counter=GTDB--14:capture_class_counter=:capture_domain_counter=:capture_family_counter=:capture_genus_counter=:capture_order_counter=:capture_phylum_counter=:capture_species_counter=:evoltype=D:gtdb_class_counter=c__Alphaproteobacteria--14:gtdb_domain_counter=d__Bacteria--14:gtdb_family_counter=f__Beijerinckiaceae--14:gtdb_genus_counter=g__Methylobacterium--14:gtdb_order_counter=o__Rhizobiales--14:gtdb_phylum_counter=p__Proteobacteria--14:gtdb_species_counter=s__Methylobacterium ajmalii--1||s__Methylobacterium aquaticum_C--1||s__Methylobacterium currus--1||s__Methylobacterium frigidaeris--1||s__Methylobacterium indicum--1||s__Methylobacterium platani--1||s__Methylobacterium sp003173775--1||s__Methylobacterium sp004745635--1||s__Methylobacterium sp006151805--1||s__Methylobacterium sp011043735--1||s__Methylobacterium sp019216885--1||s__Methylobacterium tarhaniae--1||s__Methylobacterium terrae--1||s__Methylobacterium variabile--1:heptad_counter=MCP-28H--14:lbd_counter=:lca=d__Bacteria:lca_tree=g__Methylobacterium:name=N104933:ref_name_counter=],RS_GCF_000019365.1_protein.faa_NC_010511.1_2027@PF00015_full_PFAM.1.446.630:0.0984173[&&NHX:Type=GTDB:gtdb_class=c__Alphaproteobacteria:gtdb_domain=d__Bacteria:gtdb_family=f__Beijerinckiaceae:gtdb_genus=g__Methylobacterium:gtdb_order=o__Rhizobiales:gtdb_phylum=p__Proteobacteria:gtdb_species=s__Methylobacterium sp000019365:heptad=MCP-28H:species=d__Bacteria_p__Proteobacteria_c__Alphaproteobacteria_o__Rhizobiales_f__Beijerinckiaceae_g__Methylobacterium_s__Methylobacterium sp000019365])0.354:0.0113721[&&NHX:Sample_counter=:Type_counter=GTDB--15:capture_class_counter=:capture_domain_counter=:capture_family_counter=:capture_genus_counter=:capture_order_counter=:capture_phylum_counter=:capture_species_counter=:evoltype=D:gtdb_class_counter=c__Alphaproteobacteria--15:gtdb_domain_counter=d__Bacteria--15:gtdb_family_counter=f__Beijerinckiaceae--15:gtdb_genus_counter=g__Methylobacterium--15:gtdb_order_counter=o__Rhizobiales--15:gtdb_phylum_counter=p__Proteobacteria--15:gtdb_species_counter=s__Methylobacterium ajmalii--1||s__Methylobacterium aquaticum_C--1||s__Methylobacterium currus--1||s__Methylobacterium frigidaeris--1||s__Methylobacterium indicum--1||s__Methylobacterium platani--1||s__Methylobacterium sp000019365--1||s__Methylobacterium sp003173775--1||s__Methylobacterium sp004745635--1||s__Methylobacterium sp006151805--1||s__Methylobacterium sp011043735--1||s__Methylobacterium sp019216885--1||s__Methylobacterium tarhaniae--1||s__Methylobacterium terrae--1||s__Methylobacterium variabile--1:heptad_counter=MCP-28H--15:lbd_counter=:lca=d__Bacteria:lca_tree=g__Methylobacterium:name=N104935:ref_name_counter=])0.999:0.267166[&&NHX:Sample_counter=:Type_counter=GTDB--24:capture_class_counter=:capture_domain_counter=:capture_family_counter=:capture_genus_counter=:capture_order_counter=:capture_phylum_counter=:capture_species_counter=:evoltype=D:gtdb_class_counter=c__Alphaproteobacteria--24:gtdb_domain_counter=d__Bacteria--24:gtdb_family_counter=f__Beijerinckiaceae--24:gtdb_genus_counter=g__Methylobacterium--24:gtdb_order_counter=o__Rhizobiales--24:gtdb_phylum_counter=p__Proteobacteria--24:gtdb_species_counter=s__Methylobacterium ajmalii--1||s__Methylobacterium aquaticum_C--1||s__Methylobacterium currus--1||s__Methylobacterium frigidaeris--1||s__Methylobacterium gnaphalii--1||s__Methylobacterium indicum--1||s__Methylobacterium nodulans--1||s__Methylobacterium phyllostachyos--1||s__Methylobacterium platani--1||s__Methylobacterium soli--1||s__Methylobacterium sp000019365--1||s__Methylobacterium sp001422885--1||s__Methylobacterium sp003173775--1||s__Methylobacterium sp004004555--1||s__Methylobacterium sp004745635--1||s__Methylobacterium sp006151805--1||s__Methylobacterium sp008806345--1||s__Methylobacterium sp011043735--1||s__Methylobacterium sp014191355--1||s__Methylobacterium sp017833295--1||s__Methylobacterium sp019216885--1||s__Methylobacterium tarhaniae--1||s__Methylobacterium terrae--1||s__Methylobacterium variabile--1:heptad_counter=MCP-28H--23||MCP-40H--1:lbd_counter=:lca=d__Bacteria:lca_tree=g__Methylobacterium:name=N104936:ref_name_counter=])0.998:0.229731[&&NHX:Sample_counter=:Type_counter=GTDB--25:capture_class_counter=:capture_domain_counter=:capture_family_counter=:capture_genus_counter=:capture_order_counter=:capture_phylum_counter=:capture_species_counter=:evoltype=D:gtdb_class_counter=c__Alphaproteobacteria--25:gtdb_domain_counter=d__Bacteria--25:gtdb_family_counter=f__Beijerinckiaceae--25:gtdb_genus_counter=g__Methylobacterium--25:gtdb_order_counter=o__Rhizobiales--25:gtdb_phylum_counter=p__Proteobacteria--25:gtdb_species_counter=s__Methylobacterium ajmalii--1||s__Methylobacterium aquaticum_C--1||s__Methylobacterium crusticola--1||s__Methylobacterium currus--1||s__Methylobacterium frigidaeris--1||s__Methylobacterium gnaphalii--1||s__Methylobacterium indicum--1||s__Methylobacterium nodulans--1||s__Methylobacterium phyllostachyos--1||s__Methylobacterium platani--1||s__Methylobacterium soli--1||s__Methylobacterium sp000019365--1||s__Methylobacterium sp001422885--1||s__Methylobacterium sp003173775--1||s__Methylobacterium sp004004555--1||s__Methylobacterium sp004745635--1||s__Methylobacterium sp006151805--1||s__Methylobacterium sp008806345--1||s__Methylobacterium sp011043735--1||s__Methylobacterium sp014191355--1||s__Methylobacterium sp017833295--1||s__Methylobacterium sp019216885--1||s__Methylobacterium tarhaniae--1||s__Methylobacterium terrae--1||s__Methylobacterium variabile--1:heptad_counter=MCP-28H--23||MCP-40H--2:lbd_counter=:lca=d__Bacteria:lca_tree=g__Methylobacterium:name=N104937:ref_name_counter=])0.659:0.0108868[&&NHX:Sample_counter=rhizpot1--11||rhizpot2--3||rhizpot3--16||rhiztom1--5||rhiztom3--2:Type_counter=GTDB--29||capture--37:besthit_avg=72.36666666666666:besthit_max=94.3:besthit_min=56.8:besthit_std=9.846229496315718:besthit_sum=1302.6:bitscore_avg=155.22222222222223:bitscore_max=206.0:bitscore_min=108.0:bitscore_std=26.478749649606492:bitscore_sum=2794.0:capture_class_counter=c__Alphaproteobacteria--16||c__Bacilli--3||c__Bacteroidia--1||c__Gammaproteobacteria--14||c__Geothermincolia--1||c__Myxococcia--1||c__Thermodesulfovibrionia--1:capture_domain_counter=d__Bacteria--37:capture_family_counter=f__Azospirillaceae--2||f__Beijerinckiaceae--1||f__Burkholderiaceae--7||f__Caulobacteraceae--1||f__Chromobacteriaceae--1||f__HTCC2089--1||f__Kaistiaceae--1||f__Myxococcaceae--1||f__Paenibacillaceae--3||f__RBG-13-55-18--1||f__Rhizobiaceae--4||f__Rhodanobacteraceae--2||f__Rhodobacteraceae--3||f__SG8-11--1||f__SZUA-242--1||f__Sphingobacteriaceae--1||f__Sphingomonadaceae--3||f__Vibrionaceae--2||f__Xanthobacteraceae--1:capture_genus_counter=g__Aquabacterium--1||g__Azospirillum--1||g__Burkholderia--1||g__CAIMFV01--1||g__Chromobacterium--1||g__Dokdonella_A--1||g__Duganella--1||g__Epibacterium--1||g__Hyalangium--1||g__JAADIM01--1||g__Luteibacter--1||g__Massilia--1||g__Mucilaginibacter--1||g__Nitrospirillum--1||g__P52-10--1||g__Paenibacillus--3||g__Paraburkholderia--2||g__Pararhizobium--1||g__Pontivivens--1||g__Prosthecomicrobium--1||g__Pseudophaeobacter--1||g__Qipengyuania--1||g__Rhabdaerophilum--1||g__Rhizobium_A--2||g__SZUA-242--1||g__Shinella--1||g__Solincola_A--1||g__Sphingobium--1||g__Sphingomonas_L--1||g__UBA2965--1||g__Variovorax--1||g__Vibrio--2:capture_order_counter=o__Azospirillales--2||o__Burkholderiales--8||o__Caulobacterales--1||o__Enterobacterales--2||o__Geothermincolales--1||o__Myxococcales--1||o__Paenibacillales--3||o__Pseudomonadales--1||o__Rhizobiales--7||o__Rhodobacterales--3||o__SG8-11--1||o__SZUA-242--1||o__Sphingobacteriales--1||o__Sphingomonadales--3||o__Xanthomonadales--2:capture_phylum_counter=p__Actinobacteriota--1||p__Bacteroidota--1||p__Firmicutes--3||p__Myxococcota--1||p__Nitrospirota--1||p__Proteobacteria--30:capture_species_counter=s__Aquabacterium lacunae--1||s__Azospirillum oryzae_A--1||s__Burkholderia dolosa--1||s__CAIMFV01 sp903874895--1||s__Chromobacterium haemolyticum_A--1||s__Dokdonella_A fugitiva--1||s__Duganella zoogloeoides--1||s__Epibacterium litoralis--1||s__Hyalangium minutum--1||s__JAADIM01 sp013151345--1||s__Luteibacter sp900109915--1||s__Massilia sp001425685--1||s__Mucilaginibacter sp900110415--1||s__Nitrospirillum sp000333275--1||s__P52-10 sp014873415--1||s__Paenibacillus durus--1||s__Paenibacillus kribbensis--1||s__Paenibacillus sp000758625--1||s__Paraburkholderia atlantica--2||s__Pararhizobium polonicum--1||s__Pontivivens insulae--1||s__Prosthecomicrobium pneumaticum--1||s__Pseudophaeobacter sp001294455--1||s__Qipengyuania mangrovi--1||s__Rhabdaerophilum sp002928875--1||s__Rhizobium_A rhizoryzae--1||s__Rhizobium_A straminoryzae--1||s__SZUA-242 sp003235715--1||s__Shinella zoogloeoides--1||s__Solincola_A quzhuomuensis--1||s__Sphingobium scionense--1||s__Sphingomonas_L sanxanigenens_A--1||s__UBA2965 sp002348385--1||s__Variovorax sp901827175--1||s__Vibrio sp006124995--2:evalue_avg=1.0444444745862469e-31:evalue_max=1.88e-30:evalue_min=1.11e-68:evalue_std=4.4312024879132954e-31:evalue_sum=1.8800000542552444e-30:gapopen_avg=0.2222222222222222:gapopen_max=1.0:gapopen_min=0.0:gapopen_std=0.42779263194649864:gapopen_sum=4.0:gtdb_class_counter=c__Alphaproteobacteria--29:gtdb_domain_counter=d__Bacteria--29:gtdb_family_counter=f__Beijerinckiaceae--25||f__Devosiaceae--3||f__Kaistiaceae--1:gtdb_genus_counter=g__Devosia--3||g__Kaistia--1||g__Methylobacterium--25:gtdb_order_counter=o__Rhizobiales--29:gtdb_phylum_counter=p__Proteobacteria--29:gtdb_species_counter=s__Devosia naphthalenivorans--1||s__Devosia sp900110945--1||s__Devosia submarina--1||s__Kaistia soli--1||s__Methylobacterium ajmalii--1||s__Methylobacterium aquaticum_C--1||s__Methylobacterium crusticola--1||s__Methylobacterium currus--1||s__Methylobacterium frigidaeris--1||s__Methylobacterium gnaphalii--1||s__Methylobacterium indicum--1||s__Methylobacterium nodulans--1||s__Methylobacterium phyllostachyos--1||s__Methylobacterium platani--1||s__Methylobacterium soli--1||s__Methylobacterium sp000019365--1||s__Methylobacterium sp001422885--1||s__Methylobacterium sp003173775--1||s__Methylobacterium sp004004555--1||s__Methylobacterium sp004745635--1||s__Methylobacterium sp006151805--1||s__Methylobacterium sp008806345--1||s__Methylobacterium sp011043735--1||s__Methylobacterium sp014191355--1||s__Methylobacterium sp017833295--1||s__Methylobacterium sp019216885--1||s__Methylobacterium tarhaniae--1||s__Methylobacterium terrae--1||s__Methylobacterium variabile--1:heptad_counter=MCP-24H--2||MCP-28H--46||MCP-34H--11||MCP-40H--2||MCP-44H--4||MCP-48H--1:lbd_counter=:lca_tree=o__Rhizobiales:length_avg=122.83333333333333:length_max=156.0:length_min=92.0:length_std=20.41409547635278:length_sum=2211.0:mismatch_avg=34.27777777777778:mismatch_max=57.0:mismatch_min=7.0:mismatch_std=15.149473124426223:mismatch_sum=617.0:name=N104938:qcovhsp_avg=98.25:qcovhsp_max=100.0:qcovhsp_min=95.2:qcovhsp_std=1.5737740326623608:qcovhsp_sum=1768.5:qend_avg=123.61111111111111:qend_max=155.0:qend_min=92.0:qend_std=20.733998476185377:qend_sum=2225.0:qstart_avg=2.0:qstart_max=7.0:qstart_min=1.0:qstart_std=1.8149704259460602:qstart_sum=36.0:ref_name_counter=GB_GCA_015655465.1_protein.faa_JAATEY010000403.1_11@PF00015_full_PFAM.1.440.624--2||GB_GCA_900110395.1_protein.faa_FODP01000002.1_391@PF00015_full_PFAM.1.413.637--1||RS_GCF_003056355.1_protein.faa_NZ_PYVW01000021.1_3@PF00015_full_PFAM.1.414.621--4||RS_GCF_004339465.1_protein.faa_NZ_SMFY01000005.1_218@PF00015_full_PFAM.1.438.629--1||RS_GCF_009765965.1_protein.faa_NZ_LMUL01000014.1_1534@PF00015_full_PFAM.1.450.628--1||RS_GCF_012971745.1_protein.faa_NZ_CP048834.1_1203@PF00015_full_PFAM.1.354.558--1||RS_GCF_900114285.1_protein.faa_NZ_FOSN01000029.1_2@PF00015_full_PFAM.1.431.631--8:scovhsp_avg=61.45000000000001:scovhsp_max=76.4:scovhsp_min=50.0:scovhsp_std=9.363021759591732:scovhsp_sum=1106.1000000000001:send_avg=148.27777777777777:send_max=183.0:send_min=92.0:send_std=28.752095689461452:send_sum=2669.0:sstart_avg=26.5:sstart_max=60.0:sstart_min=1.0:sstart_std=18.224902162248483:sstart_sum=477.0])0.916:0.0422649[&&NHX:Sample_counter=rhizpot1--64||rhizpot2--10||rhizpot3--54||rhiztom1--10||rhiztom2--1||rhiztom3--5:Type_counter=GTDB--187||capture--144:besthit_avg=82.75227272727273:besthit_max=100.0:besthit_min=53.3:besthit_std=13.2322278993261:besthit_sum=3641.1:bitscore_avg=188.04545454545453:bitscore_max=291.0:bitscore_min=108.0:bitscore_std=44.82366201609111:bitscore_sum=8274.0:capture_class_counter=c__Actinomycetia--2||c__Alphaproteobacteria--74||c__Bacilli--3||c__Bacteroidia--1||c__Chitinivibrionia--1||c__Clostridia--1||c__Desulfobacteria--1||c__Desulfobulbia--1||c__Desulfovibrionia--1||c__Dormibacteria--1||c__Fibrobacteria--1||c__Gammaproteobacteria--48||c__Gemmatimonadetes--1||c__Geothermincolia--1||c__Halobacteria--2||c__Limnochordia--1||c__Myxococcia--1||c__Synergistia--1||c__Syntrophomonadia--1||c__Thermodesulfovibrionia--1:capture_domain_counter=d__Archaea--2||d__Bacteria--142:capture_family_counter=f__Aminobacteriaceae--1||f__Ancalomicrobiaceae--1||f__Azospirillaceae--2||f__Beijerinckiaceae--15||f__Burkholderiaceae--27||f__Caulobacteraceae--2||f__Cellvibrionaceae--1||f__Ch66--1||f__Chitinispirillaceae--1||f__Chromobacteriaceae--1||f__Competibacteraceae--1||f__DTU087--1||f__Desulfolunaceae--1||f__Desulfovibrionaceae--1||f__Desulfurivibrionaceae--1||f__Fibrobacteraceae--1||f__Gemmatimonadaceae--1||f__HTCC2089--1||f__Haloarculaceae--1||f__Haloferacaceae--1||f__Kaistiaceae--1||f__Lachnospiraceae--1||f__Magnetovibrionaceae--1||f__Micromonosporaceae--2||f__Myxococcaceae--1||f__PWYM01--1||f__Paenibacillaceae--3||f__Pseudomonadaceae--4||f__RBG-13-55-18--1||f__Rhizobiaceae--10||f__Rhodanobacteraceae--7||f__Rhodobacteraceae--8||f__Rhodothalassiaceae--1||f__SG8-11--1||f__SLND01--1||f__SZUA-242--1||f__SpSt-1174--1||f__Sphingobacteriaceae--1||f__Sphingomonadaceae--26||f__Stappiaceae--1||f__Thalassospiraceae--3||f__UBA8260--1||f__Vibrionaceae--2||f__Xanthobacteraceae--3:capture_genus_counter=g__Actinoplanes--2||g__Agrobacterium--1||g__Allorhizobium--2||g__Aminivibrio--1||g__Aquabacterium--1||g__Aureimonas_A--1||g__Azospirillum--1||g__BOG-1184--1||g__Bordetella_C--4||g__Bosea--2||g__Bradyrhizobium--1||g__Burkholderia--1||g__CAIMFV01--1||g__Caballeronia--1||g__Ch66--1||g__Chromobacterium--1||g__DTU087--1||g__Desulfoluna--1||g__Dokdonella_A--6||g__Duganella--1||g__Epibacterium--1||g__Fen-1231--1||g__Fibromonas--1||g__Haloplanus--1||g__Halorientalis--1||g__Hyalangium--1||g__Iodidimonas--1||g__JAADIM01--1||g__Luteibacter--1||g__Magnetovibrio--1||g__Massilia--1||g__Methylobacterium--2||g__Methylosinus--1||g__Microbulbifer--1||g__Microvirga--9||g__Mucilaginibacter--1||g__Nereida--1||g__Nitrospirillum--1||g__Novosphingobium--1||g__P52-10--1||g__PWYM01--1||g__Paenibacillus--3||g__Paraburkholderia--5||g__Pararhizobium--1||g__Pelomonas--9||g__Phenylobacterium--1||g__Plasticicumulans--1||g__Polaromonas--1||g__Pontivivens--1||g__Prosthecomicrobium--1||g__Prosthecomicrobium_A--1||g__Pseudomonas--1||g__Pseudomonas_E--3||g__Pseudophaeobacter--1||g__Qipengyuania--1||g__Rhabdaerophilum--1||g__Rhizobacter--1||g__Rhizobium--2||g__Rhizobium_A--2||g__Rhizorhabdus--8||g__Rhodopseudomonas--1||g__Roseateles--1||g__Roseibium--1||g__Rubrimonas--1||g__SLPV01--1||g__SZUA-242--1||g__Sagittula--3||g__Shinella--1||g__Solidesulfovibrio--1||g__Solincola_A--1||g__SpSt-1174--1||g__Sphingobium--7||g__Sphingomonas--7||g__Sphingomonas_B--1||g__Sphingomonas_L--1||g__Thalassospira--3||g__UBA2965--1||g__UBA3282--1||g__UBA8260--1||g__Variovorax--1||g__Vibrio--2||g__XYD12-FULL-50-9--1:capture_order_counter=o__Azospirillales--2||o__Burkholderiales--28||o__Caulobacterales--2||o__Ch66--1||o__Chitinivibrionales--1||o__Competibacterales--1||o__DTU087--1||o__Desulfobacterales--1||o__Desulfobulbales--1||o__Desulfovibrionales--1||o__Enterobacterales--2||o__Fibrobacterales--1||o__Gemmatimonadales--1||o__Geothermincolales--1||o__Halobacteriales--2||o__Lachnospirales--1||o__Mycobacteriales--2||o__Myxococcales--1||o__PWYM01--1||o__Paenibacillales--3||o__Pseudomonadales--6||o__Rhizobiales--31||o__Rhodobacterales--8||o__Rhodospirillales--4||o__SG8-11--1||o__SLND01--1||o__SZUA-242--1||o__SpSt-1174--1||o__Sphingobacteriales--1||o__Sphingomonadales--27||o__Synergistales--1||o__UBA8260--1||o__Xanthomonadales--7:capture_phylum_counter=p__Actinobacteriota--3||p__Bacteroidota--1||p__Desulfobacterota--2||p__Desulfobacterota_I--1||p__Dormibacterota--1||p__Fibrobacterota--2||p__Firmicutes--3||p__Firmicutes_A--1||p__Firmicutes_B--1||p__Firmicutes_G--1||p__Gemmatimonadota--1||p__Halobacteriota--2||p__Myxococcota--1||p__Nitrospirota--1||p__Proteobacteria--122||p__Synergistota--1:capture_species_counter=s__Actinoplanes azureus--1||s__Actinoplanes friuliensis--1||s__Agrobacterium deltaense--1||s__Allorhizobium sp900466945--1||s__Allorhizobium sp900473805--1||s__Aminivibrio sp009929115--1||s__Aquabacterium lacunae--1||s__Aureimonas_A leprariae--1||s__Azospirillum oryzae_A--1||s__BOG-1184 sp003164335--1||s__Bordetella_C sp002261215--4||s__Bosea vaviloviae_B--2||s__Bradyrhizobium sp000239795--1||s__Burkholderia dolosa--1||s__CAIMFV01 sp903874895--1||s__Caballeronia sp001557535--1||s__Ch66 sp013178045--1||s__Chromobacterium haemolyticum_A--1||s__DTU087 sp012510855--1||s__Desulfoluna sp013619155--1||s__Dokdonella_A fugitiva--4||s__Dokdonella_A sp017305135--2||s__Duganella zoogloeoides--1||s__Epibacterium litoralis--1||s__Fen-1231 sp003171215--1||s__Fibromonas sp001462225--1||s__Haloplanus aerogenes--1||s__Halorientalis sp004118325--1||s__Hyalangium minutum--1||s__Iodidimonas sp000710935--1||s__JAADIM01 sp013151345--1||s__Luteibacter sp900109915--1||s__Magnetovibrio sp016764335--1||s__Massilia sp001425685--1||s__Methylobacterium durans--2||s__Methylosinus sp000745215--1||s__Microbulbifer marinus--1||s__Microvirga ossetica--6||s__Microvirga soli--1||s__Microvirga sp000739015--1||s__Microvirga sp018383585--1||s__Mucilaginibacter sp900110415--1||s__Nereida ignava--1||s__Nitrospirillum sp000333275--1||s__Novosphingobium sp004342985--1||s__P52-10 sp014873415--1||s__PWYM01 sp003567855--1||s__Paenibacillus durus--1||s__Paenibacillus kribbensis--1||s__Paenibacillus sp000758625--1||s__Paraburkholderia atlantica--2||s__Paraburkholderia sp004197395--3||s__Pararhizobium polonicum--1||s__Pelomonas sp003963075--9||s__Phenylobacterium sp903930545--1||s__Plasticicumulans sp003962905--1||s__Polaromonas sp000751355--1||s__Pontivivens insulae--1||s__Prosthecomicrobium pneumaticum--1||s__Prosthecomicrobium_A hirschii--1||s__Pseudomonas nitroreducens_A--1||s__Pseudomonas_E azotoformans_B--1||s__Pseudomonas_E laurentiana--1||s__Pseudomonas_E sp013179515--1||s__Pseudophaeobacter sp001294455--1||s__Qipengyuania mangrovi--1||s__Rhabdaerophilum sp002928875--1||s__Rhizobacter sp018780185--1||s__Rhizobium album--1||s__Rhizobium altiplani--1||s__Rhizobium_A rhizoryzae--1||s__Rhizobium_A straminoryzae--1||s__Rhizorhabdus histidinilytica--7||s__Rhizorhabdus sp001429065--1||s__Rhodopseudomonas sp013377015--1||s__Roseateles depolymerans--1||s__Roseibium aggregatum_B--1||s__Rubrimonas cliftonensis--1||s__SLPV01 sp003558125--1||s__SZUA-242 sp003235715--1||s__Sagittula stellata--3||s__Shinella zoogloeoides--1||s__Solidesulfovibrio aerotolerans--1||s__Solincola_A quzhuomuensis--1||s__SpSt-1174 sp014762505--1||s__Sphingobium scionense--1||s__Sphingobium sp001658005--6||s__Sphingomonas kyeonggiensis--1||s__Sphingomonas sp005503355--1||s__Sphingomonas sp012650175--5||s__Sphingomonas_B sp002291855--1||s__Sphingomonas_L sanxanigenens_A--1||s__Thalassospira lohafexi--3||s__UBA2965 sp002348385--1||s__UBA3282 sp014804355--1||s__UBA8260 sp003141695--1||s__Variovorax sp901827175--1||s__Vibrio sp006124995--2||s__XYD12-FULL-50-9 sp001799225--1:evalue_avg=4.2727733051255554e-32:evalue_max=1.88e-30:evalue_min=7.99e-101:evalue_std=2.8342059290912467e-31:evalue_sum=1.8800202542552443e-30:gapopen_avg=0.1590909090909091:gapopen_max=2.0:gapopen_min=0.0:gapopen_std=0.42825670513936936:gapopen_sum=7.0:gtdb_class_counter=c__Alphaproteobacteria--183||c__Gammaproteobacteria--4:gtdb_domain_counter=d__Bacteria--187:gtdb_family_counter=f__Acetobacteraceae--20||f__Azospirillaceae--7||f__BOG-932--1||f__Beijerinckiaceae--56||f__Burkholderiaceae--3||f__Caulobacteraceae--16||f__Devosiaceae--4||f__Kaistiaceae--1||f__Micropepsaceae--1||f__Reyranellaceae--3||f__Rhizobiaceae--20||f__Rhodospirillaceae--1||f__Sphingomonadaceae--40||f__Stellaceae--1||f__Steroidobacteraceae--1||f__Xanthobacteraceae--12:gtdb_genus_counter=g__Allorhizobium--2||g__Allosphingosinicella--2||g__Altericroceibacterium_A--1||g__Ancylobacter--3||g__Ancylobacter_C--1||g__Aquabacter--1||g__Aureimonas_A--1||g__BN140002--1||g__Belnapia--2||g__Bosea--4||g__Bradyrhizobium--3||g__Brevundimonas--2||g__CAHJWH01--1||g__CAIMOR01--1||g__CAIOYC01--1||g__CAJCIS01--1||g__Caballeronia--1||g__Caenibius--1||g__Caulobacter--7||g__Devosia--3||g__Devosia_A--1||g__G192--2||g__Kaistia--1||g__Lichenihabitans--1||g__Methylobacterium--25||g__Methylocella--2||g__Microvirga--22||g__NCEH01--1||g__Neorhizobium--3||g__Nitrospirillum--6||g__Niveispirillum--1||g__Novosphingobium--12||g__ORNL1--1||g__Paraburkholderia--2||g__Pararhizobium--1||g__Phenylobacterium--5||g__RH-AL1--1||g__Reyranella--3||g__Rhizobium--11||g__Rhizobium_A--1||g__Rhizomicrobium--1||g__Rhizorhabdus--3||g__Rhodopila--1||g__Rhodopseudomonas--1||g__Roseomonas--10||g__Roseomonas_A--2||g__Roseomonas_C--1||g__SHVO01--1||g__Shinella--1||g__Sphingobium--6||g__Sphingomonas--11||g__Sphingomonas_I--1||g__Sphingomonas_M--1||g__Sphingomonas_N--1||g__Sphingopyxis--1||g__Stella--1||g__TMPK1--1||g__Tardiphaga--1||g__ZC4RG30--1:gtdb_order_counter=o__ATCC43930--1||o__Acetobacterales--20||o__Azospirillales--7||o__BOG-932--1||o__Burkholderiales--3||o__Caulobacterales--16||o__Micropepsales--1||o__Reyranellales--3||o__Rhizobiales--93||o__Rhodospirillales--1||o__Sphingomonadales--40||o__Steroidobacterales--1:gtdb_phylum_counter=p__Proteobacteria--187:gtdb_species_counter=s__Allorhizobium sp002796995--1||s__Allorhizobium vitis_D--1||s__Allosphingosinicella deserti--1||s__Allosphingosinicella sp004135585--1||s__Altericroceibacterium_A xinjiangense--1||s__Ancylobacter aquaticus--1||s__Ancylobacter rudongensis--1||s__Ancylobacter sp000378025--1||s__Ancylobacter_C lacus--1||s__Aquabacter spiritensis--1||s__Aureimonas_A glaciei--1||s__BN140002 sp008386575--1||s__Belnapia moabensis--1||s__Belnapia rosea--1||s__Bosea caraganae--1||s__Bosea sp001748145--1||s__Bosea sp004341515--1||s__Bosea sp900473415--1||s__Bradyrhizobium sp001464035--1||s__Bradyrhizobium sp013178945--1||s__Bradyrhizobium sp018131075--1||s__Brevundimonas nasdae_A--1||s__Brevundimonas sp017487405--1||s__CAHJWH01 sp009765965--1||s__CAIMOR01 sp903843125--1||s__CAIOYC01 sp903837135--1||s__CAJCIS01 sp015654825--1||s__Caballeronia sp009766085--1||s__Caenibius sp017744735--1||s__Caulobacter hibisci--1||s__Caulobacter segnis_A--1||s__Caulobacter sp003116815--1||s__Caulobacter sp013181195--1||s__Caulobacter sp014207215--1||s__Caulobacter sp017744445--1||s__Caulobacter sp903900155--1||s__Devosia naphthalenivorans--1||s__Devosia sp900110945--1||s__Devosia submarina--1||s__Devosia_A sp903842455--1||s__G192 sp019084075--2||s__Kaistia soli--1||s__Lichenihabitans minor--1||s__Methylobacterium ajmalii--1||s__Methylobacterium aquaticum_C--1||s__Methylobacterium crusticola--1||s__Methylobacterium currus--1||s__Methylobacterium frigidaeris--1||s__Methylobacterium gnaphalii--1||s__Methylobacterium indicum--1||s__Methylobacterium nodulans--1||s__Methylobacterium phyllostachyos--1||s__Methylobacterium platani--1||s__Methylobacterium soli--1||s__Methylobacterium sp000019365--1||s__Methylobacterium sp001422885--1||s__Methylobacterium sp003173775--1||s__Methylobacterium sp004004555--1||s__Methylobacterium sp004745635--1||s__Methylobacterium sp006151805--1||s__Methylobacterium sp008806345--1||s__Methylobacterium sp011043735--1||s__Methylobacterium sp014191355--1||s__Methylobacterium sp017833295--1||s__Methylobacterium sp019216885--1||s__Methylobacterium tarhaniae--1||s__Methylobacterium terrae--1||s__Methylobacterium variabile--1||s__Methylocella palsarum--1||s__Methylocella sp002890675--1||s__Microvirga aerilata--1||s__Microvirga aerophila--1||s__Microvirga arabica--1||s__Microvirga calopogonii--1||s__Microvirga guangxiensis--1||s__Microvirga lotononidis--1||s__Microvirga mediterraneensis--1||s__Microvirga ossetica--1||s__Microvirga pakistanensis--1||s__Microvirga soli--1||s__Microvirga sp000739015--1||s__Microvirga sp003151255--1||s__Microvirga sp014699075--1||s__Microvirga sp015694425--1||s__Microvirga sp016427565--1||s__Microvirga sp016892705--1||s__Microvirga sp016892765--1||s__Microvirga sp018069605--1||s__Microvirga sp018383585--1||s__Microvirga subterranea--1||s__Microvirga vignae--1||s__Microvirga zambiensis--1||s__NCEH01 sp002304505--1||s__Neorhizobium deserti--1||s__Neorhizobium sp000282095--1||s__Neorhizobium vignae--1||s__Nitrospirillum amazonense--1||s__Nitrospirillum amazonense_A--1||s__Nitrospirillum amazonense_B--1||s__Nitrospirillum amazonense_C--1||s__Nitrospirillum iridis--1||s__Nitrospirillum sp000333275--1||s__Niveispirillum sp017996735--1||s__Novosphingobium lindaniclasticum--1||s__Novosphingobium resinovorum--1||s__Novosphingobium rosa--1||s__Novosphingobium sp000272475--1||s__Novosphingobium sp000281975--1||s__Novosphingobium sp003208375--1||s__Novosphingobium sp004211435--1||s__Novosphingobium sp004341845--1||s__Novosphingobium sp004342985--1||s__Novosphingobium sp017163935--1||s__Novosphingobium sp019075875--1||s__Novosphingobium sp903970225--1||s__ORNL1 sp012971745--1||s__Paraburkholderia metrosideri--1||s__Paraburkholderia sp003429005--1||s__Pararhizobium sp900468065--1||s__Phenylobacterium deserti--1||s__Phenylobacterium hankyongense--1||s__Phenylobacterium sp001425305--1||s__Phenylobacterium sp004799515--1||s__Phenylobacterium sp004799545--1||s__RH-AL1 sp009765775--1||s__Reyranella aerosaccus_B--1||s__Reyranella soli--1||s__Reyranella sp900110395--1||s__Rhizobium album--1||s__Rhizobium lusitanum_A--1||s__Rhizobium sp000746265--1||s__Rhizobium sp000746385--1||s__Rhizobium sp001429725--1||s__Rhizobium sp004341625--1||s__Rhizobium sp900465675--1||s__Rhizobium sp900468805--1||s__Rhizobium sp900470805--1||s__Rhizobium sp900471925--1||s__Rhizobium sp900472625--1||s__Rhizobium_A galegae_A--1||s__Rhizomicrobium sp015654635--1||s__Rhizorhabdus montanisoli--1||s__Rhizorhabdus sp900101455--1||s__Rhizorhabdus wittichii_A--1||s__Rhodopila sp009765975--1||s__Rhodopseudomonas palustris_E--1||s__Roseomonas aerilata--1||s__Roseomonas aerophila--1||s__Roseomonas deserti--1||s__Roseomonas deserti_A--1||s__Roseomonas rosea--1||s__Roseomonas sp015223225--1||s__Roseomonas sp016107305--1||s__Roseomonas sp017813365--1||s__Roseomonas sp017813395--1||s__Roseomonas sp902706185--1||s__Roseomonas_A frigidaquae--1||s__Roseomonas_A tokyonensis--1||s__Roseomonas_C hellenica--1||s__SHVO01 sp903896775--1||s__Shinella sp003432075--1||s__Sphingobium bisphenolivorans--1||s__Sphingobium fuliginis--1||s__Sphingobium sp000281715--1||s__Sphingobium sp000283515--1||s__Sphingobium sp001658005--1||s__Sphingobium sp013822485--1||s__Sphingomonas azotifigens--1||s__Sphingomonas panacis--1||s__Sphingomonas populi--1||s__Sphingomonas soli--1||s__Sphingomonas sp000282895--1||s__Sphingomonas sp001650735--1||s__Sphingomonas sp002002925--1||s__Sphingomonas sp017745215--1||s__Sphingomonas sp900103265--1||s__Sphingomonas sp900114095--1||s__Sphingomonas trueperi--1||s__Sphingomonas_I sp013113735--1||s__Sphingomonas_M formosensis--1||s__Sphingomonas_N chungangi--1||s__Sphingopyxis sp001990265--1||s__Stella humosa--1||s__TMPK1 sp018332375--1||s__Tardiphaga sp018279705--1||s__ZC4RG30 sp015655465--1:heptad_counter=MCP-24H--3||MCP-28H--181||MCP-34H--51||MCP-36H--1||MCP-40H--2||MCP-44H--92||MCP-48H--1:lbd_counter=:lca_tree=c__Alphaproteobacteria:length_avg=129.63636363636363:length_max=188.0:length_min=92.0:length_std=23.744855902240843:length_sum=5704.0:mismatch_avg=22.227272727272727:mismatch_max=62.0:mismatch_min=0.0:mismatch_std=17.68308038560844:mismatch_sum=978.0:name=N104939:qcovhsp_avg=98.825:qcovhsp_max=100.0:qcovhsp_min=95.2:qcovhsp_std=1.4898298638622502:qcovhsp_sum=4348.3:qend_avg=130.0:qend_max=188.0:qend_min=92.0:qend_std=23.80834327084364:qend_sum=5720.0:qstart_avg=1.5681818181818181:qstart_max=7.0:qstart_min=1.0:qstart_std=1.353681067050005:qstart_sum=69.0:ref_name_counter=GB_GCA_015655465.1_protein.faa_JAATEY010000403.1_11@PF00015_full_PFAM.1.440.624--2||GB_GCA_900110395.1_protein.faa_FODP01000002.1_391@PF00015_full_PFAM.1.413.637--9||GB_GCA_900468805.1_protein.faa_UEIF01000023.1_68@PF00015_full_PFAM.1.444.627--2||RS_GCF_001658005.1_protein.faa_NZ_CP015987.1_949@PF00015_full_PFAM.1.457.653--4||RS_GCF_002741015.1_protein.faa_NZ_CP016616.1_5027@PF00015_full_PFAM.1.186--1||RS_GCF_003056355.1_protein.faa_NZ_PYVW01000021.1_3@PF00015_full_PFAM.1.414.621--4||RS_GCF_003350535.1_protein.faa_NZ_QQBB01000007.1_250@PF00015_full_PFAM.1.437.630--1||RS_GCF_004339465.1_protein.faa_NZ_SMFY01000005.1_218@PF00015_full_PFAM.1.438.629--1||RS_GCF_007828045.1_protein.faa_NZ_VITN01000026.1_14@PF00015_full_PFAM.1.453.644--1||RS_GCF_007992495.1_protein.faa_NZ_BKAJ01000142.1_28@PF00015_full_PFAM.1.416.631--2||RS_GCF_009765965.1_protein.faa_NZ_LMUL01000014.1_1534@PF00015_full_PFAM.1.450.628--1||RS_GCF_012971745.1_protein.faa_NZ_CP048834.1_1203@PF00015_full_PFAM.1.354.558--1||RS_GCF_016734765.1_protein.faa_NZ_JAERQE010000001.1_63@PF00015_full_PFAM.1.436.641--5||RS_GCF_016811235.1_protein.faa_NZ_JAFBID010000006.1_78@PF00015_full_PFAM.1.420.637--1||RS_GCF_019024325.1_protein.faa_NZ_JAFNJS010000007.1_228@PF00015_full_PFAM.1.442.618--1||RS_GCF_900114285.1_protein.faa_NZ_FOSN01000029.1_2@PF00015_full_PFAM.1.431.631--8:scovhsp_avg=63.631818181818176:scovhsp_max=83.9:scovhsp_min=50.0:scovhsp_std=10.200610395034685:scovhsp_sum=2799.7999999999997:send_avg=145.5:send_max=188.0:send_min=92.0:send_std=25.551134321518468:send_sum=6402.0:sstart_avg=16.886363636363637:sstart_max=60.0:sstart_min=1.0:sstart_std=17.043331791711616:sstart_sum=743.0],(RS_GCF_017916275.1_protein.faa_NZ_JAFMST010000005.1_34@PF00015_full_PFAM.1.437.619:0.161988[&&NHX:Type=GTDB:gtdb_class=c__Alphaproteobacteria:gtdb_domain=d__Bacteria:gtdb_family=f__Rhodobacteraceae:gtdb_genus=g__Rubellimicrobium:gtdb_order=o__Rhodobacterales:gtdb_phylum=p__Proteobacteria:gtdb_species=s__Rubellimicrobium sp017916275:heptad=MCP-28H:species=d__Bacteria_p__Proteobacteria_c__Alphaproteobacteria_o__Rhodobacterales_f__Rhodobacteraceae_g__Rubellimicrobium_s__Rubellimicrobium sp017916275],(RS_GCF_006152115.1_protein.faa_NZ_VDFU01000039.1_20@PF00015_full_PFAM.1.437.622:0.095939[&&NHX:Type=GTDB:gtdb_class=c__Alphaproteobacteria:gtdb_domain=d__Bacteria:gtdb_family=f__Rhodobacteraceae:gtdb_genus=g__Rubellimicrobium:gtdb_order=o__Rhodobacterales:gtdb_phylum=p__Proteobacteria:gtdb_species=s__Rubellimicrobium rubrum:heptad=MCP-44H:species=d__Bacteria_p__Proteobacteria_c__Alphaproteobacteria_o__Rhodobacterales_f__Rhodobacteraceae_g__Rubellimicrobium_s__Rubellimicrobium rubrum],(GB_GCA_902805995.1_protein.faa_CADCUU010000496.1_6@PF00015_full_PFAM.1.439.623:0.0242018[&&NHX:Type=GTDB:gtdb_class=c__Alphaproteobacteria:gtdb_domain=d__Bacteria:gtdb_family=f__Rhodobacteraceae:gtdb_genus=g__Rubellimicrobium:gtdb_order=o__Rhodobacterales:gtdb_phylum=p__Proteobacteria:gtdb_species=s__Rubellimicrobium sp902805995:heptad=MCP-28H:species=d__Bacteria_p__Proteobacteria_c__Alphaproteobacteria_o__Rhodobacterales_f__Rhodobacteraceae_g__Rubellimicrobium_s__Rubellimicrobium sp902805995],eb657124-6e0f-404b-8fa9-dbbd63561f14_3@MCPsignal.126.246:0.0300654[&&NHX:Sample=rhizpot2:Type=capture:besthit=95.0:bitscore=197.0:capture_class=c__Alphaproteobacteria:capture_domain=d__Bacteria:capture_family=f__Azospirillaceae:capture_genus=g__Niveispirillum:capture_order=o__Azospirillales:capture_phylum=p__Proteobacteria:capture_species=s__Niveispirillum sp900188385:evalue=2.98e-65:gapopen=0.0:heptad=MCP-28H:length=119.0:mismatch=6.0:qcovhsp=99.2:qend=120.0:qstart=2.0:ref_name=GB_GCA_902805995.1_protein.faa_CADCUU010000496.1_6@PF00015_full_PFAM.1.439.623:scovhsp=64.7:send=127.0:sstart=9.0])0.996:0.116049[&&NHX:Sample_counter=rhizpot2--1:Type_counter=GTDB--1||capture--1:besthit_avg=95.0:besthit_max=95.0:besthit_min=95.0:besthit_std=0:besthit_sum=95.0:bitscore_avg=197.0:bitscore_max=197.0:bitscore_min=197.0:bitscore_std=0:bitscore_sum=197.0:capture_class_counter=c__Alphaproteobacteria--1:capture_domain_counter=d__Bacteria--1:capture_family_counter=f__Azospirillaceae--1:capture_genus_counter=g__Niveispirillum--1:capture_order_counter=o__Azospirillales--1:capture_phylum_counter=p__Proteobacteria--1:capture_species_counter=s__Niveispirillum sp900188385--1:evalue_avg=2.98e-65:evalue_max=2.98e-65:evalue_min=2.98e-65:evalue_std=0:evalue_sum=2.98e-65:gapopen_avg=0.0:gapopen_max=0.0:gapopen_min=0.0:gapopen_std=0:gapopen_sum=0.0:gtdb_class_counter=c__Alphaproteobacteria--1:gtdb_domain_counter=d__Bacteria--1:gtdb_family_counter=f__Rhodobacteraceae--1:gtdb_genus_counter=g__Rubellimicrobium--1:gtdb_order_counter=o__Rhodobacterales--1:gtdb_phylum_counter=p__Proteobacteria--1:gtdb_species_counter=s__Rubellimicrobium sp902805995--1:heptad_counter=MCP-28H--2:lbd_counter=:lca_tree=s__Rubellimicrobium sp902805995:length_avg=119.0:length_max=119.0:length_min=119.0:length_std=0:length_sum=119.0:mismatch_avg=6.0:mismatch_max=6.0:mismatch_min=6.0:mismatch_std=0:mismatch_sum=6.0:name=N104944:qcovhsp_avg=99.2:qcovhsp_max=99.2:qcovhsp_min=99.2:qcovhsp_std=0:qcovhsp_sum=99.2:qend_avg=120.0:qend_max=120.0:qend_min=120.0:qend_std=0:qend_sum=120.0:qstart_avg=2.0:qstart_max=2.0:qstart_min=2.0:qstart_std=0:qstart_sum=2.0:ref_name_counter=GB_GCA_902805995.1_protein.faa_CADCUU010000496.1_6@PF00015_full_PFAM.1.439.623--1:scovhsp_avg=64.7:scovhsp_max=64.7:scovhsp_min=64.7:scovhsp_std=0:scovhsp_sum=64.7:send_avg=127.0:send_max=127.0:send_min=127.0:send_std=0:send_sum=127.0:sstart_avg=9.0:sstart_max=9.0:sstart_min=9.0:sstart_std=0:sstart_sum=9.0])0.972:0.0955408[&&NHX:Sample_counter=rhizpot2--1:Type_counter=GTDB--2||capture--1:besthit_avg=95.0:besthit_max=95.0:besthit_min=95.0:besthit_std=0:besthit_sum=95.0:bitscore_avg=197.0:bitscore_max=197.0:bitscore_min=197.0:bitscore_std=0:bitscore_sum=197.0:capture_class_counter=c__Alphaproteobacteria--1:capture_domain_counter=d__Bacteria--1:capture_family_counter=f__Azospirillaceae--1:capture_genus_counter=g__Niveispirillum--1:capture_order_counter=o__Azospirillales--1:capture_phylum_counter=p__Proteobacteria--1:capture_species_counter=s__Niveispirillum sp900188385--1:evalue_avg=2.98e-65:evalue_max=2.98e-65:evalue_min=2.98e-65:evalue_std=0:evalue_sum=2.98e-65:gapopen_avg=0.0:gapopen_max=0.0:gapopen_min=0.0:gapopen_std=0:gapopen_sum=0.0:gtdb_class_counter=c__Alphaproteobacteria--2:gtdb_domain_counter=d__Bacteria--2:gtdb_family_counter=f__Rhodobacteraceae--2:gtdb_genus_counter=g__Rubellimicrobium--2:gtdb_order_counter=o__Rhodobacterales--2:gtdb_phylum_counter=p__Proteobacteria--2:gtdb_species_counter=s__Rubellimicrobium rubrum--1||s__Rubellimicrobium sp902805995--1:heptad_counter=MCP-28H--2||MCP-44H--1:lbd_counter=:lca_tree=g__Rubellimicrobium:length_avg=119.0:length_max=119.0:length_min=119.0:length_std=0:length_sum=119.0:mismatch_avg=6.0:mismatch_max=6.0:mismatch_min=6.0:mismatch_std=0:mismatch_sum=6.0:name=N104945:qcovhsp_avg=99.2:qcovhsp_max=99.2:qcovhsp_min=99.2:qcovhsp_std=0:qcovhsp_sum=99.2:qend_avg=120.0:qend_max=120.0:qend_min=120.0:qend_std=0:qend_sum=120.0:qstart_avg=2.0:qstart_max=2.0:qstart_min=2.0:qstart_std=0:qstart_sum=2.0:ref_name_counter=GB_GCA_902805995.1_protein.faa_CADCUU010000496.1_6@PF00015_full_PFAM.1.439.623--1:scovhsp_avg=64.7:scovhsp_max=64.7:scovhsp_min=64.7:scovhsp_std=0:scovhsp_sum=64.7:send_avg=127.0:send_max=127.0:send_min=127.0:send_std=0:send_sum=127.0:sstart_avg=9.0:sstart_max=9.0:sstart_min=9.0:sstart_std=0:sstart_sum=9.0])1:0.187321[&&NHX:Sample_counter=rhizpot2--1:Type_counter=GTDB--3||capture--1:besthit_avg=95.0:besthit_max=95.0:besthit_min=95.0:besthit_std=0:besthit_sum=95.0:bitscore_avg=197.0:bitscore_max=197.0:bitscore_min=197.0:bitscore_std=0:bitscore_sum=197.0:capture_class_counter=c__Alphaproteobacteria--1:capture_domain_counter=d__Bacteria--1:capture_family_counter=f__Azospirillaceae--1:capture_genus_counter=g__Niveispirillum--1:capture_order_counter=o__Azospirillales--1:capture_phylum_counter=p__Proteobacteria--1:capture_species_counter=s__Niveispirillum sp900188385--1:evalue_avg=2.98e-65:evalue_max=2.98e-65:evalue_min=2.98e-65:evalue_std=0:evalue_sum=2.98e-65:gapopen_avg=0.0:gapopen_max=0.0:gapopen_min=0.0:gapopen_std=0:gapopen_sum=0.0:gtdb_class_counter=c__Alphaproteobacteria--3:gtdb_domain_counter=d__Bacteria--3:gtdb_family_counter=f__Rhodobacteraceae--3:gtdb_genus_counter=g__Rubellimicrobium--3:gtdb_order_counter=o__Rhodobacterales--3:gtdb_phylum_counter=p__Proteobacteria--3:gtdb_species_counter=s__Rubellimicrobium rubrum--1||s__Rubellimicrobium sp017916275--1||s__Rubellimicrobium sp902805995--1:heptad_counter=MCP-28H--3||MCP-44H--1:lbd_counter=:lca_tree=g__Rubellimicrobium:length_avg=119.0:length_max=119.0:length_min=119.0:length_std=0:length_sum=119.0:mismatch_avg=6.0:mismatch_max=6.0:mismatch_min=6.0:mismatch_std=0:mismatch_sum=6.0:name=N104946:qcovhsp_avg=99.2:qcovhsp_max=99.2:qcovhsp_min=99.2:qcovhsp_std=0:qcovhsp_sum=99.2:qend_avg=120.0:qend_max=120.0:qend_min=120.0:qend_std=0:qend_sum=120.0:qstart_avg=2.0:qstart_max=2.0:qstart_min=2.0:qstart_std=0:qstart_sum=2.0:ref_name_counter=GB_GCA_902805995.1_protein.faa_CADCUU010000496.1_6@PF00015_full_PFAM.1.439.623--1:scovhsp_avg=64.7:scovhsp_max=64.7:scovhsp_min=64.7:scovhsp_std=0:scovhsp_sum=64.7:send_avg=127.0:send_max=127.0:send_min=127.0:send_std=0:send_sum=127.0:sstart_avg=9.0:sstart_max=9.0:sstart_min=9.0:sstart_std=0:sstart_sum=9.0])0.897:0.0365243[&&NHX:Sample_counter=rhizpot1--64||rhizpot2--11||rhizpot3--54||rhiztom1--10||rhiztom2--1||rhiztom3--5:Type_counter=GTDB--190||capture--145:besthit_avg=83.02444444444443:besthit_max=100.0:besthit_min=53.3:besthit_std=13.207799960552848:besthit_sum=3736.0999999999995:bitscore_avg=188.24444444444444:bitscore_max=291.0:bitscore_min=108.0:bitscore_std=44.331476379428175:bitscore_sum=8471.0:capture_class_counter=c__Actinomycetia--2||c__Alphaproteobacteria--75||c__Bacilli--3||c__Bacteroidia--1||c__Chitinivibrionia--1||c__Clostridia--1||c__Desulfobacteria--1||c__Desulfobulbia--1||c__Desulfovibrionia--1||c__Dormibacteria--1||c__Fibrobacteria--1||c__Gammaproteobacteria--48||c__Gemmatimonadetes--1||c__Geothermincolia--1||c__Halobacteria--2||c__Limnochordia--1||c__Myxococcia--1||c__Synergistia--1||c__Syntrophomonadia--1||c__Thermodesulfovibrionia--1:capture_domain_counter=d__Archaea--2||d__Bacteria--143:capture_family_counter=f__Aminobacteriaceae--1||f__Ancalomicrobiaceae--1||f__Azospirillaceae--3||f__Beijerinckiaceae--15||f__Burkholderiaceae--27||f__Caulobacteraceae--2||f__Cellvibrionaceae--1||f__Ch66--1||f__Chitinispirillaceae--1||f__Chromobacteriaceae--1||f__Competibacteraceae--1||f__DTU087--1||f__Desulfolunaceae--1||f__Desulfovibrionaceae--1||f__Desulfurivibrionaceae--1||f__Fibrobacteraceae--1||f__Gemmatimonadaceae--1||f__HTCC2089--1||f__Haloarculaceae--1||f__Haloferacaceae--1||f__Kaistiaceae--1||f__Lachnospiraceae--1||f__Magnetovibrionaceae--1||f__Micromonosporaceae--2||f__Myxococcaceae--1||f__PWYM01--1||f__Paenibacillaceae--3||f__Pseudomonadaceae--4||f__RBG-13-55-18--1||f__Rhizobiaceae--10||f__Rhodanobacteraceae--7||f__Rhodobacteraceae--8||f__Rhodothalassiaceae--1||f__SG8-11--1||f__SLND01--1||f__SZUA-242--1||f__SpSt-1174--1||f__Sphingobacteriaceae--1||f__Sphingomonadaceae--26||f__Stappiaceae--1||f__Thalassospiraceae--3||f__UBA8260--1||f__Vibrionaceae--2||f__Xanthobacteraceae--3:capture_genus_counter=g__Actinoplanes--2||g__Agrobacterium--1||g__Allorhizobium--2||g__Aminivibrio--1||g__Aquabacterium--1||g__Aureimonas_A--1||g__Azospirillum--1||g__BOG-1184--1||g__Bordetella_C--4||g__Bosea--2||g__Bradyrhizobium--1||g__Burkholderia--1||g__CAIMFV01--1||g__Caballeronia--1||g__Ch66--1||g__Chromobacterium--1||g__DTU087--1||g__Desulfoluna--1||g__Dokdonella_A--6||g__Duganella--1||g__Epibacterium--1||g__Fen-1231--1||g__Fibromonas--1||g__Haloplanus--1||g__Halorientalis--1||g__Hyalangium--1||g__Iodidimonas--1||g__JAADIM01--1||g__Luteibacter--1||g__Magnetovibrio--1||g__Massilia--1||g__Methylobacterium--2||g__Methylosinus--1||g__Microbulbifer--1||g__Microvirga--9||g__Mucilaginibacter--1||g__Nereida--1||g__Nitrospirillum--1||g__Niveispirillum--1||g__Novosphingobium--1||g__P52-10--1||g__PWYM01--1||g__Paenibacillus--3||g__Paraburkholderia--5||g__Pararhizobium--1||g__Pelomonas--9||g__Phenylobacterium--1||g__Plasticicumulans--1||g__Polaromonas--1||g__Pontivivens--1||g__Prosthecomicrobium--1||g__Prosthecomicrobium_A--1||g__Pseudomonas--1||g__Pseudomonas_E--3||g__Pseudophaeobacter--1||g__Qipengyuania--1||g__Rhabdaerophilum--1||g__Rhizobacter--1||g__Rhizobium--2||g__Rhizobium_A--2||g__Rhizorhabdus--8||g__Rhodopseudomonas--1||g__Roseateles--1||g__Roseibium--1||g__Rubrimonas--1||g__SLPV01--1||g__SZUA-242--1||g__Sagittula--3||g__Shinella--1||g__Solidesulfovibrio--1||g__Solincola_A--1||g__SpSt-1174--1||g__Sphingobium--7||g__Sphingomonas--7||g__Sphingomonas_B--1||g__Sphingomonas_L--1||g__Thalassospira--3||g__UBA2965--1||g__UBA3282--1||g__UBA8260--1||g__Variovorax--1||g__Vibrio--2||g__XYD12-FULL-50-9--1:capture_order_counter=o__Azospirillales--3||o__Burkholderiales--28||o__Caulobacterales--2||o__Ch66--1||o__Chitinivibrionales--1||o__Competibacterales--1||o__DTU087--1||o__Desulfobacterales--1||o__Desulfobulbales--1||o__Desulfovibrionales--1||o__Enterobacterales--2||o__Fibrobacterales--1||o__Gemmatimonadales--1||o__Geothermincolales--1||o__Halobacteriales--2||o__Lachnospirales--1||o__Mycobacteriales--2||o__Myxococcales--1||o__PWYM01--1||o__Paenibacillales--3||o__Pseudomonadales--6||o__Rhizobiales--31||o__Rhodobacterales--8||o__Rhodospirillales--4||o__SG8-11--1||o__SLND01--1||o__SZUA-242--1||o__SpSt-1174--1||o__Sphingobacteriales--1||o__Sphingomonadales--27||o__Synergistales--1||o__UBA8260--1||o__Xanthomonadales--7:capture_phylum_counter=p__Actinobacteriota--3||p__Bacteroidota--1||p__Desulfobacterota--2||p__Desulfobacterota_I--1||p__Dormibacterota--1||p__Fibrobacterota--2||p__Firmicutes--3||p__Firmicutes_A--1||p__Firmicutes_B--1||p__Firmicutes_G--1||p__Gemmatimonadota--1||p__Halobacteriota--2||p__Myxococcota--1||p__Nitrospirota--1||p__Proteobacteria--123||p__Synergistota--1:capture_species_counter=s__Actinoplanes azureus--1||s__Actinoplanes friuliensis--1||s__Agrobacterium deltaense--1||s__Allorhizobium sp900466945--1||s__Allorhizobium sp900473805--1||s__Aminivibrio sp009929115--1||s__Aquabacterium lacunae--1||s__Aureimonas_A leprariae--1||s__Azospirillum oryzae_A--1||s__BOG-1184 sp003164335--1||s__Bordetella_C sp002261215--4||s__Bosea vaviloviae_B--2||s__Bradyrhizobium sp000239795--1||s__Burkholderia dolosa--1||s__CAIMFV01 sp903874895--1||s__Caballeronia sp001557535--1||s__Ch66 sp013178045--1||s__Chromobacterium haemolyticum_A--1||s__DTU087 sp012510855--1||s__Desulfoluna sp013619155--1||s__Dokdonella_A fugitiva--4||s__Dokdonella_A sp017305135--2||s__Duganella zoogloeoides--1||s__Epibacterium litoralis--1||s__Fen-1231 sp003171215--1||s__Fibromonas sp001462225--1||s__Haloplanus aerogenes--1||s__Halorientalis sp004118325--1||s__Hyalangium minutum--1||s__Iodidimonas sp000710935--1||s__JAADIM01 sp013151345--1||s__Luteibacter sp900109915--1||s__Magnetovibrio sp016764335--1||s__Massilia sp001425685--1||s__Methylobacterium durans--2||s__Methylosinus sp000745215--1||s__Microbulbifer marinus--1||s__Microvirga ossetica--6||s__Microvirga soli--1||s__Microvirga sp000739015--1||s__Microvirga sp018383585--1||s__Mucilaginibacter sp900110415--1||s__Nereida ignava--1||s__Nitrospirillum sp000333275--1||s__Niveispirillum sp900188385--1||s__Novosphingobium sp004342985--1||s__P52-10 sp014873415--1||s__PWYM01 sp003567855--1||s__Paenibacillus durus--1||s__Paenibacillus kribbensis--1||s__Paenibacillus sp000758625--1||s__Paraburkholderia atlantica--2||s__Paraburkholderia sp004197395--3||s__Pararhizobium polonicum--1||s__Pelomonas sp003963075--9||s__Phenylobacterium sp903930545--1||s__Plasticicumulans sp003962905--1||s__Polaromonas sp000751355--1||s__Pontivivens insulae--1||s__Prosthecomicrobium pneumaticum--1||s__Prosthecomicrobium_A hirschii--1||s__Pseudomonas nitroreducens_A--1||s__Pseudomonas_E azotoformans_B--1||s__Pseudomonas_E laurentiana--1||s__Pseudomonas_E sp013179515--1||s__Pseudophaeobacter sp001294455--1||s__Qipengyuania mangrovi--1||s__Rhabdaerophilum sp002928875--1||s__Rhizobacter sp018780185--1||s__Rhizobium album--1||s__Rhizobium altiplani--1||s__Rhizobium_A rhizoryzae--1||s__Rhizobium_A straminoryzae--1||s__Rhizorhabdus histidinilytica--7||s__Rhizorhabdus sp001429065--1||s__Rhodopseudomonas sp013377015--1||s__Roseateles depolymerans--1||s__Roseibium aggregatum_B--1||s__Rubrimonas cliftonensis--1||s__SLPV01 sp003558125--1||s__SZUA-242 sp003235715--1||s__Sagittula stellata--3||s__Shinella zoogloeoides--1||s__Solidesulfovibrio aerotolerans--1||s__Solincola_A quzhuomuensis--1||s__SpSt-1174 sp014762505--1||s__Sphingobium scionense--1||s__Sphingobium sp001658005--6||s__Sphingomonas kyeonggiensis--1||s__Sphingomonas sp005503355--1||s__Sphingomonas sp012650175--5||s__Sphingomonas_B sp002291855--1||s__Sphingomonas_L sanxanigenens_A--1||s__Thalassospira lohafexi--3||s__UBA2965 sp002348385--1||s__UBA3282 sp014804355--1||s__UBA8260 sp003141695--1||s__Variovorax sp901827175--1||s__Vibrio sp006124995--2||s__XYD12-FULL-50-9 sp001799225--1:evalue_avg=4.177822787233876e-32:evalue_max=1.88e-30:evalue_min=7.99e-101:evalue_std=2.8025378457509283e-31:evalue_sum=1.8800202542552443e-30:gapopen_avg=0.15555555555555556:gapopen_max=2.0:gapopen_min=0.0:gapopen_std=0.42402591878089224:gapopen_sum=7.0:gtdb_class_counter=c__Alphaproteobacteria--186||c__Gammaproteobacteria--4:gtdb_domain_counter=d__Bacteria--190:gtdb_family_counter=f__Acetobacteraceae--20||f__Azospirillaceae--7||f__BOG-932--1||f__Beijerinckiaceae--56||f__Burkholderiaceae--3||f__Caulobacteraceae--16||f__Devosiaceae--4||f__Kaistiaceae--1||f__Micropepsaceae--1||f__Reyranellaceae--3||f__Rhizobiaceae--20||f__Rhodobacteraceae--3||f__Rhodospirillaceae--1||f__Sphingomonadaceae--40||f__Stellaceae--1||f__Steroidobacteraceae--1||f__Xanthobacter
```
