## Supplementary material for "Unveiling the hidden biodiversity of microbial chemoreceptor genes in the rare biosphere": MCPsignal_captured_gtdbr207.nw (part 146 of 1806)

```
aceae--12:gtdb_genus_counter=g__Allorhizobium--2||g__Allosphingosinicella--2||g__Altericroceibacterium_A--1||g__Ancylobacter--3||g__Ancylobacter_C--1||g__Aquabacter--1||g__Aureimonas_A--1||g__BN140002--1||g__Belnapia--2||g__Bosea--4||g__Bradyrhizobium--3||g__Brevundimonas--2||g__CAHJWH01--1||g__CAIMOR01--1||g__CAIOYC01--1||g__CAJCIS01--1||g__Caballeronia--1||g__Caenibius--1||g__Caulobacter--7||g__Devosia--3||g__Devosia_A--1||g__G192--2||g__Kaistia--1||g__Lichenihabitans--1||g__Methylobacterium--25||g__Methylocella--2||g__Microvirga--22||g__NCEH01--1||g__Neorhizobium--3||g__Nitrospirillum--6||g__Niveispirillum--1||g__Novosphingobium--12||g__ORNL1--1||g__Paraburkholderia--2||g__Pararhizobium--1||g__Phenylobacterium--5||g__RH-AL1--1||g__Reyranella--3||g__Rhizobium--11||g__Rhizobium_A--1||g__Rhizomicrobium--1||g__Rhizorhabdus--3||g__Rhodopila--1||g__Rhodopseudomonas--1||g__Roseomonas--10||g__Roseomonas_A--2||g__Roseomonas_C--1||g__Rubellimicrobium--3||g__SHVO01--1||g__Shinella--1||g__Sphingobium--6||g__Sphingomonas--11||g__Sphingomonas_I--1||g__Sphingomonas_M--1||g__Sphingomonas_N--1||g__Sphingopyxis--1||g__Stella--1||g__TMPK1--1||g__Tardiphaga--1||g__ZC4RG30--1:gtdb_order_counter=o__ATCC43930--1||o__Acetobacterales--20||o__Azospirillales--7||o__BOG-932--1||o__Burkholderiales--3||o__Caulobacterales--16||o__Micropepsales--1||o__Reyranellales--3||o__Rhizobiales--93||o__Rhodobacterales--3||o__Rhodospirillales--1||o__Sphingomonadales--40||o__Steroidobacterales--1:gtdb_phylum_counter=p__Proteobacteria--190:gtdb_species_counter=s__Allorhizobium sp002796995--1||s__Allorhizobium vitis_D--1||s__Allosphingosinicella deserti--1||s__Allosphingosinicella sp004135585--1||s__Altericroceibacterium_A xinjiangense--1||s__Ancylobacter aquaticus--1||s__Ancylobacter rudongensis--1||s__Ancylobacter sp000378025--1||s__Ancylobacter_C lacus--1||s__Aquabacter spiritensis--1||s__Aureimonas_A glaciei--1||s__BN140002 sp008386575--1||s__Belnapia moabensis--1||s__Belnapia rosea--1||s__Bosea caraganae--1||s__Bosea sp001748145--1||s__Bosea sp004341515--1||s__Bosea sp900473415--1||s__Bradyrhizobium sp001464035--1||s__Bradyrhizobium sp013178945--1||s__Bradyrhizobium sp018131075--1||s__Brevundimonas nasdae_A--1||s__Brevundimonas sp017487405--1||s__CAHJWH01 sp009765965--1||s__CAIMOR01 sp903843125--1||s__CAIOYC01 sp903837135--1||s__CAJCIS01 sp015654825--1||s__Caballeronia sp009766085--1||s__Caenibius sp017744735--1||s__Caulobacter hibisci--1||s__Caulobacter segnis_A--1||s__Caulobacter sp003116815--1||s__Caulobacter sp013181195--1||s__Caulobacter sp014207215--1||s__Caulobacter sp017744445--1||s__Caulobacter sp903900155--1||s__Devosia naphthalenivorans--1||s__Devosia sp900110945--1||s__Devosia submarina--1||s__Devosia_A sp903842455--1||s__G192 sp019084075--2||s__Kaistia soli--1||s__Lichenihabitans minor--1||s__Methylobacterium ajmalii--1||s__Methylobacterium aquaticum_C--1||s__Methylobacterium crusticola--1||s__Methylobacterium currus--1||s__Methylobacterium frigidaeris--1||s__Methylobacterium gnaphalii--1||s__Methylobacterium indicum--1||s__Methylobacterium nodulans--1||s__Methylobacterium phyllostachyos--1||s__Methylobacterium platani--1||s__Methylobacterium soli--1||s__Methylobacterium sp000019365--1||s__Methylobacterium sp001422885--1||s__Methylobacterium sp003173775--1||s__Methylobacterium sp004004555--1||s__Methylobacterium sp004745635--1||s__Methylobacterium sp006151805--1||s__Methylobacterium sp008806345--1||s__Methylobacterium sp011043735--1||s__Methylobacterium sp014191355--1||s__Methylobacterium sp017833295--1||s__Methylobacterium sp019216885--1||s__Methylobacterium tarhaniae--1||s__Methylobacterium terrae--1||s__Methylobacterium variabile--1||s__Methylocella palsarum--1||s__Methylocella sp002890675--1||s__Microvirga aerilata--1||s__Microvirga aerophila--1||s__Microvirga arabica--1||s__Microvirga calopogonii--1||s__Microvirga guangxiensis--1||s__Microvirga lotononidis--1||s__Microvirga mediterraneensis--1||s__Microvirga ossetica--1||s__Microvirga pakistanensis--1||s__Microvirga soli--1||s__Microvirga sp000739015--1||s__Microvirga sp003151255--1||s__Microvirga sp014699075--1||s__Microvirga sp015694425--1||s__Microvirga sp016427565--1||s__Microvirga sp016892705--1||s__Microvirga sp016892765--1||s__Microvirga sp018069605--1||s__Microvirga sp018383585--1||s__Microvirga subterranea--1||s__Microvirga vignae--1||s__Microvirga zambiensis--1||s__NCEH01 sp002304505--1||s__Neorhizobium deserti--1||s__Neorhizobium sp000282095--1||s__Neorhizobium vignae--1||s__Nitrospirillum amazonense--1||s__Nitrospirillum amazonense_A--1||s__Nitrospirillum amazonense_B--1||s__Nitrospirillum amazonense_C--1||s__Nitrospirillum iridis--1||s__Nitrospirillum sp000333275--1||s__Niveispirillum sp017996735--1||s__Novosphingobium lindaniclasticum--1||s__Novosphingobium resinovorum--1||s__Novosphingobium rosa--1||s__Novosphingobium sp000272475--1||s__Novosphingobium sp000281975--1||s__Novosphingobium sp003208375--1||s__Novosphingobium sp004211435--1||s__Novosphingobium sp004341845--1||s__Novosphingobium sp004342985--1||s__Novosphingobium sp017163935--1||s__Novosphingobium sp019075875--1||s__Novosphingobium sp903970225--1||s__ORNL1 sp012971745--1||s__Paraburkholderia metrosideri--1||s__Paraburkholderia sp003429005--1||s__Pararhizobium sp900468065--1||s__Phenylobacterium deserti--1||s__Phenylobacterium hankyongense--1||s__Phenylobacterium sp001425305--1||s__Phenylobacterium sp004799515--1||s__Phenylobacterium sp004799545--1||s__RH-AL1 sp009765775--1||s__Reyranella aerosaccus_B--1||s__Reyranella soli--1||s__Reyranella sp900110395--1||s__Rhizobium album--1||s__Rhizobium lusitanum_A--1||s__Rhizobium sp000746265--1||s__Rhizobium sp000746385--1||s__Rhizobium sp001429725--1||s__Rhizobium sp004341625--1||s__Rhizobium sp900465675--1||s__Rhizobium sp900468805--1||s__Rhizobium sp900470805--1||s__Rhizobium sp900471925--1||s__Rhizobium sp900472625--1||s__Rhizobium_A galegae_A--1||s__Rhizomicrobium sp015654635--1||s__Rhizorhabdus montanisoli--1||s__Rhizorhabdus sp900101455--1||s__Rhizorhabdus wittichii_A--1||s__Rhodopila sp009765975--1||s__Rhodopseudomonas palustris_E--1||s__Roseomonas aerilata--1||s__Roseomonas aerophila--1||s__Roseomonas deserti--1||s__Roseomonas deserti_A--1||s__Roseomonas rosea--1||s__Roseomonas sp015223225--1||s__Roseomonas sp016107305--1||s__Roseomonas sp017813365--1||s__Roseomonas sp017813395--1||s__Roseomonas sp902706185--1||s__Roseomonas_A frigidaquae--1||s__Roseomonas_A tokyonensis--1||s__Roseomonas_C hellenica--1||s__Rubellimicrobium rubrum--1||s__Rubellimicrobium sp017916275--1||s__Rubellimicrobium sp902805995--1||s__SHVO01 sp903896775--1||s__Shinella sp003432075--1||s__Sphingobium bisphenolivorans--1||s__Sphingobium fuliginis--1||s__Sphingobium sp000281715--1||s__Sphingobium sp000283515--1||s__Sphingobium sp001658005--1||s__Sphingobium sp013822485--1||s__Sphingomonas azotifigens--1||s__Sphingomonas panacis--1||s__Sphingomonas populi--1||s__Sphingomonas soli--1||s__Sphingomonas sp000282895--1||s__Sphingomonas sp001650735--1||s__Sphingomonas sp002002925--1||s__Sphingomonas sp017745215--1||s__Sphingomonas sp900103265--1||s__Sphingomonas sp900114095--1||s__Sphingomonas trueperi--1||s__Sphingomonas_I sp013113735--1||s__Sphingomonas_M formosensis--1||s__Sphingomonas_N chungangi--1||s__Sphingopyxis sp001990265--1||s__Stella humosa--1||s__TMPK1 sp018332375--1||s__Tardiphaga sp018279705--1||s__ZC4RG30 sp015655465--1:heptad_counter=MCP-24H--3||MCP-28H--184||MCP-34H--51||MCP-36H--1||MCP-40H--2||MCP-44H--93||MCP-48H--1:lbd_counter=:lca_tree=c__Alphaproteobacteria:length_avg=129.4:length_max=188.0:length_min=92.0:length_std=23.526967118993085:length_sum=5823.0:mismatch_avg=21.866666666666667:mismatch_max=62.0:mismatch_min=0.0:mismatch_std=17.647559707686604:mismatch_sum=984.0:name=N104947:qcovhsp_avg=98.83333333333333:qcovhsp_max=100.0:qcovhsp_min=95.2:qcovhsp_std=1.4738631982896937:qcovhsp_sum=4447.5:qend_avg=129.77777777777777:qend_max=188.0:qend_min=92.0:qend_std=23.583400256891874:qend_sum=5840.0:qstart_avg=1.5777777777777777:qstart_max=7.0:qstart_min=1.0:qstart_std=1.3397572522473968:qstart_sum=71.0:ref_name_counter=GB_GCA_015655465.1_protein.faa_JAATEY010000403.1_11@PF00015_full_PFAM.1.440.624--2||GB_GCA_900110395.1_protein.faa_FODP01000002.1_391@PF00015_full_PFAM.1.413.637--9||GB_GCA_900468805.1_protein.faa_UEIF01000023.1_68@PF00015_full_PFAM.1.444.627--2||GB_GCA_902805995.1_protein.faa_CADCUU010000496.1_6@PF00015_full_PFAM.1.439.623--1||RS_GCF_001658005.1_protein.faa_NZ_CP015987.1_949@PF00015_full_PFAM.1.457.653--4||RS_GCF_002741015.1_protein.faa_NZ_CP016616.1_5027@PF00015_full_PFAM.1.186--1||RS_GCF_003056355.1_protein.faa_NZ_PYVW01000021.1_3@PF00015_full_PFAM.1.414.621--4||RS_GCF_003350535.1_protein.faa_NZ_QQBB01000007.1_250@PF00015_full_PFAM.1.437.630--1||RS_GCF_004339465.1_protein.faa_NZ_SMFY01000005.1_218@PF00015_full_PFAM.1.438.629--1||RS_GCF_007828045.1_protein.faa_NZ_VITN01000026.1_14@PF00015_full_PFAM.1.453.644--1||RS_GCF_007992495.1_protein.faa_NZ_BKAJ01000142.1_28@PF00015_full_PFAM.1.416.631--2||RS_GCF_009765965.1_protein.faa_NZ_LMUL01000014.1_1534@PF00015_full_PFAM.1.450.628--1||RS_GCF_012971745.1_protein.faa_NZ_CP048834.1_1203@PF00015_full_PFAM.1.354.558--1||RS_GCF_016734765.1_protein.faa_NZ_JAERQE010000001.1_63@PF00015_full_PFAM.1.436.641--5||RS_GCF_016811235.1_protein.faa_NZ_JAFBID010000006.1_78@PF00015_full_PFAM.1.420.637--1||RS_GCF_019024325.1_protein.faa_NZ_JAFNJS010000007.1_228@PF00015_full_PFAM.1.442.618--1||RS_GCF_900114285.1_protein.faa_NZ_FOSN01000029.1_2@PF00015_full_PFAM.1.431.631--8:scovhsp_avg=63.65555555555556:scovhsp_max=83.9:scovhsp_min=50.0:scovhsp_std=10.085285310688034:scovhsp_sum=2864.5:send_avg=145.0888888888889:send_max=188.0:send_min=92.0:send_std=25.409216493789863:send_sum=6529.0:sstart_avg=16.711111111111112:sstart_max=60.0:sstart_min=1.0:sstart_std=16.889510222488855:sstart_sum=752.0])0.981:0.101948[&&NHX:Sample_counter=rhizpot1--89||rhizpot2--15||rhizpot3--69||rhiztom1--14||rhiztom2--2||rhiztom3--7:Type_counter=GTDB--199||capture--196:besthit_avg=84.56065573770492:besthit_max=100.0:besthit_min=53.3:besthit_std=11.850531333918108:besthit_sum=5158.2:bitscore_avg=193.9672131147541:bitscore_max=291.0:bitscore_min=108.0:bitscore_std=44.041256117839765:bitscore_sum=11832.0:capture_class_counter=c__Actinomycetia--2||c__Alphaproteobacteria--108||c__Bacilli--3||c__Bacteroidia--1||c__Campylobacteria--2||c__Chitinivibrionia--1||c__Clostridia--4||c__Desulfobacteria--1||c__Desulfobulbia--1||c__Desulfovibrionia--1||c__Dormibacteria--1||c__Fibrobacteria--1||c__Gammaproteobacteria--58||c__Gemmatimonadetes--1||c__Geothermincolia--1||c__Halobacteria--2||c__Limnochordia--1||c__Moorellia--2||c__Myxococcia--1||c__Phycisphaerae--1||c__Synergistia--1||c__Syntrophomonadia--1||c__Thermodesulfovibrionia--1:capture_domain_counter=d__Archaea--2||d__Bacteria--194:capture_family_counter=f__Alcanivoracaceae--1||f__Aminobacteriaceae--1||f__Ancalomicrobiaceae--1||f__Azospirillaceae--20||f__Beijerinckiaceae--25||f__Burkholderiaceae--30||f__Caulobacteraceae--2||f__Cellvibrionaceae--1||f__Ch66--1||f__Chitinispirillaceae--1||f__Chromobacteriaceae--1||f__Competibacteraceae--1||f__DTU087--1||f__Desulfolunaceae--1||f__Desulfovibrionaceae--1||f__Desulfurivibrionaceae--1||f__Devosiaceae--1||f__Fibrobacteraceae--1||f__Gemmatimonadaceae--1||f__HTCC2089--2||f__Haloarculaceae--1||f__Haloferacaceae--1||f__Halomonadaceae--4||f__Kaistiaceae--1||f__Lachnospiraceae--4||f__Magnetovibrionaceae--1||f__Micromonosporaceae--2||f__Moorellaceae--2||f__Myxococcaceae--1||f__PWYM01--1||f__Paenibacillaceae--3||f__Pseudomonadaceae--5||f__RBG-13-55-18--1||f__Rhizobiaceae--12||f__Rhodanobacteraceae--7||f__Rhodobacteraceae--8||f__Rhodothalassiaceae--1||f__SG8-11--1||f__SLND01--1||f__SM1A02--1||f__SZUA-242--1||f__SpSt-1174--1||f__Sphingobacteriaceae--1||f__Sphingomonadaceae--29||f__Stappiaceae--1||f__Sulfurimonadaceae--2||f__Thalassospiraceae--3||f__UBA8260--1||f__Vibrionaceae--2||f__Xanthobacteraceae--3:capture_genus_counter=g__14-2--3||g__Acidovorax_A--1||g__Actinoplanes--2||g__Agrobacterium--2||g__Alcanivorax--1||g__Allorhizobium--2||g__Aminivibrio--1||g__Aquabacterium--1||g__Aureimonas_A--1||g__Azospirillum--1||g__BOG-1184--1||g__Bordetella_C--4||g__Bosea--10||g__Bradyrhizobium--1||g__Burkholderia--1||g__CAIMFV01--1||g__Caballeronia--1||g__Ch66--1||g__Chromobacterium--1||g__Chromohalobacter--2||g__DTU087--1||g__Desulfoluna--1||g__Devosia--1||g__Dokdonella_A--6||g__Duganella--1||g__Epibacterium--1||g__Fen-1231--1||g__Fibromonas--1||g__Halomonas_B--1||g__Haloplanus--1||g__Halorientalis--1||g__Hyalangium--1||g__Inhella--1||g__Iodidimonas--1||g__JAADIM01--1||g__Luteibacter--1||g__Magnetovibrio--1||g__Marinospirillum--1||g__Massilia--1||g__Methylobacterium--2||g__Methylocella--1||g__Methylosinus--2||g__Microbulbifer--1||g__Microvirga--9||g__Moorella--2||g__Mucilaginibacter--1||g__Nereida--1||g__Nitrospirillum--1||g__Niveispirillum--1||g__Novosphingobium--2||g__P52-10--1||g__PWYM01--1||g__Paenibacillus--3||g__Paraburkholderia--5||g__Pararhizobium--2||g__Pelomonas--9||g__Phenylobacterium--1||g__Plasticicumulans--1||g__Polaromonas--1||g__Pontivivens--1||g__Prosthecomicrobium--1||g__Prosthecomicrobium_A--1||g__Pseudomonas--1||g__Pseudomonas_E--3||g__Pseudomonas_O--1||g__Pseudophaeobacter--1||g__Qipengyuania--1||g__Rhabdaerophilum--1||g__Rhizobacter--1||g__Rhizobium--2||g__Rhizobium_A--2||g__Rhizorhabdus--8||g__Rhodopseudomonas--1||g__Roseateles--1||g__Roseibium--1||g__Rubrimonas--1||g__Rubrivivax--1||g__SLPV01--1||g__SZUA-242--1||g__SZUA-521--1||g__Sagittula--3||g__Shinella--1||g__Skermanella--17||g__Solidesulfovibrio--1||g__Solincola_A--1||g__SpSt-1174--1||g__Sphingobium--7||g__Sphingomonas--7||g__Sphingomonas_B--1||g__Sphingomonas_E--2||g__Sphingomonas_L--1||g__Sulfuricurvum--2||g__Thalassospira--3||g__UBA2965--1||g__UBA3282--1||g__UBA8260--1||g__UBA966--1||g__Variovorax--1||g__Vibrio--2||g__XYD12-FULL-50-9--1:capture_order_counter=o__Azospirillales--20||o__Burkholderiales--31||o__Campylobacterales--2||o__Caulobacterales--2||o__Ch66--1||o__Chitinivibrionales--1||o__Competibacterales--1||o__DTU087--1||o__Desulfobacterales--1||o__Desulfobulbales--1||o__Desulfovibrionales--1||o__Enterobacterales--2||o__Fibrobacterales--1||o__Gemmatimonadales--1||o__Geothermincolales--1||o__Halobacteriales--2||o__Lachnospirales--4||o__Moorellales--2||o__Mycobacteriales--2||o__Myxococcales--1||o__PWYM01--1||o__Paenibacillales--3||o__Phycisphaerales--1||o__Pseudomonadales--13||o__Rhizobiales--44||o__Rhodobacterales--8||o__Rhodospirillales--4||o__SG8-11--1||o__SLND01--1||o__SZUA-242--1||o__SpSt-1174--1||o__Sphingobacteriales--1||o__Sphingomonadales--30||o__Synergistales--1||o__UBA8260--1||o__Xanthomonadales--7:capture_phylum_counter=p__Actinobacteriota--3||p__Bacteroidota--1||p__Campylobacterota--2||p__Desulfobacterota--2||p__Desulfobacterota_I--1||p__Dormibacterota--1||p__Fibrobacterota--2||p__Firmicutes--3||p__Firmicutes_A--4||p__Firmicutes_B--3||p__Firmicutes_G--1||p__Gemmatimonadota--1||p__Halobacteriota--2||p__Myxococcota--1||p__Nitrospirota--1||p__Planctomycetota--1||p__Proteobacteria--166||p__Synergistota--1:capture_species_counter=s__14-2 sp910576975--3||s__Acidovorax_A oryzae--1||s__Actinoplanes azureus--1||s__Actinoplanes friuliensis--1||s__Agrobacterium deltaense--1||s__Agrobacterium fabrum--1||s__Alcanivorax sp000155615--1||s__Allorhizobium sp900466945--1||s__Allorhizobium sp900473805--1||s__Aminivibrio sp009929115--1||s__Aquabacterium lacunae--1||s__Aureimonas_A leprariae--1||s__Azospirillum oryzae_A--1||s__BOG-1184 sp003164335--1||s__Bordetella_C sp002261215--4||s__Bosea sp900185715--8||s__Bosea vaviloviae_B--2||s__Bradyrhizobium sp000239795--1||s__Burkholderia dolosa--1||s__CAIMFV01 sp903874895--1||s__Caballeronia sp001557535--1||s__Ch66 sp013178045--1||s__Chromobacterium haemolyticum_A--1||s__Chromohalobacter israelensis--2||s__DTU087 sp012510855--1||s__Desulfoluna sp013619155--1||s__Devosia sp016411825--1||s__Dokdonella_A fugitiva--4||s__Dokdonella_A sp017305135--2||s__Duganella zoogloeoides--1||s__Epibacterium litoralis--1||s__Fen-1231 sp003171215--1||s__Fibromonas sp001462225--1||s__Halomonas_B sp013009075--1||s__Haloplanus aerogenes--1||s__Halorientalis sp004118325--1||s__Hyalangium minutum--1||s__Inhella proteolytica--1||s__Iodidimonas sp000710935--1||s__JAADIM01 sp013151345--1||s__Luteibacter sp900109915--1||s__Magnetovibrio sp016764335--1||s__Marinospirillum celere--1||s__Massilia sp001425685--1||s__Methylobacterium durans--2||s__Methylocella aurea--1||s__Methylosinus sp000745215--1||s__Methylosinus trichosporium--1||s__Microbulbifer marinus--1||s__Microvirga ossetica--6||s__Microvirga soli--1||s__Microvirga sp000739015--1||s__Microvirga sp018383585--1||s__Moorella humiferrea--2||s__Mucilaginibacter sp900110415--1||s__Nereida ignava--1||s__Nitrospirillum sp000333275--1||s__Niveispirillum sp900188385--1||s__Novosphingobium resinovorum--1||s__Novosphingobium sp004342985--1||s__P52-10 sp014873415--1||s__PWYM01 sp003567855--1||s__Paenibacillus durus--1||s__Paenibacillus kribbensis--1||s__Paenibacillus sp000758625--1||s__Paraburkholderia atlantica--2||s__Paraburkholderia sp004197395--3||s__Pararhizobium polonicum--1||s__Pararhizobium sp900468065--1||s__Pelomonas sp003963075--9||s__Phenylobacterium sp903930545--1||s__Plasticicumulans sp003962905--1||s__Polaromonas sp000751355--1||s__Pontivivens insulae--1||s__Prosthecomicrobium pneumaticum--1||s__Prosthecomicrobium_A hirschii--1||s__Pseudomonas nitroreducens_A--1||s__Pseudomonas_E azotoformans_B--1||s__Pseudomonas_E laurentiana--1||s__Pseudomonas_E sp013179515--1||s__Pseudomonas_O sp002418465--1||s__Pseudophaeobacter sp001294455--1||s__Qipengyuania mangrovi--1||s__Rhabdaerophilum sp002928875--1||s__Rhizobacter sp018780185--1||s__Rhizobium album--1||s__Rhizobium altiplani--1||s__Rhizobium_A rhizoryzae--1||s__Rhizobium_A straminoryzae--1||s__Rhizorhabdus histidinilytica--7||s__Rhizorhabdus sp001429065--1||s__Rhodopseudomonas sp013377015--1||s__Roseateles depolymerans--1||s__Roseibium aggregatum_B--1||s__Rubrimonas cliftonensis--1||s__Rubrivivax gelatinosus--1||s__SLPV01 sp003558125--1||s__SZUA-242 sp003235715--1||s__SZUA-521 sp003248125--1||s__Sagittula stellata--3||s__Shinella zoogloeoides--1||s__Skermanella aerolata--17||s__Solidesulfovibrio aerotolerans--1||s__Solincola_A quzhuomuensis--1||s__SpSt-1174 sp014762505--1||s__Sphingobium scionense--1||s__Sphingobium sp001658005--6||s__Sphingomonas kyeonggiensis--1||s__Sphingomonas sp005503355--1||s__Sphingomonas sp012650175--5||s__Sphingomonas_B sp002291855--1||s__Sphingomonas_E fennica--2||s__Sphingomonas_L sanxanigenens_A--1||s__Sulfuricurvum sp019163035--2||s__Thalassospira lohafexi--3||s__UBA2965 sp002348385--1||s__UBA3282 sp014804355--1||s__UBA8260 sp003141695--1||s__UBA966 sp016873255--1||s__Variovorax sp901827175--1||s__Vibrio sp006124995--2||s__XYD12-FULL-50-9 sp001799225--1:evalue_avg=3.082000416811894e-32:evalue_max=1.88e-30:evalue_min=7.99e-101:evalue_std=2.407092910662067e-31:evalue_sum=1.880020254255255e-30:gapopen_avg=0.21311475409836064:gapopen_max=2.0:gapopen_min=0.0:gapopen_std=0.5200882648923051:gapopen_sum=13.0:gtdb_class_counter=c__Alphaproteobacteria--195||c__Gammaproteobacteria--4:gtdb_domain_counter=d__Bacteria--199:gtdb_family_counter=f__Acetobacteraceae--20||f__Azospirillaceae--16||f__BOG-932--1||f__Beijerinckiaceae--56||f__Burkholderiaceae--3||f__Caulobacteraceae--16||f__Devosiaceae--4||f__Kaistiaceae--1||f__Micropepsaceae--1||f__Reyranellaceae--3||f__Rhizobiaceae--20||f__Rhodobacteraceae--3||f__Rhodospirillaceae--1||f__Sphingomonadaceae--40||f__Stellaceae--1||f__Steroidobacteraceae--1||f__Xanthobacteraceae--12:gtdb_genus_counter=g__Aerophototrophica--1||g__Allorhizobium--2||g__Allosphingosinicella--2||g__Altericroceibacterium_A--1||g__Ancylobacter--3||g__Ancylobacter_C--1||g__Aquabacter--1||g__Aureimonas_A--1||g__BN140002--1||g__Belnapia--2||g__Bosea--4||g__Bradyrhizobium--3||g__Brevundimonas--2||g__CAHJWH01--1||g__CAIMOR01--1||g__CAIOYC01--1||g__CAJCIS01--1||g__Caballeronia--1||g__Caenibius--1||g__Caulobacter--7||g__Desertibacter--1||g__Devosia--3||g__Devosia_A--1||g__G192--2||g__Indioceanicola--1||g__Kaistia--1||g__Lichenihabitans--1||g__Methylobacterium--25||g__Methylocella--2||g__Microvirga--22||g__NCEH01--1||g__Neorhizobium--3||g__Nitrospirillum--6||g__Niveispirillum--1||g__Novosphingobium--12||g__ORNL1--1||g__Paraburkholderia--2||g__Pararhizobium--1||g__Phenylobacterium--5||g__RH-AL1--1||g__Reyranella--3||g__Rhizobium--11||g__Rhizobium_A--1||g__Rhizomicrobium--1||g__Rhizorhabdus--3||g__Rhodopila--1||g__Rhodopseudomonas--1||g__Roseomonas--10||g__Roseomonas_A--2||g__Roseomonas_C--1||g__Rubellimicrobium--3||g__SHVO01--1||g__Shinella--1||g__Skermanella--6||g__Sphingobium--6||g__Sphingomonas--11||g__Sphingomonas_I--1||g__Sphingomonas_M--1||g__Sphingomonas_N--1||g__Sphingopyxis--1||g__Stella--1||g__TMPK1--1||g__Tardiphaga--1||g__ZC4RG30--1:gtdb_order_counter=o__ATCC43930--1||o__Acetobacterales--20||o__Azospirillales--16||o__BOG-932--1||o__Burkholderiales--3||o__Caulobacterales--16||o__Micropepsales--1||o__Reyranellales--3||o__Rhizobiales--93||o__Rhodobacterales--3||o__Rhodospirillales--1||o__Sphingomonadales--40||o__Steroidobacterales--1:gtdb_phylum_counter=p__Proteobacteria--199:gtdb_species_counter=s__Aerophototrophica crusticola--1||s__Allorhizobium sp002796995--1||s__Allorhizobium vitis_D--1||s__Allosphingosinicella deserti--1||s__Allosphingosinicella sp004135585--1||s__Altericroceibacterium_A xinjiangense--1||s__Ancylobacter aquaticus--1||s__Ancylobacter rudongensis--1||s__Ancylobacter sp000378025--1||s__Ancylobacter_C lacus--1||s__Aquabacter spiritensis--1||s__Aureimonas_A glaciei--1||s__BN140002 sp008386575--1||s__Belnapia moabensis--1||s__Belnapia rosea--1||s__Bosea caraganae--1||s__Bosea sp001748145--1||s__Bosea sp004341515--1||s__Bosea sp900473415--1||s__Bradyrhizobium sp001464035--1||s__Bradyrhizobium sp013178945--1||s__Bradyrhizobium sp018131075--1||s__Brevundimonas nasdae_A--1||s__Brevundimonas sp017487405--1||s__CAHJWH01 sp009765965--1||s__CAIMOR01 sp903843125--1||s__CAIOYC01 sp903837135--1||s__CAJCIS01 sp015654825--1||s__Caballeronia sp009766085--1||s__Caenibius sp017744735--1||s__Caulobacter hibisci--1||s__Caulobacter segnis_A--1||s__Caulobacter sp003116815--1||s__Caulobacter sp013181195--1||s__Caulobacter sp014207215--1||s__Caulobacter sp017744445--1||s__Caulobacter sp903900155--1||s__Desertibacter sp017355985--1||s__Devosia naphthalenivorans--1||s__Devosia sp900110945--1||s__Devosia submarina--1||s__Devosia_A sp903842455--1||s__G192 sp019084075--2||s__Indioceanicola profundi--1||s__Kaistia soli--1||s__Lichenihabitans minor--1||s__Methylobacterium ajmalii--1||s__Methylobacterium aquaticum_C--1||s__Methylobacterium crusticola--1||s__Methylobacterium currus--1||s__Methylobacterium frigidaeris--1||s__Methylobacterium gnaphalii--1||s__Methylobacterium indicum--1||s__Methylobacterium nodulans--1||s__Methylobacterium phyllostachyos--1||s__Methylobacterium platani--1||s__Methylobacterium soli--1||s__Methylobacterium sp000019365--1||s__Methylobacterium sp001422885--1||s__Methylobacterium sp003173775--1||s__Methylobacterium sp004004555--1||s__Methylobacterium sp004745635--1||s__Methylobacterium sp006151805--1||s__Methylobacterium sp008806345--1||s__Methylobacterium sp011043735--1||s__Methylobacterium sp014191355--1||s__Methylobacterium sp017833295--1||s__Methylobacterium sp019216885--1||s__Methylobacterium tarhaniae--1||s__Methylobacterium terrae--1||s__Methylobacterium variabile--1||s__Methylocella palsarum--1||s__Methylocella sp002890675--1||s__Microvirga aerilata--1||s__Microvirga aerophila--1||s__Microvirga arabica--1||s__Microvirga calopogonii--1||s__Microvirga guangxiensis--1||s__Microvirga lotononidis--1||s__Microvirga mediterraneensis--1||s__Microvirga ossetica--1||s__Microvirga pakistanensis--1||s__Microvirga soli--1||s__Microvirga sp000739015--1||s__Microvirga sp003151255--1||s__Microvirga sp014699075--1||s__Microvirga sp015694425--1||s__Microvirga sp016427565--1||s__Microvirga sp016892705--1||s__Microvirga sp016892765--1||s__Microvirga sp018069605--1||s__Microvirga sp018383585--1||s__Microvirga subterranea--1||s__Microvirga vignae--1||s__Microvirga zambiensis--1||s__NCEH01 sp002304505--1||s__Neorhizobium deserti--1||s__Neorhizobium sp000282095--1||s__Neorhizobium vignae--1||s__Nitrospirillum amazonense--1||s__Nitrospirillum amazonense_A--1||s__Nitrospirillum amazonense_B--1||s__Nitrospirillum amazonense_C--1||s__Nitrospirillum iridis--1||s__Nitrospirillum sp000333275--1||s__Niveispirillum sp017996735--1||s__Novosphingobium lindaniclasticum--1||s__Novosphingobium resinovorum--1||s__Novosphingobium rosa--1||s__Novosphingobium sp000272475--1||s__Novosphingobium sp000281975--1||s__Novosphingobium sp003208375--1||s__Novosphingobium sp004211435--1||s__Novosphingobium sp004341845--1||s__Novosphingobium sp004342985--1||s__Novosphingobium sp017163935--1||s__Novosphingobium sp019075875--1||s__Novosphingobium sp903970225--1||s__ORNL1 sp012971745--1||s__Paraburkholderia metrosideri--1||s__Paraburkholderia sp003429005--1||s__Pararhizobium sp900468065--1||s__Phenylobacterium deserti--1||s__Phenylobacterium hankyongense--1||s__Phenylobacterium sp001425305--1||s__Phenylobacterium sp004799515--1||s__Phenylobacterium sp004799545--1||s__RH-AL1 sp009765775--1||s__Reyranella aerosaccus_B--1||s__Reyranella soli--1||s__Reyranella sp900110395--1||s__Rhizobium album--1||s__Rhizobium lusitanum_A--1||s__Rhizobium sp000746265--1||s__Rhizobium sp000746385--1||s__Rhizobium sp001429725--1||s__Rhizobium sp004341625--1||s__Rhizobium sp900465675--1||s__Rhizobium sp900468805--1||s__Rhizobium sp900470805--1||s__Rhizobium sp900471925--1||s__Rhizobium sp900472625--1||s__Rhizobium_A galegae_A--1||s__Rhizomicrobium sp015654635--1||s__Rhizorhabdus montanisoli--1||s__Rhizorhabdus sp900101455--1||s__Rhizorhabdus wittichii_A--1||s__Rhodopila sp009765975--1||s__Rhodopseudomonas palustris_E--1||s__Roseomonas aerilata--1||s__Roseomonas aerophila--1||s__Roseomonas deserti--1||s__Roseomonas deserti_A--1||s__Roseomonas rosea--1||s__Roseomonas sp015223225--1||s__Roseomonas sp016107305--1||s__Roseomonas sp017813365--1||s__Roseomonas sp017813395--1||s__Roseomonas sp902706185--1||s__Roseomonas_A frigidaquae--1||s__Roseomonas_A tokyonensis--1||s__Roseomonas_C hellenica--1||s__Rubellimicrobium rubrum--1||s__Rubellimicrobium sp017916275--1||s__Rubellimicrobium sp902805995--1||s__SHVO01 sp903896775--1||s__Shinella sp003432075--1||s__Skermanella aerolata--1||s__Skermanella mucosa--1||s__Skermanella pratensis--1||s__Skermanella rosea--1||s__Skermanella sp016653635--1||s__Skermanella stibiiresistens--1||s__Sphingobium bisphenolivorans--1||s__Sphingobium fuliginis--1||s__Sphingobium sp000281715--1||s__Sphingobium sp000283515--1||s__Sphingobium sp001658005--1||s__Sphingobium sp013822485--1||s__Sphingomonas azotifigens--1||s__Sphingomonas panacis--1||s__Sphingomonas populi--1||s__Sphingomonas soli--1||s__Sphingomonas sp000282895--1||s__Sphingomonas sp001650735--1||s__Sphingomonas sp002002925--1||s__Sphingomonas sp017745215--1||s__Sphingomonas sp900103265--1||s__Sphingomonas sp900114095--1||s__Sphingomonas trueperi--1||s__Sphingomonas_I sp013113735--1||s__Sphingomonas_M formosensis--1||s__Sphingomonas_N chungangi--1||s__Sphingopyxis sp001990265--1||s__Stella humosa--1||s__TMPK1 sp018332375--1||s__Tardiphaga sp018279705--1||s__ZC4RG30 sp015655465--1:heptad_counter=MCP-24H--3||MCP-28H--218||MCP-34H--53||MCP-36H--3||MCP-40H--3||MCP-44H--110||MCP-48H--1||MCP-58H--4:lbd_counter=:lca_tree=c__Alphaproteobacteria:length_avg=130.08196721311475:length_max=188.0:length_min=92.0:length_std=22.82125842423186:length_sum=7935.0:mismatch_avg=19.721311475409838:mismatch_max=62.0:mismatch_min=0.0:mismatch_std=15.77353389652108:mismatch_sum=1203.0:name=N104948:qcovhsp_avg=98.75081967213114:qcovhsp_max=100.0:qcovhsp_min=95.2:qcovhsp_std=1.5030660831358087:qcovhsp_sum=6023.8:qend_avg=130.31147540983608:qend_max=188.0:qend_min=92.0:qend_std=22.817055743169085:qend_sum=7949.0:qstart_avg=1.5573770491803278:qstart_max=7.0:qstart_min=1.0:qstart_std=1.3847333096296246:qstart_sum=95.0:ref_name_counter=GB_GCA_015655465.1_protein.faa_JAATEY010000403.1_11@PF00015_full_PFAM.1.440.624--2||GB_GCA_900110395.1_protein.faa_FODP01000002.1_391@PF00015_full_PFAM.1.413.637--9||GB_GCA_900468805.1_protein.faa_UEIF01000023.1_68@PF00015_full_PFAM.1.444.627--2||GB_GCA_902805995.1_protein.faa_CADCUU010000496.1_6@PF00015_full_PFAM.1.439.623--1||RS_GCF_000936425.1_protein.faa_NZ_AVFK01000003.1_107@PF00015_full_PFAM.1.450.653--14||RS_GCF_001658005.1_protein.faa_NZ_CP015987.1_949@PF00015_full_PFAM.1.457.653--4||RS_GCF_002741015.1_protein.faa_NZ_CP016616.1_5027@PF00015_full_PFAM.1.186--1||RS_GCF_003056355.1_protein.faa_NZ_PYVW01000021.1_3@PF00015_full_PFAM.1.414.621--4||RS_GCF_003350535.1_protein.faa_NZ_QQBB01000007.1_250@PF00015_full_PFAM.1.437.630--1||RS_GCF_003696305.1_protein.faa_NZ_RFFK01000001.1_395@PF00015_full_PFAM.445.633--1||RS_GCF_004339465.1_protein.faa_NZ_SMFY01000005.1_218@PF00015_full_PFAM.1.438.629--1||RS_GCF_007828045.1_protein.faa_NZ_VITN01000026.1_14@PF00015_full_PFAM.1.453.644--1||RS_GCF_007992495.1_protein.faa_NZ_BKAJ01000142.1_28@PF00015_full_PFAM.1.416.631--2||RS_GCF_009765965.1_protein.faa_NZ_LMUL01000014.1_1534@PF00015_full_PFAM.1.450.628--1||RS_GCF_012971745.1_protein.faa_NZ_CP048834.1_1203@PF00015_full_PFAM.1.354.558--1||RS_GCF_016653635.2_protein.faa_NZ_CP067420.1_2227@PF00015_full_PFAM.1.441.637--1||RS_GCF_016734765.1_protein.faa_NZ_JAERQE010000001.1_63@PF00015_full_PFAM.1.436.641--5||RS_GCF_016811235.1_protein.faa_NZ_JAFBID010000006.1_78@PF00015_full_PFAM.1.420.637--1||RS_GCF_019024325.1_protein.faa_NZ_JAFNJS010000007.1_228@PF00015_full_PFAM.1.442.618--1||RS_GCF_900114285.1_protein.faa_NZ_FOSN01000029.1_2@PF00015_full_PFAM.1.431.631--8:scovhsp_avg=64.08688524590166:scovhsp_max=83.9:scovhsp_min=50.0:scovhsp_std=10.035445105721289:scovhsp_sum=3909.3000000000006:send_avg=146.11475409836066:send_max=188.0:send_min=92.0:send_std=24.593426195263195:send_sum=8913.0:sstart_avg=17.098360655737704:sstart_max=69.0:sstart_min=1.0:sstart_std=16.753810430299914:sstart_sum=1043.0])0.768:0.0230241[&&NHX:Sample_counter=rhizpot1--89||rhizpot2--15||rhizpot3--69||rhiztom1--14||rhiztom2--2||rhiztom3--7:Type_counter=GTDB--205||capture--196:besthit_avg=84.56065573770492:besthit_max=100.0:besthit_min=53.3:besthit_std=11.850531333918108:besthit_sum=5158.2:bitscore_avg=193.9672131147541:bitscore_max=291.0:bitscore_min=108.0:bitscore_std=44.041256117839765:bitscore_sum=11832.0:capture_class_counter=c__Actinomycetia--2||c__Alphaproteobacteria--108||c__Bacilli--3||c__Bacteroidia--1||c__Campylobacteria--2||c__Chitinivibrionia--1||c__Clostridia--4||c__Desulfobacteria--1||c__Desulfobulbia--1||c__Desulfovibrionia--1||c__Dormibacteria--1||c__Fibrobacteria--1||c__Gammaproteobacteria--58||c__Gemmatimonadetes--1||c__Geothermincolia--1||c__Halobacteria--2||c__Limnochordia--1||c__Moorellia--2||c__Myxococcia--1||c__Phycisphaerae--1||c__Synergistia--1||c__Syntrophomonadia--1||c__Thermodesulfovibrionia--1:capture_domain_counter=d__Archaea--2||d__Bacteria--194:capture_family_counter=f__Alcanivoracaceae--1||f__Aminobacteriaceae--1||f__Ancalomicrobiaceae--1||f__Azospirillaceae--20||f__Beijerinckiaceae--25||f__Burkholderiaceae--30||f__Caulobacteraceae--2||f__Cellvibrionaceae--1||f__Ch66--1||f__Chitinispirillaceae--1||f__Chromobacteriaceae--1||f__Competibacteraceae--1||f__DTU087--1||f__Desulfolunaceae--1||f__Desulfovibrionaceae--1||f__Desulfurivibrionaceae--1||f__Devosiaceae--1||f__Fibrobacteraceae--1||f__Gemmatimonadaceae--1||f__HTCC2089--2||f__Haloarculaceae--1||f__Haloferacaceae--1||f__Halomonadaceae--4||f__Kaistiaceae--1||f__Lachnospiraceae--4||f__Magnetovibrionaceae--1||f__Micromonosporaceae--2||f__Moorellaceae--2||f__Myxococcaceae--1||f__PWYM01--1||f__Paenibacillaceae--3||f__Pseudomonadaceae--5||f__RBG-13-55-18--1||f__Rhizobiaceae--12||f__Rhodanobacteraceae--7||f__Rhodobacteraceae--8||f__Rhodothalassiaceae--1||f__SG8-11--1||f__SLND01--1||f__SM1A02--1||f__SZUA-242--1||f__SpSt-1174--1||f__Sphingobacteriaceae--1||f__Sphingomonadaceae--29||f__Stappiaceae--1||f__Sulfurimonadaceae--2||f__Thalassospiraceae--3||f__UBA8260--1||f__Vibrionaceae--2||f__Xanthobacteraceae--3:capture_genus_counter=g__14-2--3||g__Acidovorax_A--1||g__Actinoplanes--2||g__Agrobacterium--2||g__Alcanivorax--1||g__Allorhizobium--2||g__Aminivibrio--1||g__Aquabacterium--1||g__Aureimonas_A--1||g__Azospirillum--1||g__BOG-1184--1||g__Bordetella_C--4||g__Bosea--10||g__Bradyrhizobium--1||g__Burkholderia--1||g__CAIMFV01--1||g__Caballeronia--1||g__Ch66--1||g__Chromobacterium--1||g__Chromohalobacter--2||g__DTU087--1||g__Desulfoluna--1||g__Devosia--1||g__Dokdonella_A--6||g__Duganella--1||g__Epibacterium--1||g__Fen-1231--1||g__Fibromonas--1||g__Halomonas_B--1||g__Haloplanus--1||g__Halorientalis--1||g__Hyalangium--1||g__Inhella--1||g__Iodidimonas--1||g__JAADIM01--1||g__Luteibacter--1||g__Magnetovibrio--1||g__Marinospirillum--1||g__Massilia--1||g__Methylobacterium--2||g__Methylocella--1||g__Methylosinus--2||g__Microbulbifer--1||g__Microvirga--9||g__Moorella--2||g__Mucilaginibacter--1||g__Nereida--1||g__Nitrospirillum--1||g__Niveispirillum--1||g__Novosphingobium--2||g__P52-10--1||g__PWYM01--1||g__Paenibacillus--3||g__Paraburkholderia--5||g__Pararhizobium--2||g__Pelomonas--9||g__Phenylobacterium--1||g__Plasticicumulans--1||g__Polaromonas--1||g__Pontivivens--1||g__Prosthecomicrobium--1||g__Prosthecomicrobium_A--1||g__Pseudomonas--1||g__Pseudomonas_E--3||g__Pseudomonas_O--1||g__Pseudophaeobacter--1||g__Qipengyuania--1||g__Rhabdaerophilum--1||g__Rhizobacter--1||g__Rhizobium--2||g__Rhizobium_A--2||g__Rhizorhabdus--8||g__Rhodopseudomonas--1||g__Roseateles--1||g__Roseibium--1||g__Rubrimonas--1||g__Rubrivivax--1||g__SLPV01--1||g__SZUA-242--1||g__SZUA-521--1||g__Sagittula--3||g__Shinella--1||g__Skermanella--17||g__Solidesulfovibrio--1||g__Solincola_A--1||g__SpSt-1174--1||g__Sphingobium--7||g__Sphingomonas--7||g__Sphingomonas_B--1||g__Sphingomonas_E--2||g__Sphingomonas_L--1||g__Sulfuricurvum--2||g__Thalassospira--3||g__UBA2965--1||g__UBA3282--1||g__UBA8260--1||g__UBA966--1||g__Variovorax--1||g__Vibrio--2||g__XYD12-FULL-50-9--1:capture_order_counter=o__Azospirillales--20||o__Burkholderiales--31||o__Campylobacterales--2||o__Caulobacterales--2||o__Ch66--1||o__Chitinivibrionales--1||o__Competibacterales--1||o__DTU087--1||o__Desulfobacterales--1||o__Desulfobulbales--1||o__Desulfovibrionales--1||o__Enterobacterales--2||o__Fibrobacterales--1||o__Gemmatimonadales--1||o__Geothermincolales--1||o__Halobacteriales--2||o__Lachnospirales--4||o__Moorellales--2||o__Mycobacteriales--2||o__Myxococcales--1||o__PWYM01--1||o__Paenibacillales--3||o__Phycisphaerales--1||o__Pseudomonadales--13||o__Rhizobiales--44||o__Rhodobacterales--8||o__Rhodospirillales--4||o__SG8-11--1||o__SLND01--1||o__SZUA-242--1||o__SpSt-1174--1||o__Sphingobacteriales--1||o__Sphingomonadales--30||o__Synergistales--1||o__UBA8260--1||o__Xanthomonadales--7:capture_phylum_counter=p__Actinobacteriota--3||p__Bacteroidota--1||p__Campylobacterota--2||p__Desulfobacterota--2||p__Desulfobacterota_I--1||p__Dormibacterota--1||p__Fibrobacterota--2||p__Firmicutes--3||p__Firmicutes_A--4||p__Firmicutes_B--3||p__Firmicutes_G--1||p__Gemmatimonadota--1||p__Halobacteriota--2||p__Myxococcota--1||p__Nitrospirota--1||p__Planctomycetota--1||p__Proteobacteria--166||p__Synergistota--1:capture_species_counter=s__14-2 sp910576975--3||s__Acidovorax_A oryzae--1||s__Actinoplanes azureus--1||s__Actinoplanes friuliensis--1||s__Agrobacterium deltaense--1||s__Agrobacterium fabrum--1||s__Alcanivorax sp000155615--1||s__Allorhizobium sp900466945--1||s__Allorhizobium sp900473805--1||s__Aminivibrio sp009929115--1||s__Aquabacterium lacunae--1||s__Aureimonas_A leprariae--1||s__Azospirillum oryzae_A--1||s__BOG-1184 sp003164335--1||s__Bordetella_C sp002261215--4||s__Bosea sp900185715--8||s__Bosea vaviloviae_B--2||s__Bradyrhizobium sp000239795--1||s__Burkholderia dolosa--1||s__CAIMFV01 sp903874895--1||s__Caballeronia sp001557535--1||s__Ch66 sp013178045--1||s__Chromobacterium haemolyticum_A--1||s__Chromohalobacter israelensis--2||s__DTU087 sp012510855--1||s__Desulfoluna sp013619155--1||s__Devosia sp016411825--1||s__Dokdonella_A fugitiva--4||s__Dokdonella_A sp017305135--2||s__Duganella zoogloeoides--1||s__Epibacterium litoralis--1||s__Fen-1231 sp003171215--1||s__Fibromonas sp001462225--1||s__Halomonas_B sp013009075--1||s__Haloplanus aerogenes--1||s__Halorientalis sp004118325--1||s__Hyalangium minutum--1||s__Inhella proteolytica--1||s__Iodidimonas sp000710935--1||s__JAADIM01 sp013151345--1||s__Luteibacter sp900109915--1||s__Magnetovibrio sp016764335--1||s__Marinospirillum celere--1||s__Massilia sp001425685--1||s__Methylobacterium durans--2||s__Methylocella aurea--1||s__Methylosinus sp000745215--1||s__Methylosinus trichosporium--1||s__Microbulbifer marinus--1||s__Microvirga ossetica--6||s__Microvirga soli--1||s__Microvirga sp000739015--1||s__Microvirga sp018383585--1||s__Moorella humiferrea--2||s__Mucilaginibacter sp900110415--1||s__Nereida ignava--1||s__Nitrospirillum sp000333275--1||s__Niveispirillum sp900188385--1||s__Novosphingobium resinovorum--1||s__Novosphingobium sp004342985--1||s__P52-10 sp014873415--1||s__PWYM01 sp003567855--1||s__Paenibacillus durus--1||s__Paenibacillus kribbensis--1||s__Paenibacillus sp000758625--1||s__Paraburkholderia atlantica--2||s__Paraburkholderia sp004197395--3||s__Pararhizobium polonicum--1||s__Pararhizobium sp900468065--1||s__Pelomonas sp003963075--9||s__Phenylobacterium sp903930545--1||s__Plasticicumulans sp003962905--1||s__Polaromonas sp000751355--1||s__Pontivivens insulae--1||s__Prosthecomicrobium pneumaticum--1||s__Prosthecomicrobium_A hirschii--1||s__Pseudomonas nitroreducens_A--1||s__Pseudomonas_E azotoformans_B--1||s__Pseudomonas_E laurentiana--1||s__Pseudomonas_E sp013179515--1||s__Pseudomonas_O sp002418465--1||s__Pseudophaeobacter sp001294455--1||s__Qipengyuania mangrovi--1||s__Rhabdaerophilum sp002928875--1||s__Rhizobacter sp018780185--1||s__Rhizobium album--1||s__Rhizobium altiplani--1||s__Rhizobium_A rhizoryzae--1||s__Rhizobium_A straminoryzae--1||s__Rhizorhabdus histidinilytica--7||s__Rhizorhabdus sp001429065--1||s__Rhodopseudomonas sp013377015--1||s__Roseateles depolymerans--1||s__Roseibium aggregatum_B--1||s__Rubrimonas cliftonensis--1||s__Rubrivivax gelatinosus--1||s__SLPV01 sp003558125--1||s__SZUA-242 sp003235715--1||s__SZUA-521 sp003248125--1||s__Sagittula stellata--3||s__Shinella zoogloeoides--1||s__Skermanella aerolata--17||s__Solidesulfovibrio aerotolerans--1||s__Solincola_A quzhuomuensis--1||s__SpSt-1174 sp014762505--1||s__Sphingobium scionense--1||s__Sphingobium sp001658005--6||s__Sphingomonas kyeonggiensis--1||s__Sphingomonas sp005503355--1||s__Sphingomonas sp012650175--5||s__Sphingomonas_B sp002291855--1||s__Sphingomonas_E fennica--2||s__Sphingomonas_L sanxanigenens_A--1||s__Sulfuricurvum sp019163035--2||s__Thalassospira lohafexi--3||s__UBA2965 sp002348385--1||s__UBA3282 sp014804355--1||s__UBA8260 sp003141695--1||s__UBA966 sp016873255--1||s__Variovorax sp901827175--1||s__Vibrio sp006124995--2||s__XYD12-FULL-50-9 sp001799225--1:evalue_avg=3.082000416811894e-32:evalue_max=1.88e-30:evalue_min=7.99e-101:evalue_std=2.407092910662067e-31:evalue_sum=1.880020254255255e-30:gapopen_avg=0.21311475409836064:gapopen_max=2.0:gapopen_min=0.0:gapopen_std=0.5200882648923051:gapopen_sum=13.0:gtdb_class_counter=c__Actinomycetia--1||c__Alphaproteobacteria--196||c__Gammaproteobacteria--8:gtdb_domain_counter=d__Bacteria--205:gtdb_family_counter=f__Acetobacteraceae--20||f__Amorphaceae--1||f__Azospirillaceae--16||f__BOG-932--1||f__Beijerinckiaceae--56||f__Burkholderiaceae--3||f__Caulobacteraceae--16||f__Chitinibacteraceae--4||f__Devosiaceae--4||f__Kaistiaceae--1||f__Micromonosporaceae--1||f__Micropepsaceae--1||f__Reyranellaceae--3||f__Rhizobiaceae--20||f__Rhodobacteraceae--3||f__Rhodospirillaceae--1||f__Sphingomonadaceae--40||f__Stellaceae--1||f__Steroidobacteraceae--1||f__Xanthobacteraceae--12:gtdb_genus_counter=g__Actinoplanes--1||g__Acuticoccus--1||g__Aerophototrophica--1||g__Allorhizobium--2||g__Allosphingosinicella--2||g__Altericroceibacterium_A--1||g__Amantichitinum--2||g__Ancylobacter--3||g__Ancylobacter_C--1||g__Andreprevotia--1||g__Aquabacter--1||g__Aureimonas_A--1||g__BN140002--1||g__Belnapia--2||g__Bosea--4||g__Bradyrhizobium--3||g__Brevundimonas--2||g__CAHJWH01--1||g__CAIMOR01--1||g__CAIOYC01--1||g__CAJCIS01--1||g__Caballeronia--1||g__Caenibius--1||g__Caulobacter--7||g__Chitiniphilus--1||g__Desertibacter--1||g__Devosia--3||g__Devosia_A--1||g__G192--2||g__Indioceanicola--1||g__Kaistia--1||g__Lichenihabitans--1||g__Methylobacterium--25||g__Methylocella--2||g__Microvirga--22||g__NCEH01--1||g__Neorhizobium--3||g__Nitrospirillum--6||g__Niveispirillum--1||g__Novosphingobium--12||g__ORNL1--1||g__Paraburkholderia--2||g__Pararhizobium--1||g__Phenylobacterium--5||g__RH-AL1--1||g__Reyranella--3||g__Rhizobium--11||g__Rhizobium_A--1||g__Rhizomicrobium--1||g__Rhizorhabdus--3||g__Rhodopila--1||g__Rhodopseudomonas--1||g__Roseomonas--10||g__Roseomonas_A--2||g__Roseomonas_C--1||g__Rubellimicrobium--3||g__SHVO01--1||g__Shinella--1||g__Skermanella--6||g__Sphingobium--6||g__Sphingomonas--11||g__Sphingomonas_I--1||g__Sphingomonas_M--1||g__Sphingomonas_N--1||g__Sphingopyxis--1||g__Stella--1||g__TMPK1--1||g__Tardiphaga--1||g__ZC4RG30--1:gtdb_order_counter=o__ATCC43930--1||o__Acetobacterales--20||o__Azospirillales--16||o__BOG-932--1||o__Burkholderiales--7||o__Caulobacterales--16||o__Micropepsales--1||o__Mycobacteriales--1||o__Reyranellales--3||o__Rhizobiales--94||o__Rhodobacterales--3||o__Rhodospirillales--1||o__Sphingomonadales--40||o__Steroidobacterales--1:gtdb_phylum_counter=p__Actinobacteriota--1||p__Proteobacteria--204:gtdb_species_counter=s__Actinoplanes palleronii--1||s__Acuticoccus yangtzensis--1||s__Aerophototrophica crusticola--1||s__Allorhizobium sp002796995--1||s__Allorhizobium vitis_D--1||s__Allosphingosinicella deserti--1||s__Allosphingosinicella sp004135585--1||s__Altericroceibacterium_A xinjiangense--1||s__Amantichitinum sp001313065--1||s__Amantichitinum ursilacus--1||s__Ancylobacter aquaticus--1||s__Ancylobacter rudongensis--1||s__Ancylobacter sp000378025--1||s__Ancylobacter_C lacus--1||s__Andreprevotia sp009848685--1||s__Aquabacter spiritensis--1||s__Aureimonas_A glaciei--1||s__BN140002 sp008386575--1||s__Belnapia moabensis--1||s__Belnapia rosea--1||s__Bosea caraganae--1||s__Bosea sp001748145--1||s__Bosea sp004341515--1||s__Bosea sp900473415--1||s__Bradyrhizobium sp001464035--1||s__Bradyrhizobium sp013178945--1||s__Bradyrhizobium sp018131075--1||s__Brevundimonas nasdae_A--1||s__Brevundimonas sp017487405--1||s__CAHJWH01 sp009765965--1||s__CAIMOR01 sp903843125--1||s__CAIOYC01 sp903837135--1||s__CAJCIS01 sp015654825--1||s__Caballeronia sp009766085--1||s__Caenibius sp017744735--1||s__Caulobacter hibisci--1||s__Caulobacter segnis_A--1||s__Caulobacter sp003116815--1||s__Caulobacter sp013181195--1||s__Caulobacter sp014207215--1||s__Caulobacter sp017744445--1||s__Caulobacter sp903900155--1||s__Chitiniphilus eburneus--1||s__Desertibacter sp017355985--1||s__Devosia naphthalenivorans--1||s__Devosia sp900110945--1||s__Devosia submarina--1||s__Devosia_A sp903842455--1||s__G192 sp019084075--2||s__Indioceanicola profundi--1||s__Kaistia soli--1||s__Lichenihabitans minor--1||s__Methylobacterium ajmalii--1||s__Methylobacterium aquaticum_C--1||s__Methylobacterium crusticola--1||s__Methylobacterium currus--1||s__Methylobacterium frigidaeris--1||s__Methylobacterium gnaphalii--1||s__Methylobacterium indicum--1||s__Methylobacterium nodulans--1||s__Methylobacterium phyllostachyos--1||s__Methylobacterium platani--1||s__Methylobacterium soli--1||s__Methylobacterium sp000019365--1||s__Methylobacterium sp001422885--1||s__Methylobacterium sp003173775--1||s__Methylobacterium sp004004555--1||s__Methylobacterium sp004745635--1||s__Methylobacterium sp006151805--1||s__Methylobacterium sp008806345--1||s__Methylobacterium sp011043735--1||s__Methylobacterium sp014191355--1||s__Methylobacterium sp017833295--1||s__Methylobacterium sp019216885--1||s__Methylobacterium tarhaniae--1||s__Methylobacterium terrae--1||s__Methylobacterium variabile--1||s__Methylocella palsarum--1||s__Methylocella sp002890675--1||s__Microvirga aerilata--1||s__Microvirga aerophila--1||s__Microvirga arabica--1||s__Microvirga calopogonii--1||s__Microvirga guangxiensis--1||s__Microvirga lotononidis--1||s__Microvirga mediterraneensis--1||s__Microvirga ossetica--1||s__Microvirga pakistanensis--1||s__Microvirga soli--1||s__Microvirga sp000739015--1||s__Microvirga sp003151255--1||s__Microvirga sp014699075--1||s__Microvirga sp015694425--1||s__Microvirga sp016427565--1||s__Microvirga sp016892705--1||s__Microvirga sp016892765--1||s__Microvirga sp018069605--1||s__Microvirga sp018383585--1||s__Microvirga subterranea--1||s__Microvirga vignae--1||s__Microvirga zambiensis--1||s__NCEH01 sp002304505--1||s__Neorhizobium deserti--1||s__Neorhizobium sp000282095--1||s__Neorhizobium vignae--1||s__Nitrospirillum amazonense--1||s__Nitrospirillum amazonense_A--1||s__Nitrospirillum amazonense_B--1||s__Nitrospirillum amazonense_C--1||s__Nitrospirillum iridis--1||s__Nitrospirillum sp000333275--1||s__Niveispirillum sp017996735--1||s__Novosphingobium lindaniclasticum--1||s__Novosphingobium resinovorum--1||s__Novosphingobium rosa--1||s__Novosphingobium sp000272475--1||s__Novosphingobium sp000281975--1||s__Novosphingobium sp003208375--1||s__Novosphingobium sp004211435--1||s__Novosphingobium sp004341845--1||s__Novosphingobium sp004342985--1||s__Novosphingobium sp017163935--1||s__Novosphingobium sp019075875--1||s__Novosphingobium sp903970225--1||s__ORNL1 sp012971745--1||s__Paraburkholderia metrosideri--1||s__Paraburkholderia sp003429005--1||s__Pararhizobium sp900468065--1||s__Phenylobacterium deserti--1||s__Phenylobacterium hankyongense--1||s__Phenylobacterium sp001425305--1||s__Phenylobacterium sp004799515--1||s__Phenylobacterium sp004799545--1||s__RH-AL1 sp009765775--1||s__Reyranella aerosaccus_B--1||s__Reyranella soli--1||s__Reyranella sp900110395--1||s__Rhizobium album--1||s__Rhizobium lusitanum_A--1||s__Rhizobium sp000746265--1||s__Rhizobium sp000746385--1||s__Rhizobium sp001429725--1||s__Rhizobium sp004341625--1||s__Rhizobium sp900465675--1||s__Rhizobium sp900468805--1||s__Rhizobium sp900470805--1||s__Rhizobium sp900471925--1||s__Rhizobium sp900472625--1||s__Rhizobium_A galegae_A--1||s__Rhizomicrobium sp015654635--1||s__Rhizorhabdus montanisoli--1||s__Rhizorhabdus sp900101455--1||s__Rhizorhabdus wittichii_A--1||s__Rhodopila sp009765975--1||s__Rhodopseudomonas palustris_E--1||s__Roseomonas aerilata--1||s__Roseomonas aerophila--1||s__Roseomonas deserti--1||s__Roseomonas deserti_A--1||s__Roseomonas rosea--1||s__Roseomonas sp015223225--1||s__Roseomonas sp016107305--1||s__Roseomonas sp017813365--1||s__Roseomonas sp017813395--1||s__Roseomonas sp902706185--1||s__Roseomonas_A frigidaquae--1||s__Roseomonas_A tokyonensis--1||s__Roseomonas_C hellenica--1||s__Rubellimicrobium rubrum--1||s__Rubellimicrobium sp017916275--1||s__Rubellimicrobium sp902805995--1||s__SHVO01 sp903896775--1||s__Shinella sp003432075--1||s__Skermanella aerolata--1||s__Skermanella mucosa--1||s__Skermanella pratensis--1||s__Skermanella rosea--1||s__Skermanella sp016653635--1||s__Skermanella stibiiresistens--1||s__Sphingobium bisphenolivorans--1||s__Sphingobium fuliginis--1||s__Sphingobium sp000281715--1||s__Sphingobium sp000283515--1||s__Sphingobium sp001658005--1||s__Sphingobium sp013822485--1||s__Sphingomonas azotifigens--1||s__Sphingomonas panacis--1||s__Sphingomonas populi--1||s__Sphingomonas soli--1||s__Sphingomonas sp000282895--1||s__Sphingomonas sp001650735--1||s__Sphingomonas sp002002925--1||s__Sphingomonas sp017745215--1||s__Sphingomonas sp900103265--1||s__Sphingomonas sp900114095--1||s__Sphingomonas trueperi--1||s__Sphingomonas_I sp013113735--1||s__Sphingomonas_M formosensis--1||s__Sphingomonas_N chungangi--1||s__Sphingopyxis sp001990265--1||s__Stella humosa--1||s__TMPK1 sp018332375--1||s__Tardiphaga sp018279705--1||s__ZC4RG30 sp015655465--1:heptad_counter=MCP-24H--3||MCP-28H--224||MCP-34H--53||MCP-36H--3||MCP-40H--3||MCP-44H--110||MCP-48H--1||MCP-58H--4:lbd_counter=:lca_tree=c__Alphaproteobacteria:length_avg=130.08196721311475:length_max=188.0:length_min=92.0:length_std=22.82125842423186:length_sum=7935.0:mismatch_avg=19.721311475409838:mismatch_max=62.0:mismatch_min=0.0:mismatch_std=15.77353389652108:mismatch_sum=1203.0:name=N104949:qcovhsp_avg=98.75081967213114:qcovhsp_max=100.0:qcovhsp_min=95.2:qcovhsp_std=1.5030660831358087:qcovhsp_sum=6023.8:qend_avg=130.31147540983608:qend_max=188.0:qend_min=92.0:qend_std=22.817055743169085:qend_sum=7949.0:qstart_avg=1.5573770491803278:qstart_max=7.0:qstart_min=1.0:qstart_std=1.3847333096296246:qstart_sum=95.0:ref_name_counter=GB_GCA_015655465.1_protein.faa_JAATEY010000403.1_11@PF00015_full_PFAM.1.440.624--2||GB_GCA_900110395.1_protein.faa_FODP01000002.1_391@PF00015_full_PFAM.1.413.637--9||GB_GCA_900468805.1_protein.faa_UEIF01000023.1_68@PF00015_full_PFAM.1.444.627--2||GB_GCA_902805995.1_protein.faa_CADCUU010000496.1_6@PF00015_full_PFAM.1.439.623--1||RS_GCF_000936425.1_protein.faa_NZ_AVFK01000003.1_107@PF00015_full_PFAM.1.450.653--14||RS_GCF_001658005.1_protein.faa_NZ_CP015987.1_949@PF00015_full_PFAM.1.457.653--4||RS_GCF_002741015.1_protein.faa_NZ_CP016616.1_5027@PF00015_full_PFAM.1.186--1||RS_GCF_003056355.1_protein.faa_NZ_PYVW01000021.1_3@PF00015_full_PFAM.1.414.621--4||RS_GCF_003350535.1_protein.faa_NZ_QQBB01000007.1_250@PF00015_full_PFAM.1.437.630--1||RS_GCF_003696305.1_protein.faa_NZ_RFFK01000001.1_395@PF00015_full_PFAM.445.633--1||RS_GCF_004339465.1_protein.faa_NZ_SMFY01000005.1_218@PF00015_full_PFAM.1.438.629--1||RS_GCF_007828045.1_protein.faa_NZ_VITN01000026.1_14@PF00015_full_PFAM.1.453.644--1||RS_GCF_007992495.1_protein.faa_NZ_BKAJ01000142.1_28@PF00015_full_PFAM.1.416.631--2||RS_GCF_009765965.1_protein.faa_NZ_LMUL01000014.1_1534@PF00015_full_PFAM.1.450.628--1||RS_GCF_012971745.1_protein.faa_NZ_CP048834.1_1203@PF00015_full_PFAM.1.354.558--1||RS_GCF_016653635.2_protein.faa_NZ_CP067420.1_2227@PF00015_full_PFAM.1.441.637--1||RS_GCF_016734765.1_protein.faa_NZ_JAERQE010000001.1_63@PF00015_full_PFAM.1.436.641--5||RS_GCF_016811235.1_protein.faa_NZ_JAFBID010000006.1_78@PF00015_full_PFAM.1.420.637--1||RS_GCF_019024325.1_protein.faa_NZ_JAFNJS010000007.1_228@PF00015_full_PFAM.1.442.618--1||RS_GCF_900114285.1_protein.faa_NZ_FOSN01000029.1_2@PF00015_full_PFAM.1.431.631--8:scovhsp_avg=64.08688524590166:scovhsp_max=83.9:scovhsp_min=50.0:scovhsp_std=10.035445105721289:scovhsp_sum=3909.3000000000006:send_avg=146.11475409836066:send_max=188.0:send_min=92.0:send_std=24.593426195263195:send_sum=8913.0:sstart_avg=17.098360655737704:sstart_max=69.0:sstart_min=1.0:sstart_std=16.753810430299914:sstart_sum=1043.0],((GB_GCA_007127935.1_protein.faa_SKYL01000221.1_7@PF00015_full_PFAM.1.333.561:0.290016[&&NHX:Type=GTDB:gtdb_class=c__Gammaproteobacteria:gtdb_domain=d__Bacteria:gtdb_family=f__Halorhodospiraceae:gtdb_genus=g__SKYL01:gtdb_order=o__Nitrococcales:gtdb_phylum=p__Proteobacteria:gtdb_species=s__SKYL01 sp007127935:heptad=MCP-44H:species=d__Bacteria_p__Proteobacteria_c__Gammaproteobacteria_o__Nitrococcales_f__Halorhodospiraceae_g__SKYL01_s__SKYL01 sp007127935],((RS_GCF_004768465.1_protein.faa_NZ_SRMF01000003.1_116@PF00015_full_PFAM.1.429.637:0.088613[&&NHX:Type=GTDB:gtdb_class=c__Gammaproteobacteria:gtdb_domain=d__Bacteria:gtdb_family=f__Natronospirillaceae:gtdb_genus=g__Natronospirillum:gtdb_order=o__Pseudomonadales:gtdb_phylum=p__Proteobacteria:gtdb_species=s__Natronospirillum operosum:heptad=MCP-44H:species=d__Bacteria_p__Proteobacteria_c__Gammaproteobacteria_o__Pseudomonadales_f__Natronospirillaceae_g__Natronospirillum_s__Natronospirillum operosum],RS_GCF_900112235.1_protein.faa_NZ_FOLH01000002.1_157@PF00015_full_PFAM.1.330.498:0.178642[&&NHX:Type=GTDB:gtdb_class=c__Gammaproteobacteria:gtdb_domain=d__Bacteria:gtdb_family=f__Halomonadaceae:gtdb_genus=g__Marinospirillum:gtdb_order=o__Pseudomonadales:gtdb_phylum=p__Proteobacteria:gtdb_species=s__Marinospirillum celere:heptad=MCP-52H:species=d__Bacteria_p__Proteobacteria_c__Gammaproteobacteria_o__Pseudomonadales_f__Halomonadaceae_g__Marinospirillum_s__Marinospirillum celere])0.999:0.211421[&&NHX:Sample_counter=:Type_counter=GTDB--2:capture_class_counter=:capture_domain_counter=:capture_family_counter=:capture_genus_counter=:capture_order_counter=:capture_phylum_counter=:capture_species_counter=:evoltype=D:gtdb_class_counter=c__Gammaproteobacteria--2:gtdb_domain_counter=d__Bacteria--2:gtdb_family_counter=f__Halomonadaceae--1||f__Natronospirillaceae--1:gtdb_genus_counter=g__Marinospirillum--1||g__Natronospirillum--1:gtdb_order_counter=o__Pseudomonadales--2:gtdb_phylum_counter=p__Proteobacteria--2:gtdb_species_counter=s__Marinospirillum celere--1||s__Natronospirillum operosum--1:heptad_counter=MCP-44H--1||MCP-52H--1:lbd_counter=:lca=d__Bacteria:lca_tree=o__Pseudomonadales:name=N104953:ref_name_counter=],(GB_GCA_003565775.1_protein.faa_PXAT01000127.1_47@PF00015_full_PFAM.1.401.592:0.273874[&&NHX:Type=GTDB:gtdb_class=c__Gammaproteobacteria:gtdb_domain=d__Bacteria:gtdb_family=f__Aquisalimonadaceae:gtdb_genus=g__SKGQ01:gtdb_order=o__Nitrococcales:gtdb_phylum=p__Proteobacteria:gtdb_species=s__SKGQ01 sp003565775:heptad=MCP-44H:species=d__Bacteria_p__Proteobacteria_c__Gammaproteobacteria_o__Nitrococcales_f__Aquisalimonadaceae_g__SKGQ01_s__SKGQ01 sp003565775],((GB_GCA_007126095.1_protein.faa_SLBZ01000079.1_47@PF00015_full_PFAM.1.425.637:0.00935041[&&NHX:Type=GTDB:gtdb_class=c__Gammaproteobacteria:gtdb_domain=d__Bacteria:gtdb_family=f__Aquisalimonadaceae:gtdb_genus=g__Aquisalimonas:gtdb_order=o__Nitrococcales:gtdb_phylum=p__Proteobacteria:gtdb_species=s__Aquisalimonas sp007126095:heptad=MCP-44H:species=d__Bacteria_p__Proteobacteria_c__Gammaproteobacteria_o__Nitrococcales_f__Aquisalimonadaceae_g__Aquisalimonas_s__Aquisalimonas sp007126095],RS_GCF_900110585.1_protein.faa_NZ_FOEG01000001.1_721@PF00015_full_PFAM.1.419.640:0.00776939[&&NHX:Type=GTDB:gtdb_class=c__Gammaproteobacteria:gtdb_domain=d__Bacteria:gtdb_family=f__Aquisalimonadaceae:gtdb_genus=g__Aquisalimonas:gtdb_order=o__Nitrococcales:gtdb_phylum=p__Proteobacteria:gtdb_species=s__Aquisalimonas asiatica:heptad=MCP-44H:species=d__Bacteria_p__Proteobacteria_c__Gammaproteobacteria_o__Nitrococcales_f__Aquisalimonadaceae_g__Aquisalimonas_s__Aquisalimonas asiatica])0.814:0.0338671[&&NHX:Sample_counter=:Type_counter=GTDB--2:capture_class_counter=:capture_domain_counter=:capture_family_counter=:capture_genus_counter=:capture_order_counter=:capture_phylum_counter=:capture_species_counter=:evoltype=D:gtdb_class_counter=c__Gammaproteobacteria--2:gtdb_domain_counter=d__Bacteria--2:gtdb_family_counter=f__Aquisalimonadaceae--2:gtdb_genus_counter=g__Aquisalimonas--2:gtdb_order_counter=o__Nitrococcales--2:gtdb_phylum_counter=p__Proteobacteria--2:gtdb_species_counter=s__Aquisalimonas asiatica--1||s__Aquisalimonas sp007126095--1:heptad_counter=MCP-44H--2:lbd_counter=:lca=d__Bacteria:lca_tree=g__Aquisalimonas:name=N104957:ref_name_counter=],(GB_GCA_007127625.1_protein.faa_SKYZ01000165.1_1@PF00015_full_PFAM.99.296:0.00763737[&&NHX:Type=GTDB:gtdb_class=c__Gammaproteobacteria:gtdb_domain=d__Bacteria:gtdb_family=f__Aquisalimonadaceae:gtdb_genus=g__Aquisalimonas:gtdb_order=o__Nitrococcales:gtdb_phylum=p__Proteobacteria:gtdb_species=s__Aquisalimonas sp007127625:heptad=MCP-28H:species=d__Bacteria_p__Proteobacteria_c__Gammaproteobacteria_o__Nitrococcales_f__Aquisalimonadaceae_g__Aquisalimonas_s__Aquisalimonas sp007127625],RS_GCF_012044895.1_protein.faa_NZ_CP050695.1_2172@PF00015_full_PFAM.1.432.591:0.0128468[&&NHX:Type=GTDB:gtdb_class=c__Gammaproteobacteria:gtdb_domain=d__Bacteria:gtdb_family=f__Aquisalimonadaceae:gtdb_genus=g__Aquisalimonas:gtdb_order=o__Nitrococcales:gtdb_phylum=p__Proteobacteria:gtdb_species=s__Aquisalimonas sp012044895:heptad=MCP-44H:species=d__Bacteria_p__Proteobacteria_c__Gammaproteobacteria_o__Nitrococcales_f__Aquisalimonadaceae_g__Aquisalimonas_s__Aquisalimonas sp012044895])0.969:0.0752849[&&NHX:Sample_counter=:Type_counter=GTDB--2:capture_class_counter=:capture_domain_counter=:capture_family_counter=:capture_genus_counter=:capture_order_counter=:capture_phylum_counter=:capture_species_counter=:evoltype=D:gtdb_class_counter=c__Gammaproteobacteria--2:gtdb_domain_counter=d__Bacteria--2:gtdb_family_counter=f__Aquisalimonadaceae--2:gtdb_genus_counter=g__Aquisalimonas--2:gtdb_order_counter=o__Nitrococcales--2:gtdb_phylum_counter=p__Proteobacteria--2:gtdb_species_counter=s__Aquisalimonas sp007127625--1||s__Aquisalimonas sp012044895--1:heptad_counter=MCP-28H--1||MCP-44H--1:lbd_counter=:lca=d__Bacteria:lca_tree=g__Aquisalimonas:name=N104960:ref_name_counter=])0.973:0.107869[&&NHX:Sample_counter=:Type_counter=GTDB--4:capture_class_counter=:capture_domain_counter=:capture_family_counter=:capture_genus_counter=:capture_order_counter=:capture_phylum_counter=:capture_species_counter=:evoltype=D:gtdb_class_counter=c__Gammaproteobacteria--4:gtdb_domain_counter=d__Bacteria--4:gtdb_family_counter=f__Aquisalimonadaceae--4:gtdb_genus_counter=g__Aquisalimonas--4:gtdb_order_counter=o__Nitrococcales--4:gtdb_phylum_counter=p__Proteobacteria--4:gtdb_species_counter=s__Aquisalimonas asiatica--1||s__Aquisalimonas sp007126095--1||s__Aquisalimonas sp007127625--1||s__Aquisalimonas sp012044895--1:heptad_counter=MCP-28H--1||MCP-44H--3:lbd_counter=:lca=d__Bacteria:lca_tree=g__Aquisalimonas:name=N104961:ref_name_counter=])0.98:0.146931[&&NHX:Sample_counter=:Type_counter=GTDB--5:capture_class_counter=:capture_domain_counter=:capture_family_counter=:capture_genus_counter=:capture_order_counter=:capture_phylum_counter=:capture_species_counter=:evoltype=D:gtdb_class_counter=c__Gammaproteobacteria--5:gtdb_domain_counter=d__Bacteria--5:gtdb_family_counter=f__Aquisalimonadaceae--5:gtdb_genus_counter=g__Aquisalimonas--4||g__SKGQ01--1:gtdb_order_counter=o__Nitrococcales--5:gtdb_phylum_counter=p__Proteobacteria--5:gtdb_species_counter=s__Aquisalimonas asiatica--1||s__Aquisalimonas sp007126095--1||s__Aquisalimonas sp007127625--1||s__Aquisalimonas sp012044895--1||s__SKGQ01 sp003565775--1:heptad_counter=MCP-28H--1||MCP-44H--4:lbd_counter=:lca=d__Bacteria:lca_tree=f__Aquisalimonadaceae:name=N104962:ref_name_counter=])0.808:0.0474675[&&NHX:Sample_counter=:Type_counter=GTDB--7:capture_class_counter=:capture_domain_counter=:capture_family_counter=:capture_genus_counter=:capture_order_counter=:capture_phylum_counter=:capture_species_counter=:evoltype=D:gtdb_class_counter=c__Gammaproteobacteria--7:gtdb_domain_counter=d__Bacteria--7:gtdb_family_counter=f__Aquisalimonadaceae--5||f__Halomonadaceae--1||f__Natronospirillaceae--1:gtdb_genus_counter=g__Aquisalimonas--4||g__Marinospirillum--1||g__Natronospirillum--1||g__SKGQ01--1:gtdb_order_counter=o__Nitrococcales--5||o__Pseudomonadales--2:gtdb_phylum_counter=p__Proteobacteria--7:gtdb_species_counter=s__Aquisalimonas asiatica--1||s__Aquisalimonas sp007126095--1||s__Aquisalimonas sp007127625--1||s__Aquisalimonas sp012044895--1||s__Marinospirillum celere--1||s__Natronospirillum operosum--1||s__SKGQ01 sp003565775--1:heptad_counter=MCP-28H--1||MCP-44H--5||MCP-52H--1:lbd_counter=:lca=d__Bacteria:lca_tree=c__Gammaproteobacteria:name=N104963:ref_name_counter=])0.994:0.197503[&&NHX:Sample_counter=:Type_counter=GTDB--8:capture_class_counter=:capture_domain_counter=:capture_family_counter=:capture_genus_counter=:capture_order_counter=:capture_phylum_counter=:capture_species_counter=:evoltype=D:gtdb_class_counter=c__Gammaproteobacteria--8:gtdb_domain_counter=d__Bacteria--8:gtdb_family_counter=f__Aquisalimonadaceae--5||f__Halomonadaceae--1||f__Halorhodospiraceae--1||f__Natronospirillaceae--1:gtdb_genus_counter=g__Aquisalimonas--4||g__Marinospirillum--1||g__Natronospirillum--1||g__SKGQ01--1||g__SKYL01--1:gtdb_order_counter=o__Nitrococcales--6||o__Pseudomonadales--2:gtdb_phylum_counter=p__Proteobacteria--8:gtdb_species_counter=s__Aquisalimonas asiatica--1||s__Aquisalimonas sp007126095--1||s__Aquisalimonas sp007127625--1||s__Aquisalimonas sp012044895--1||s__Marinospirillum celere--1||s__Natronospirillum operosum--1||s__SKGQ01 sp003565775--1||s__SKYL01 sp007127935--1:heptad_counter=MCP-28H--1||MCP-44H--6||MCP-52H--1:lbd_counter=:lca=d__Bacteria:lca_tree=c__Gammaproteobacteria:name=N104964:ref_name_counter=],((((29080307-7ee3-509c-b36e-c526b2d24079_3@MCPsignal.1.617.675:0.428937[&&NHX:Sample=rhizpot3:Type=capture:capture_class=c__Gammaproteobacteria:capture_domain=d__Bacteria:capture_family=f__Burkholderiaceae:capture_genus=g__Paraburkholderia:capture_order=o__Burkholderiales:capture_phylum=p__Proteobacteria:capture_species=s__Paraburkholderia sp000472545:heptad=MCP-28H],(5f43cc2d-9f8e-4ec2-8783-0f3f5013ffd6_3@MCPsignal.1.531.563:0.473712[&&NHX:Sample=rhizpot3:Type=capture:capture_class=c__Alphaproteobacteria:capture_domain=d__Bacteria:capture_family=f__Beijerinckiaceae:capture_genus=g__Microvirga:capture_order=o__Rhizobiales:capture_phylum=p__Proteobacteria:capture_species=s__Microvirga ossetica:heptad=MCP-44H],95d8b8f6-d93d-4233-aef3-20857cb8cdaa_2@MCPsignal.1.366.400:5e-09[&&NHX:Sample=rhizpot3:Type=capture:capture_class=c__Gammaproteobacteria:capture_domain=d__Bacteria:capture_family=f__PWYM01:capture_genus=g__PWYM01:capture_order=o__PWYM01:capture_phylum=p__Proteobacteria:capture_species=s__PWYM01 sp003567855:heptad=MCP-28H])0.945:0.518168[&&NHX:Sample_counter=rhizpot3--2:Type_counter=capture--2:capture_class_counter=c__Alphaproteobacteria--1||c__Gammaproteobacteria--1:capture_domain_counter=d__Bacteria--2:capture_family_counter=f__Beijerinckiaceae--1||f__PWYM01--1:capture_genus_counter=g__Microvirga--1||g__PWYM01--1:capture_order_counter=o__PWYM01--1||o__Rhizobiales--1:capture_phylum_counter=p__Proteobacteria--2:capture_species_counter=s__Microvirga ossetica--1||s__PWYM01 sp003567855--1:gtdb_class_counter=:gtdb_domain_counter=:gtdb_family_counter=:gtdb_genus_counter=:gtdb_order_counter=:gtdb_phylum_counter=:gtdb_species_counter=:heptad_counter=MCP-28H--1||MCP-44H--1:lbd_counter=:name=N104968:ref_name_counter=])0.139:0.0801921[&&NHX:Sample_counter=rhizpot3--3:Type_counter=capture--3:capture_class_counter=c__Alphaproteobacteria--1||c__Gammaproteobacteria--2:capture_domain_counter=d__Bacteria--3:capture_family_counter=f__Beijerinckiaceae--1||f__Burkholderiaceae--1||f__PWYM01--1:capture_genus_counter=g__Microvirga--1||g__PWYM01--1||g__Paraburkholderia--1:capture_order_counter=o__Burkholderiales--1||o__PWYM01--1||o__Rhizobiales--1:capture_phylum_counter=p__Proteobacteria--3:capture_species_counter=s__Microvirga ossetica--1||s__PWYM01 sp003567855--1||s__Paraburkholderia sp000472545--1:gtdb_class_counter=:gtdb_domain_counter=:gtdb_family_counter=:gtdb_genus_counter=:gtdb_order_counter=:gtdb_phylum_counter=:gtdb_species_counter=:heptad_counter=MCP-28H--2||MCP-44H--1:lbd_counter=:name=N104969:ref_name_counter=],7b09525b-bd3d-48c8-8827-9f7ec28bd777_3@MCPsignal.240.290:0.196488[&&NHX:Sample=rhiztom1:Type=capture:capture_class=c__Alphaproteobacteria:capture_domain=d__Bacteria:capture_family=f__Xanthobacteraceae:capture_genus=g__Pseudolabrys:capture_order=o__Rhizobiales:capture_phylum=p__Proteobacteria:capture_species=s__Pseudolabrys sp001426945:heptad=MCP-34H])0.809:0.195532[&&NHX:Sample_counter=rhizpot3--3||rhiztom1--1:Type_counter=capture--4:capture_class_counter=c__Alphaproteobacteria--2||c__Gammaproteobacteria--2:capture_domain_counter=d__Bacteria--4:capture_family_counter=f__Beijerinckiaceae--1||f__Burkholderiaceae--1||f__PWYM01--1||f__Xanthobacteraceae--1:capture_genus_counter=g__Microvirga--1||g__PWYM01--1||g__Paraburkholderia--1||g__Pseudolabrys--1:capture_order_counter=o__Burkholderiales--1||o__PWYM01--1||o__Rhizobiales--2:capture_phylum_counter=p__Proteobacteria--4:capture_species_counter=s__Microvirga ossetica--1||s__PWYM01 sp003567855--1||s__Paraburkholderia sp000472545--1||s__Pseudolabrys sp001426945--1:gtdb_class_counter=:gtdb_domain_counter=:gtdb_family_counter=:gtdb_genus_counter=:gtdb_order_counter=:gtdb_phylum_counter=:gtdb_species_counter=:heptad_counter=MCP-28H--2||MCP-34H--1||MCP-44H--1:lbd_counter=:name=N104971:ref_name_counter=],((GB_GCA_002049495.1_protein.faa_LLYS01000001.1_76@PF00015_full_PFAM.1.406.623:0.861046[&&NHX:Type=GTDB:gtdb_class=c__Campylobacteria:gtdb_domain=d__Bacteria:gtdb_family=f__Sulfurovaceae:gtdb_genus=g__TCS-49:gtdb_order=o__Campylobacterales:gtdb_phylum=p__Campylobacterota:gtdb_species=s__TCS-49 sp002049495:heptad=MCP-28H:species=d__Bacteria_p__Campylobacterota_c__Campylobacteria_o__Campylobacterales_f__Sulfurovaceae_g__TCS-49_s__TCS-49 sp002049495],RS_GCF_014844135.1_protein.faa_NZ_CP041403.1_45@PF00015_full_PFAM.1.428.625:0.979315[&&NHX:Type=GTDB:gtdb_class=c__Campylobacteria:gtdb_domain=d__Bacteria:gtdb_family=f__Arcobacteraceae:gtdb_genus=g__UBA6211:gtdb_order=o__Campylobacterales:gtdb_phylum=p__Campylobacterota:gtdb_species=s__UBA6211 sp014844135:heptad=MCP-28H:species=d__Bacteria_p__Campylobacterota_c__Campylobacteria_o__Campylobacterales_f__Arcobacteraceae_g__UBA6211_s__UBA6211 sp014844135])0.625:0.214014[&&NHX:Sample_counter=:Type_counter=GTDB--2:capture_class_counter=:capture_domain_counter=:capture_family_counter=:capture_genus_counter=:capture_order_counter=:capture_phylum_counter=:capture_species_counter=:evoltype=D:gtdb_class_counter=c__Campylobacteria--2:gtdb_domain_counter=d__Bacteria--2:gtdb_family_counter=f__Arcobacteraceae--1||f__Sulfurovaceae--1:gtdb_genus_counter=g__TCS-49--1||g__UBA6211--1:gtdb_order_counter=o__Campylobacterales--2:gtdb_phylum_counter=p__Campylobacterota--2:gtdb_species_counter=s__TCS-49 sp002049495--1||s__UBA6211 sp014844135--1:heptad_counter=MCP-28H--2:lbd_counter=:lca=d__Bacteria:lca_tree=o__Campylobacterales:name=N104974:ref_name_counter=],((GB_GCA_013153685.1_protein.faa_JAADDX010000046.1_6@PF00015_full_PFAM.1.446.616:0.371562[&&NHX:Type=GTDB:gtdb_class=c__Campylobacteria:gtdb_domain=d__Bacteria:gtdb_family=f__JAADDX01:gtdb_genus=g__JAADDX01:gtdb_order=o__Nautiliales:gtdb_phylum=p__Campylobacterota:gtdb_species=s__JAADDX01 sp013153685:heptad=MCP-28H:species=d__Bacteria_p__Campylobacterota_c__Campylobacteria_o__Nautiliales_f__JAADDX01_g__JAADDX01_s__JAADDX01 sp013153685],(GB_GCA_015490265.1_protein.faa_WFYD01000049.1_7@PF00015_full_PFAM.1.401.586:0.0241316[&&NHX:Type=GTDB:gtdb_class=c__Gammaproteobacteria:gtdb_domain=d__Bacteria:gtdb_family=f__Thiomicrospiraceae:gtdb_genus=g__Sulfurivirga:gtdb_order=o__Thiomicrospirales:gtdb_phylum=p__Proteobacteria:gtdb_species=s__Sulfurivirga sp015490265:heptad=MCP-28H:species=d__Bacteria_p__Proteobacteria_c__Gammaproteobacteria_o__Thiomicrospirales_f__Thiomicrospiraceae_g__Sulfurivirga_s__Sulfurivirga sp015490265],GB_GCA_015661715.1_protein.faa_DQVN01000161.1_7@PF00015_full_PFAM.1.371.561:0.0693831[&&NHX:Type=GTDB:gtdb_class=c__Gammaproteobacteria:gtdb_domain=d__Bacteria:gtdb_family=f__Thiomicrospiraceae:gtdb_genus=g__Sulfurivirga:gtdb_order=o__Thiomicrospirales:gtdb_phylum=p__Proteobacteria:gtdb_species=s__Sulfurivirga caldicuralii_A:heptad=MCP-28H:species=d__Bacteria_p__Proteobacteria_c__Gammaproteobacteria_o__Thiomicrospirales_f__Thiomicrospiraceae_g__Sulfurivirga_s__Sulfurivirga caldicuralii_A])1:0.376216[&&NHX:Sample_counter=:Type_counter=GTDB--2:capture_class_counter=:capture_domain_counter=:capture_family_counter=:capture_genus_counter=:capture_order_counter=:capture_phylum_counter=:capture_species_counter=:evoltype=D:gtdb_class_counter=c__Gammaproteobacteria--2:gtdb_domain_counter=d__Bacteria--2:gtdb_family_counter=f__Thiomicrospiraceae--2:gtdb_genus_counter=g__Sulfurivirga--2:gtdb_order_counter=o__Thiomicrospirales--2:gtdb_phylum_counter=p__Proteobacteria--2:gtdb_species_counter=s__Sulfurivirga caldicuralii_A--1||s__Sulfurivirga sp015490265--1:heptad_counter=MCP-28H--2:lbd_counter=:lca=d__Bacteria:lca_tree=g__Sulfurivirga:name=N104978:ref_name_counter=])0.647:0.123002[&&NHX:Sample_counter=:Type_counter=GTDB--3:capture_class_counter=:capture_domain_counter=:capture_family_counter=:capture_genus_counter=:capture_order_counter=:capture_phylum_counter=:capture_species_counter=:evoltype=D:gtdb_class_counter=c__Campylobacteria--1||c__Gammaproteobacteria--2:gtdb_domain_counter=d__Bacteria--3:gtdb_family_counter=f__JAADDX01--1||f__Thiomicrospiraceae--2:gtdb_genus_counter=g__JAADDX01--1||g__Sulfurivirga--2:gtdb_order_counter=o__Nautiliales--1||o__Thiomicrospirales--2:gtdb_phylum_counter=p__Campylobacterota--1||p__Proteobacteria--2:gtdb_species_counter=s__JAADDX01 sp013153685--1||s__Sulfurivirga caldicuralii_A--1||s__Sulfurivirga sp015490265--1:heptad_counter=MCP-28H--3:lbd_counter=:lca=d__Bacteria:lca_tree=d__Bacteria:name=N104979:ref_name_counter=],((((GB_GCA_016744535.1_protein.faa_JADGEE010000006.1_47@PF00015_full_PFAM.1.431.610:0.0506175[&&NHX:Type=GTDB:gtdb_class=c__Campylobacteria:gtdb_domain=d__Bacteria:gtdb_family=f__BB28:gtdb_genus=g__BB28:gtdb_order=o__Campylobacterales:gtdb_phylum=p__Campylobacterota:gtdb_species=s__BB28 sp016744535:heptad=MCP-44H:species=d__Bacteria_p__Campylobacterota_c__Campylobacteria_o__Campylobacterales_f__BB28_g__BB28_s__BB28 sp016744535],GB_GCA_013388565.1_protein.faa_JACAEZ010000011.1_1@PF00015_full_PFAM.1.327.462:0.0314561[&&NHX:Type=GTDB:gtdb_class=c__Campylobacteria:gtdb_domain=d__Bacteria:gtdb_family=f__JACAEZ01:gtdb_genus=g__JACAEZ01:gtdb_order=o__Campylobacterales:gtdb_phylum=p__Campylobacterota:gtdb_species=s__JACAEZ01 sp013388565:heptad=MCP-44H:species=d__Bacteria_p__Campylobacterota_c__Campylobacteria_o__Campylobacterales_f__JACAEZ01_g__JACAEZ01_s__JACAEZ01 sp013388565])0.93:0.0586493[&&NHX:Sample_counter=:Type_counter=GTDB--2:capture_class_counter=:capture_domain_counter=:capture_family_counter=:capture_genus_counter=:capture_order_counter=:capture_phylum_counter=:capture_species_counter=:evoltype=D:gtdb_class_counter=c__Campylobacteria--2:gtdb_domain_counter=d__Bacteria--2:gtdb_family_counter=f__BB28--1||f__JACAEZ01--1:gtdb_genus_counter=g__BB28--1||g__JACAEZ01--1:gtdb_order_counter=o__Campylobacterales--2:gtdb_phylum_counter=p__Campylobacterota--2:gtdb_species_counter=s__BB28 sp016744535--1||s__JACAEZ01 sp013388565--1:heptad_counter=MCP-44H--2:lbd_counter=:lca=d__Bacteria:lca_tree=o__Campylobacterales:name=N104982:ref_name_counter=],(GB_GCA_011390075.1_protein.faa_JAABTA010000005.1_7@PF00015_full_PFAM.1.431.616:0.232337[&&NHX:Type=GTDB:gtdb_class=c__Campylobacteria:gtdb_domain=d__Bacteria:gtdb_family=f__SZUA-545:gtdb_genus=g__JAABTA01:gtdb_order=o__Campylobacterales:gtdb_phylum=p__Campylobacterota:gtdb_species=s__JAABTA01 sp011390075:heptad=MCP-44H:species=d__Bacteria_p__Campylobacterota_c__Campylobacteria_o__Campylobacterales_f__SZUA-545_g__JAABTA01_s__JAABTA01 sp011390075],GB_GCA_011390245.1_protein.faa_JAABSR010000010.1_14@PF00015_full_PFAM.1.435.607:0.102562[&&NHX:Type=GTDB:gtdb_class=c__Campylobacteria:gtdb_domain=d__Bacteria:gtdb_family=f__JAABSR01:gtdb_genus=g__JAABSR01:gtdb_order=o__Campylobacterales:gtdb_phylum=p__Campylobacterota:gtdb_species=s__JAABSR01 sp011390245:heptad=MCP-44H:species=d__Bacteria_p__Campylobacterota_c__Campylobacteria_o__Campylobacterales_f__JAABSR01_g__JAABSR01_s__JAABSR01 sp011390245])0.086:0.0236694[&&NHX:Sample_counter=:Type_counter=GTDB--2:capture_class_counter=:capture_domain_counter=:capture_family_counter=:capture_genus_counter=:capture_order_counter=:capture_phylum_counter=:capture_species_counter=:evoltype=D:gtdb_class_counter=c__Campylobacteria--2:gtdb_domain_counter=d__Bacteria--2:gtdb_family_counter=f__JAABSR01--1||f__SZUA-545--1:gtdb_genus_counter=g__JAABSR01--1||g__JAABTA01--1:gtdb_order_counter=o__Campylobacterales--2:gtdb_phylum_counter=p__Campylobacterota--2:gtdb_species_counter=s__JAABSR01 sp011390245--1||s__JAABTA01 sp011390075--1:heptad_counter=MCP-44H--2:lbd_counter=:lca=d__Bacteria:lca_tree=o__Campylobacterales:name=N104985:ref_name_counter=])0.107:0.00163807[&&NHX:Sample_counter=:Type_counter=GTDB--4:capture_class_counter=:capture_domain_counter=:capture_family_counter=:capture_genus_counter=:capture_order_counter=:capture_phylum_counter=:capture_species_counter=:evoltype=D:gtdb_class_counter=c__Campylobacteria--4:gtdb_domain_counter=d__Bacteria--4:gtdb_family_counter=f__BB28--1||f__JAABSR01--1||f__JACAEZ01--1||f__SZUA-545--1:gtdb_genus_counter=g__BB28--1||g__JAABSR01--1||g__JAABTA01--1||g__JACAEZ01--1:gtdb_order_counter=o__Campylobacterales--4:gtdb_phylum_counter=p__Campylobacterota--4:gtdb_species_counter=s__BB28 sp016744535--1||s__JAABSR01 sp011390245--1||s__JAABTA01 sp011390075--1||s__JACAEZ01 sp013388565--1:heptad_counter=MCP-44H--4:lbd_counter=:lca=d__Bacteria:lca_tree=o__Campylobacterales:name=N104986:ref_name_counter=],(((((GB_GCA_016744905.1_protein.faa_JADGDM010000009.1_37@PF00015_full_PFAM.1.434.576:0.124841[&&NHX:Type=GTDB:gtdb_class=c__Campylobacteria:gtdb_domain=d__Bacteria:gtdb_family=f__Sulfurimonadaceae:gtdb_genus=g__BB10:gtdb_order=o__Campylobacterales:gtdb_phylum=p__Campylobacterota:gtdb_species=s__BB10 sp016744905:heptad=MCP-44H:species=d__Bacteria_p__Campylobacterota_c__Campylobacteria_o__Campylobacterales_f__Sulfurimonadaceae_g__BB10_s__BB10 sp016744905],((GB_GCA_015484575.1_protein.faa_WFND01000167.1_7@PF00015_full_PFAM.1.429.606:0.05914[&&NHX:Type=GTDB:gtdb_class=c__Campylobacteria:gtdb_domain=d__Bacteria:gtdb_family=f__Sulfurimonadaceae:gtdb_genus=g__S010-53:gtdb_order=o__Campylobacterales:gtdb_phylum=p__Campylobacterota:gtdb_species=s__S010-53 sp015484575:heptad=MCP-44H:species=d__Bacteria_p__Campylobacterota_c__Campylobacteria_o__Campylobacterales_f__Sulfurimonadaceae_g__S010-53_s__S010-53 sp015484575],GB_GCA_016938735.1_protein.faa_JAFGUB010000008.1_163@PF00015_full_PFAM.1.434.624:0.0310374[&&NHX:Type=GTDB:gtdb_class=c__Campylobacteria:gtdb_domain=d__Bacteria:gtdb_family=f__Sulfurimonadaceae:gtdb_genus=g__JAFGUB01:gtdb_order=o__Campylobacterales:gtdb_phylum=p__Campylobacterota:gtdb_species=s__JAFGUB01 sp016938735:heptad=MCP-44H:species=d__Bacteria_p__Campylobacterota_c__Campylobacteria_o__Campylobacterales_f__Sulfurimonadaceae_g__JAFGUB01_s__JAFGUB01 sp016938735])0.993:0.0655657[&&NHX:Sample_counter=:Type_counter=GTDB--2:capture_class_counter=:capture_domain_counter=:capture_family_counter=:capture_genus_counter=:capture_order_counter=:capture_phylum_counter=:capture_species_counter=:evoltype=D:gtdb_class_counter=c__Campylobacteria--2:gtdb_domain_counter=d__Bacteria--2:gtdb_family_counter=f__Sulfurimonadaceae--2:gtdb_genus_counter=g__JAFGUB01--1||g__S010-53--1:gtdb_order_counter=o__Campylobacterales--2:gtdb_phylum_counter=p__Campylobacterota--2:gtdb_species_counter=s__JAFGUB01 sp016938735--1||s__S010-53 sp015484575--1:heptad_counter=MCP-44H--2:lbd_counter=:lca=d__Bacteria:lca_tree=f__Sulfurimonadaceae:name=N104990:ref_name_counter=],(GB_GCA_013138865.1_protein.faa_WTBY01000033.1_52@PF00015_full_PFAM.1.420.622:0.110889[&&NHX:Type=GTDB:gtdb_class=c__Campylobacteria:gtdb_domain=d__Bacteria:gtdb_family=f__Sulfurimonadaceae:gtdb_genus=g__GLR69:gtdb_order=o__Campylobacterales:gtdb_phylum=p__Campylobacterota:gtdb_species=s__GLR69 sp013138865:heptad=MCP-44H:species=d__Bacteria_p__Campylobacterota_c__Campylobacteria_o__Campylobacterales_f__Sulfurimonadaceae_g__GLR69_s__GLR69 sp013138865],(GB_GCA_016744575.1_protein.faa_JADGEC010000052.1_18@PF00015_full_PFAM.1.436.605:0.0989487[&&NHX:Type=GTDB:gtdb_class=c__Campylobacteria:gtdb_domain=d__Bacteria:gtdb_family=f__Sulfurimonadaceae:gtdb_genus=g__BB26:gtdb_order=o__Campylobacterales:gtdb_phylum=p__Campylobacterota:gtdb_species=s__BB26 sp016744575:heptad=MCP-44H:species=d__Bacteria_p__Campylobacterota_c__Campylobacteria_o__Campylobacterales_f__Sulfurimonadaceae_g__BB26_s__BB26 sp016744575],(GB_GCA_003245815.1_protein.faa_QKCD01000080.1_41@PF00015_full_PFAM.1.413.626:0.0656507[&&NHX:Type=GTDB:gtdb_class=c__Campylobacteria:gtdb_domain=d__Bacteria:gtdb_family=f__Sulfurimonadaceae:gtdb_genus=g__SZUA-415:gtdb_order=o__Campylobacterales:gtdb_phylum=p__Campylobacterota:gtdb_species=s__SZUA-415 sp003245815:heptad=MCP-44H:species=d__Bacteria_p__Campylobacterota_c__Campylobacteria_o__Campylobacterales_f__Sulfurimonadaceae_g__SZUA-415_s__SZUA-415 sp003245815],(GB_GCA_019163035.1_protein.faa_JAFLKV010000022.1_20@PF00015_full_PFAM.1.416.623:0.031008[&&NHX:Type=GTDB:gtdb_class=c__Campylobacteria:gtdb_domain=d__Bacteria:gtdb_family=f__Sulfurimonadaceae:gtdb_genus=g__Sulfuricurvum:gtdb_order=o__Campylobacterales:gtdb_phylum=p__Campylobacterota:gtdb_species=s__Sulfuricurvum sp019163035:heptad=MCP-44H:species=d__Bacteria_p__Campylobacterota_c__Campylobacteria_o__Campylobacterales_f__Sulfurimonadaceae_g__Sulfuricurvum_s__Sulfuricurvum sp019163035],((GB_GCA_002282015.1_protein.faa_NCIJ01000012.1_46@PF00015_full_PFAM.1.407.617:0.0161254[&&NHX:Type=GTDB:gtdb_class=c__Campylobacteria:gtdb_domain=d__Bacteria:gtdb_family=f__Sulfurimonadaceae:gtdb_genus=g__Sulfuricurvum:gtdb_order=o__Campylobacterales:gtdb_phylum=p__Campylobacterota:gtdb_species=s__Sulfuricurvum sp002282015:heptad=MCP-44H:species=d__Bacteria_p__Campylobacterota_c__Campylobacteria_o__Campylobacterales_f__Sulfurimonadaceae_g__Sulfuricurvum_s__Sulfuricurvum sp002282015],(GB_GCA_011391735.1_protein.faa_JAABPY010000115.1_53@PF00015_full_PFAM.1.410.624:0.0317601[&&NHX:Type=GTDB:gtdb_class=c__Campylobacteria:gtdb_domain=d__Bacteria:gtdb_family=f__Sulfurimonadaceae:gtdb_genus=g__Sulfuricurvum:gtdb_order=o__Campylobacterales:gtdb_phylum=p__Campylobacterota:gtdb_species=s__Sulfuricurvum sp011391735:heptad=MCP-44H:species=d__Bacteria_p__Campylobacterota_c__Campylobacteria_o__Campylobacterales_f__Sulfurimonadaceae_g__Sulfuricurvum_s__Sulfuricurvum sp011391735],GB_GCA_903844635.1_protein.faa_CAIMUF010000038.1_70@PF00015_full_PFAM.1.434.625:5e-09[&&NHX:Type=GTDB:gtdb_class=c__Campylobacteria:gtdb_domain=d__Bacteria:gtdb_family=f__Sulfurimonadaceae:gtdb_genus=g__Sulfuricurvum:gtdb_order=o__Campylobacterales:gtdb_phylum=p__Campylobacterota:gtdb_species=s__Sulfuricurvum sp903844635:heptad=MCP-44H:species=d__Bacteria_p__Campylobacterota_c__Campylobacteria_o__Campylobacterales_f__Sulfurimonadaceae_g__Sulfuricurvum_s__Sulfuricurvum sp903844635])0.885:0.0274019[&&NHX:Sample_counter=:Type_counter=GTDB--2:capture_class_counter=:capture_domain_counter=:capture_family_counter=:capture_genus_counter=:capture_order_counter=:capture_phylum_counter=:capture_species_counter=:evoltype=D:gtdb_class_counter=c__Campylobacteria--2:gtdb_domain_counter=d__Bacteria--2:gtdb_family_counter=f__Sulfurimonadaceae--2:gtdb_genus_counter=g__Sulfuricurvum--2:gtdb_order_counter=o__Campylobacterales--2:gtdb_phylum_counter=p__Campylobacterota--2:gtdb_species_counter=s__Sulfuricurvum sp011391735--1||s__Sulfuricurvum sp903844635--1:heptad_counter=MCP-44H--2:lbd_counter=:lca=d__Bacteria:lca_tree=g__Sulfuricurvum:name=N104998:ref_name_counter=])0.961:0.0387222[&&NHX:Sample_counter=:Type_counter=GTDB--3:capture_class_counter=:capture_domain_counter=:capture_family_counter=:capture_genus_counter=:capture_order_counter=:capture_phylum_counter=:capture_species_counter=:evoltype=D:gtdb_class_counter=c__Campylobacteria--3:gtdb_domain_counter=d__Bacteria--3:gtdb_family_counter=f__Sulfurimonadaceae--3:gtdb_genus_counter=g__Sulfuricurvum--3:gtdb_order_counter=o__Campylobacterales--3:gtdb_phylum_counter=p__Campylobacterota--3:gtdb_species_counter=s__Sulfuricurvum sp002282015--1||s__Sulfuricurvum sp011391735--1||s__Sulfuricurvum sp903844635--1:heptad_counter=MCP-44H--3:lbd_counter=:lca=d__Bacteria:lca_tree=g__Sulfuricurvum:name=N104999:ref_name_counter=],GB_GCA_016938595.1_protein.faa_JAFGUJ010000030.1_17@PF00015_full_PFAM.1.433.624:0.020822[&&NHX:Type=GTDB:gtdb_class=c__Campylobacteria:gtdb_domain=d__Bacteria:gtdb_family=f__Sulfurimonadaceae:gtdb_genus=g__Sulfuricurvum:gtdb_order=o__Campylobacterales:gtdb_phylum=p__Campylobacterota:gtdb_species=s__Sulfuricurvum sp016938595:heptad=MCP-44H:species=d__Bacteria_p__Campylobacterota_c__Campylobacteria_o__Campylobacterales_f__Sulfurimonadaceae_g__Sulfuricurvum_s__Sulfuricurvum sp016938595])0.635:0.00612393[&&NHX:Sample_counter=:Type_counter=GTDB--4:capture_class_counter=:capture_domain_counter=:capture_family_counter=:capture_genus_counter=:capture_order_counter=:capture_phylum_counter=:capture_species_counter=:evoltype=D:gtdb_class_counter=c__Campylobacteria--4:gtdb_domain_counter=d__Bacteria--4:gtdb_family_counter=f__Sulfurimonadaceae--4:gtdb_genus_counter=g__Sulfuricurvum--4:gtdb_order_counter=o__Campylobacterales--4:gtdb_phylum_counter=p__Campylobacterota--4:gtdb_species_counter=s__Sulfuricurvum sp002282015--1||s__Sulfuricurvum sp011391735--1||s__Sulfuricurvum sp016938595--1||s__Sulfuricurvum sp903844635--1:heptad_counter=MCP-44H--4:lbd_counter=:lca=d__Bacteria:lca_tree=g__Sulfuricurvum:name=N105001:ref_name_counter=])0.944:0.0381488[&&NHX:Sample_counter=:Type_counter=GTDB--5:capture_class_counter=:capture_domain_counter=:capture_family_counter=:capture_genus_counter=:capture_order_counter=:capture_phylum_counter=:capture_species_counter=:evoltype=D:gtdb_class_counter=c__Campylobacteria--5:gtdb_domain_counter=d__Bacteria--5:gtdb_family_counter=f__Sulfurimonadaceae--5:gtdb_genus_counter=g__Sulfuricurvum--5:gtdb_order_counter=o__Campylobacterales--5:gtdb_phylum_counter=p__Campylobacterota--5:gtdb_species_counter=s__Sulfuricurvum sp002282015--1||s__Sulfuricurvum sp011391735--1||s__Sulfuricurvum sp016938595--1||s__Sulfuricurvum sp019163035--1||s__Sulfuricurvum sp903844635--1:heptad_counter=MCP-44H--5:lbd_counter=:lca=d__Bacteria:lca_tree=g__Sulfuricurvum:name=N105002:ref_name_counter=])0.763:0.0274214[&&NHX:Sample_counter=:Type_counter=GTDB--6:capture_class_counter=:capture_domain_counter=:capture_family_counter=:capture_genus_counter=:capture_order_counter=:capture_phylum_counter=:capture_species_counter=:evoltype=D:gtdb_class_counter=c__Campylobacteria--6:gtdb_domain_counter=d__Bacteria--6:gtdb_family_counter=f__Sulfurimonadaceae--6:gtdb_genus_counter=g__SZUA-415--1||g__Sulfuricurvum--5:gtdb_order_counter=o__Campylobacterales--6:gtdb_phylum_counter=p__Campylobacterota--6:gtdb_species_counter=s__SZUA-415 sp003245815--1||s__Sulfuricurvum sp002282015--1||s__Sulfuricurvum sp011391735--1||s__Sulfuricurvum sp016938595--1||s__Sulfuricurvum sp019163035--1||s__Sulfuricurvum sp903844635--1:heptad_counter=MCP-44H--6:lbd_counter=:lca=d__Bacteria:lca_tree=f__Sulfurimonadaceae:name=N105003:ref_name_counter=])0.426:0.0193702[&&NHX:Sample_counter=:Type_counter=GTDB--7:capture_class_counter=:capture_domain_counter=:capture_family_counter=:capture_genus_counter=:capture_order_counter=:capture_phylum_counter=:capture_species_counter=:evoltype=D:gtdb_class_counter=c__Campylobacteria--7:gtdb_domain_counter=d__Bacteria--7:gtdb_family_counter=f__Sulfurimonadaceae--7:gtdb_genus_counter=g__BB26--1||g__SZUA-415--1||g__Sulfuricurvum--5:gtdb_order_counter=o__Campylobacterales--7:gtdb_phylum_counter=p__Campylobacterota--7:gtdb_species_counter=s__BB26 sp016744575--1||s__SZUA-415 sp003245815--1||s__Sulfuricurvum sp002282015--1||s__Sulfuricurvum sp011391735--1||s__Sulfuricurvum sp016938595--1||s__Sulfuricurvum sp019163035--1||s__Sulfuricurvum sp903844635--1:heptad_counter=MCP-44H--7:lbd_counter=:lca=d__Bacteria:lca_tree=f__Sulfurimonadaceae:name=N105004:ref_name_counter=])0.784:0.0204499[&&NHX:Sample_counter=:Type_counter=GTDB--8:capture_class_counter=:capture_domain_counter=:capture_family_counter=:capture_genus_counter=:capture_order_counter=:capture_phylum_counter=:capture_species_counter=:evoltype=D:gtdb_class_counter=c__Campylobacteria--8:gtdb_domain_counter=d__Bacteria--8:gtdb_family_counter=f__Sulfurimonadaceae--8:gtdb_genus_counter=g__BB26--1||g__GLR69--1||g__SZUA-415--1||g__Sulfuricurvum--5:gtdb_order_counter=o__Campylobacterales--8:gtdb_phylum_counter=p__Campylobacterota--8:gtdb_species_counter=s__BB26 sp016744575--1||s__GLR69 sp013138865--1||s__SZUA-415 sp003245815--1||s__Sulfuricurvum sp002282015--1||s__Sulfuricurvum sp011391735--1||s__Sulfuricurvum sp016938595--1||s__Sulfuricurvum sp019163035--1||s__Sulfuricurvum sp903844635--1:heptad_counter=MCP-44H--8:lbd_counter=:lca=d__Bacteria:lca_tree=f__Sulfurimonadaceae:name=N105005:ref_name_counter=])0.736:0.0125969[&&NHX:Sample_counter=:Type_counter=GTDB--10:capture_class_counter=:capture_domain_counter=:capture_family_counter=:capture_genus_counter=:capture_order_counter=:capture_phylum_counter=:capture_species_counter=:evoltype=D:gtdb_class_counter=c__Campylobacteria--10:gtdb_domain_counter=d__Bacteria--10:gtdb_family_counter=f__Sulfurimonadaceae--10:gtdb_genus_counter=g__BB26--1||g__GLR69--1||g__JAFGUB01--1||g__S010-53--1||g__SZUA-415--1||g__Sulfuricurvum--5:gtdb_order_counter=o__Campylobacterales--10:gtdb_phylum_counter=p__Campylobacterota--10:gtdb_species_counter=s__BB26 sp016744575--1||s__GLR69 sp013138865--1||s__JAFGUB01 sp016938735--1||s__S010-53 sp015484575--1||s__SZUA-415 sp003245815--1||s__Sulfuricurvum sp002282015--1||s__Sulfuricurvum sp011391735--1||s__Sulfuricurvum sp016938595--1||s__Sulfuricurvum sp019163035--1||s__Sulfuricurvum sp903844635--1:heptad_counter=MCP-44H--10:lbd_counter=:lca=d__Bacteria:lca_tree=f__Sulfurimonadaceae:name=N105006:ref_name_counter=])0.749:0.00817677[&&NHX:Sample_counter=:Type_counter=GTDB--11:capture_class_counter=:capture_domain_counter=:capture_family_counter=:capture_genus_counter=:capture_order_counter=:capture_phylum_counter=:capture_species_counter=:evoltype=D:gtdb_class_counter=c__Campylobacteria--11:gtdb_domain_counter=d__Bacteria--11:gtdb_family_counter=f__Sulfurimonadaceae--11:gtdb_genus_counter=g__BB10--1||g__BB26--1||g__GLR69--1||g__JAFGUB01--1||g__S010-53--1||g__SZUA-415--1||g__Sulfuricurvum--5:gtdb_order_counter=o__Campylobacterales--11:gtdb_phylum_counter=p__Campylobacterota--11:gtdb_species_counter=s__BB10 sp016744905--1||s__BB26 sp016744575--1||s__GLR69 sp013138865--1||s__JAFGUB01 sp016938735--1||s__S010-53 sp015484575--1||s__SZUA-415 sp003245815--1||s__Sulfuricurvum sp002282015--1||s__Sulfuricurvum sp011391735--1||s__Sulfuricurvum sp016938595--1||s__Sulfuricurvum sp019163035--1||s__Sulfuricurvum sp903844635--1:heptad_counter=MCP-44H--11:lbd_counter=:lca=d__Bacteria:lca_tree=f__Sulfurimonadaceae:name=N105007:ref_name_counter=],((GB_GCA_002733155.1_protein.faa_NVUO01000009.1_30@PF00015_full_PFAM.1.439.576:0.0673037[&&NHX:Type=GTDB:gtdb_class=c__Campylobacteria:gtdb_domain=d__Bacteria:gtdb_family=f__Sulfurimonadaceae:gtdb_genus=g__Sulfurimonas:gtdb_order=o__Campylobacterales:gtdb_phylum=p__Campylobacterota:gtdb_species=s__Sulfurimonas sp002733155:heptad=MCP-24H:species=d__Bacteria_p__Campylobacterota_c__Campylobacteria_o__Campylobacterales_f__Sulfurimonadaceae_g__Sulfurimonas_s__Sulfurimonas sp002733155],((((((GB_GCA_002733945.2_protein.faa_NVXO02000006.1_124@PF00015_full_PFAM.1.435.600:0.0391283[&&NHX:Type=GTDB:gtdb_class=c__Campylobacteria:gtdb_domain=d__Bacteria:gtdb_family=f__Sulfurimonadaceae:gtdb_genus=g__Sulfurimonas:gtdb_order=o__Campylobacterales:gtdb_phylum=p__Campylobacterota:gtdb_species=s__Sulfurimonas sp002733945:heptad=MCP-44H:species=d__Bacteria_p__Campylobacterota_c__Campylobacteria_o__Campylobacterales_f__Sulfurimonadaceae_g__Sulfurimonas_s__Sulfurimonas sp002733945],GB_GCA_015663215.1_protein.faa_DQSP01000227.1_5@PF00015_full_PFAM.1.414.601:0.040585[&&NHX:Type=GTDB:gtdb_class=c__Campylobacteria:gtdb_domain=d__Bacteria:gtdb_family=f__Sulfurimonadaceae:gtdb_genus=g__Sulfurimonas:gtdb_order=o__Campylobacterales:gtdb_phylum=p__Campylobacterota:gtdb_species=s__Sulfurimonas sp015663215:heptad=MCP-44H:species=d__Bacteria_p__Campylobacterota_c__Campylobacteria_o__Campylobacterales_f__Sulfurimonadaceae_g__Sulfurimonas_s__Sulfurimonas sp015663215])0.714:0.00765447[&&NHX:Sample_counter=:Type_counter=GTDB--2:capture_class_counter=:capture_domain_counter=:capture_family_counter=:capture_genus_counter=:capture_order_counter=:capture_phylum_counter=:capture_species_counter=:evoltype=D:gtdb_class_counter=c__Campylobacteria--2:gtdb_domain_counter=d__Bacteria--2:gtdb_family_counter=f__Sulfurimonadaceae--2:gtdb_genus_counter=g__Sulfurimonas--2:gtdb_order_counter=o__Campylobacterales--2:gtdb_phylum_counter=p__Campylobacterota--2:gtdb_species_counter=s__Sulfurimonas sp002733945--1||s__Sulfurimonas sp015663215--1:heptad_counter=MCP-44H--2:lbd_counter=:lca=d__Bacteria:lca_tree=g__Sulfurimonas:name=N105011:ref_name_counter=],RS_GCF_017357825.1_protein.faa_NZ_CP046072.1_1843@PF00015_full_PFAM.1.436.599:0.040181[&&NHX:Type=GTDB:gtdb_class=c__Campylobacteria:gtdb_domain=d__Bacteria:gtdb_family=f__Sulfurimonadaceae:gtdb_genus=g__Sulfurimonas:gtdb_order=o__Campylobacterales:gtdb_phylum=p__Campylobacterota:gtdb_species=s__Sulfurimonas sp017357825:heptad=MCP-44H:species=d__Bacteria_p__Campylobacterota_c__Campylobacteria_o__Campylobacterales_f__Sulfurimonadaceae_g__Sulfurimonas_s__Sulfurimonas sp017357825])0.188:0.00984305[&&NHX:Sample_counter=:Type_counter=GTDB--3:capture_class_counter=:capture_domain_counter=:capture_family_counter=:capture_genus_counter=:capture_order_counter=:capture_phylum_counter=:capture_species_counter=:evoltype=D:gtdb_class_counter=c__Campylobacteria--3:gtdb_domain_counter=d__Bacteria--3:gtdb_family_counter=f__Sulfurimonadaceae--3:gtdb_genus_counter=g__Sulfurimonas--3:gtdb_order_counter=o__Campylobacterales--3:gtdb_phylum_counter=p__Campylobacterota--3:gtdb_species_counter=s__Sulfurimonas sp002733945--1||s__Sulfurimonas sp015663215--1||s__Sulfurimonas sp017357825--1:heptad_counter=MCP-44H--3:lbd_counter=:lca=d__Bacteria:lca_tree=g__Sulfurimonas:name=N105013:ref_name_counter=],GB_GCA_015488615.1_protein.faa_WFNM01000121.1_13@PF00015_full_PFAM.1.435.626:0.0288097[&&NHX:Type=GTDB:gtdb_class=c__Campylobacteria:gtdb_domain=d__Bacteria:gtdb_family=f__Sulfurimonadaceae:gtdb_genus=g__Sulfurimonas:gtdb_order=o__Campylobacterales:gtdb_phylum=p__Campylobacterota:gtdb_species=s__Sulfurimonas sp015488615:heptad=MCP-44H:species=d__Bacteria_p__Campylobacterota_c__Campylobacteria_o__Campylobacterales_f__Sulfurimonadaceae_g__Sulfurimonas_s__Sulfurimonas sp015488615])0.955:0.0308577[&&NHX:Sample_counter=:Type_counter=GTDB--4:capture_class_counter=:capture_domain_counter=:capture_family_counter=:capture_genus_counter=:capture_order_counter=:capture_phylum_counter=:capture_species_counter=:evoltype=D:gtdb_class_counter=c__Campylobacteria--4:gtdb_domain_counter=d__Bacteria--4:gtdb_family_counter=f__Sulfurimonadaceae--4:gtdb_genus_counter=g__Sulfurimonas--4:gtdb_order_counter=o__Campylobacterales--4:gtdb_phylum_counter=p__Campylobacterota--4:gtdb_species_counter=s__Sulfurimonas sp002733945--1||s__Sulfurimonas sp015488615--1||s__Sulfurimonas sp015663215--1||s__Sulfurimonas sp017357825--1:heptad_counter=MCP-44H--4:lbd_counter=:lca=d__Bacteria:lca_tree=g__Sulfurimonas:name=N105015:ref_name_counter=],GB_GCA_018698455.1_protein.faa_JABIOQ010000060.1_68@PF00015_full_PFAM.1.437.616:0.045502[&&NHX:Type=GTDB:gtdb_class=c__Campylobacteria:gtdb_domain=d__Bacteria:gtdb_family=f__Sulfurimonadaceae:gtdb_genus=g__Sulfurimonas:gtdb_order=o__Campylobacterales:gtdb_phylum=p__Campylobacterota:gtdb_species=s__Sulfurimonas sp018698455:heptad=MCP-44H:species=d__Bacteria_p__Campylobacterota_c__Campylobacteria_o__Campylobacterales_f__Sulfurimonadaceae_g__Sulfurimonas_s__Sulfurimonas sp018698455])0.96:0.0369587[&&NHX:Sample_counter=:Type_counter=GTDB--5:capture_class_counter=:capture_domain_counter=:capture_family_counter=:capture_genus_counter=:capture_order_counter=:capture_phylum_counter=:capture_species_counter=:evoltype=D:gtdb_class_counter=c__Campylobacteria--5:gtdb_domain_counter=d__Bacteria--5:gtdb_family_counter=f__Sulfurimonadaceae--5:gtdb_genus_counter=g__Sulfurimonas--5:gtdb_order_counter=o__Campylobacterales--5:gtdb_phylum_counter=p__Campylobacterota--5:gtdb_species_counter=s__Sulfurimonas sp002733945--1||s__Sulfurimonas sp015488615--1||s__Sulfurimonas sp015663215--1||s__Sulfurimonas sp017357825--1||s__Sulfurimonas sp018698455--1:heptad_counter=MCP-44H--5:lbd_counter=:lca=d__Bacteria:lca_tree=g__Sulfurimonas:name=N105017:ref_name_counter=],(GB_GCA_015488855.1_protein.faa_WFMY01000117.1_6@PF00015_full_PFAM.1.436.601:0.0387893[&&NHX:Type=GTDB:gtdb_class=c__Campylobacteria:gtdb_domain=d__Bacteria:gtdb_family=f__Sulfurimonadaceae:gtdb_genus=g__Sulfurimonas:gtdb_order=o__Campylobacterales:gtdb_phylum=p__Campylobacterota:gtdb_species=s__Sulfurimonas sp015488855:heptad=MCP-44H:species=d__Bacteria_p__Campylobacterota_c__Campylobacteria_o__Campylobacterales_f__Sulfurimonadaceae_g__Sulfurimonas_s__Sulfurimonas sp015488855],((GB_GCA_013791885.1_protein.faa_VMSZ01000036.1_8@PF00015_full_PFAM.1.415.612:0.0386912[&&NHX:Type=GTDB:gtdb_class=c__Campylobacteria:gtdb_domain=d__Bacteria:gtdb_family=f__Sulfurimonadaceae:gtdb_genus=g__Sulfurimonas:gtdb_order=o__Campylobacterales:gtdb_phylum=p__Campylobacterota:gtdb_species=s__Sulfurimonas sp013791885:heptad=MCP-24H:species=d__Bacteria_p__Campylobacterota_c__Campylobacteria_o__Campylobacterales_f__Sulfurimonadaceae_g__Sulfurimonas_s__Sulfurimonas sp013791885],GB_GCA_018822665.1_protein.faa_JAHJJX010000027.1_286@PF00015_full_PFAM.1.434.601:0.0199856[&&NHX:Type=GTDB:gtdb_class=c__Campylobacteria:gtdb_domain=d__Bacteria:gtdb_family=f__Sulfurimonadaceae:gtdb_genus=g__Sulfurimonas:gtdb_order=o__Campylobacterales:gtdb_phylum=p__Campylobacterota:gtdb_species=s__Sulfurimonas sp018822665:heptad=MCP-24H:species=d__Bacteria_p__Campylobacterota_c__Campylobacteria_o__Campylobacterales_f__Sulfurimonadaceae_g__Sulfurimonas_s__Sulfurimonas sp018822665])0.952:0.0326627[&&NHX:Sample_counter=:Type_counter=GTDB--2:capture_class_counter=:capture_domain_counter=:capture_family_counter=:capture_genus_counter=:capture_order_counter=:capture_phylum_counter=:capture_species_counter=:evoltype=D:gtdb_class_counter=c__Campylobacteria--2:gtdb_domain_counter=d__Bacteria--2:gtdb_family_counter=f__Sulfurimonadaceae--2:gtdb_genus_counter=g__Sulfurimonas--2:gtdb_order_counter=o__Campylobacterales--2:gtdb_phylum_counter=p__Campylobacterota--2:gtdb_species_counter=s__Sulfurimonas sp013791885--1||s__Sulfurimonas sp018822665--1:heptad_counter=MCP-24H--2:lbd_counter=:lca=d__Bacteria:lca_tree=g__Sulfurimonas:name=N105021:ref_name_counter=],(GB_GCA_016744115.1_protein.faa_JADGEZ010000002.1_72@PF00015_full_PFAM.1.465.601:0.0802919[&&NHX:Type=GTDB:gtdb_class=c__Campylobacteria:gtdb_domain=d__Bacteria:gtdb_family=f__Sulfurimonadaceae:gtdb_genus=g__Sulfurimonas:gtdb_order=o__Campylobacterales:gtdb_phylum=p__Campylobacterota:gtdb_species=s__Sulfurimonas sp016744115:heptad=MCP-44H:species=d__Bacteria_p__Campylobacterota_c__Campylobacteria_o__Campylobacterales_f__Sulfurimonadaceae_g__Sulfurimonas_s__Sulfurimonas sp016744115],GB_GCA_015487435.1_protein.faa_WFPU01000136.1_3@PF00015_full_PFAM.1.428.592:0.0518842[&&NHX:Type=GTDB:gtdb_class=c__Campylobacteria:gtdb_domain=d__Bacteria:gtdb_family=f__Sulfurimonadaceae:gtdb_genus=g__Sulfurimonas:gtdb_order=o__Campylobacterales:gtdb_phylum=p__Campylobacterota:gtdb_species=s__Sulfurimonas sp015487435:heptad=MCP-24H:species=d__Bacteria_p__Campylobacterota_c__Campylobacteria_o__Campylobacterales_f__Sulfurimonadaceae_g__Sulfurimonas_s__Sulfurimonas sp015487435])0.869:0.037276[&&NHX:Sample_counter=:Type_counter=GTDB--2:capture_class_counter=:capture_domain_counter=:capture_family_counter=:capture_genus_counter=:capture_order_counter=:capture_phylum_counter=:capture_species_counter=:evoltype=D:gtdb_class_counter=c__Campylobacteria--2:gtdb_domain_counter=d__Bacteria--2:gtdb_family_counter=f__Sulfurimonadaceae--2:gtdb_genus_counter=g__Sulfurimonas--2:gtdb_order_counter=o__Campylobacterales--2:gtdb_phylum_counter=p__Campylobacterota--2:gtdb_species_counter=s__Sulfurimonas sp015487435--1||s__Sulfurimonas sp016744115--1:heptad_counter=MCP-24H--1||MCP-44H--1:lbd_counter=:lca=d__Bacteria:lca_tree=g__Sulfurimonas:name=N105024:ref_name_counter=])0.449:0.0114242[&&NHX:Sample_counter=:Type_counter=GTDB--4:capture_class_counter=:capture_domain_counter=:capture_family_counter=:capture_genus_counter=:capture_order_counter=:capture_phylum_counter=:capture_species_counter=:evoltype=D:gtdb_class_counter=c__Campylobacteria--4:gtdb_domain_counter=d__Bacteria--4:gtdb_family_counter=f__Sulfurimonadaceae--4:gtdb_genus_counter=g__Sulfurimonas--4:gtdb_order_counter=o__Campylobacterales--4:gtdb_phylum_counter=p__Campylobacterota--4:gtdb_species_counter=s__Sulfurimonas sp013791885--1||s__Sulfurimonas sp015487435--1||s__Sulfurimonas sp016744115--1||s__Sulfurimonas sp018822665--1:heptad_counter=MCP-24H--3||MCP-44H--1:lbd_counter=:lca=d__Bacteria:lca_tree=g__Sulfurimonas:name=N105025:ref_name_counter=])0.436:0.00882902[&&NHX:Sample_counter=:Type_counter=GTDB--5:capture_class_counter=:capture_domain_counter=:capture_family_counter=:capture_genus_counter=:capture_order_counter=:capture_phylum_counter=:capture_species_counter=:evoltype=D:gtdb_class_counter=c__Campylobacteria--5:gtdb_domain_counter=d__Bacteria--5:gtdb_family_counter=f__Sulfurimonadaceae--5:gtdb_genus_counter=g__Sulfurimonas--5:gtdb_order_counter=o__Campylobacterales--5:gtdb_phylum_counter=p__Campylobacterota--5:gtdb_species_counter=s__Sulfurimonas sp013791885--1||s__Sulfurimonas sp015487435--1||s__Sulfurimonas sp015488855--1||s__Sulfurimonas sp016744115--1||s__Sulfurimonas sp018822665--1:heptad_counter=MCP-24H--3||MCP-44H--2:lbd_counter=:lca=d__Bacteria:lca_tree=g__Sulfurimonas:name=N105026:ref_name_counter=])0.781:0.00665281[&&NHX:Sample_counter=:Type_counter=GTDB--10:capture_class_counter=:capture_domain_counter=:capture_family_counter=:capture_genus_counter=:capture_order_counter=:capture_phylum_counter=:capture_species_counter=:evoltype=D:gtdb_class_counter=c__Campylobacteria--10:gtdb_domain_counter=d__Bacteria--10:gtdb_family_counter=f__Sulfurimonadaceae--10:gtdb_genus_counter=g__Sulfurimonas--10:gtdb_order_counter=o__Campylobacterales--10:gtdb_phylum_counter=p__Campylobacterota--10:gtdb_species_counter=s__Sulfurimonas sp002733945--1||s__Sulfurimonas sp013791885--1||s__Sulfurimonas sp015487435--1||s__Sulfurimonas sp015488615--1||s__Sulfurimonas sp015488855--1||s__Sulfurimonas sp015663215--1||s__Sulfurimonas sp016744115--1||s__Sulfurimonas sp017357825--1||s__Sulfurimonas sp018698455--1||s__Sulfurimonas sp018822665--1:heptad_counter=MCP-24H--3||MCP-44H--7:lbd_counter=:lca=d__Bacteria:lca_tree=g__Sulfurimonas:name=N105027:ref_name_counter=],(GB_GCA_015487265.1_protein.faa_WFQD01000256.1_18@PF00015_full_PFAM.1.424.606:0.153735[&&NHX:Type=GTDB:gtdb_class=c__Campylobacteria:gtdb_domain=d__Bacteria:gtdb_family=f__Sulfurimonadaceae:gtdb_genus=g__Sulfurimonas:gtdb_order=o__Campylobacterales:gtdb_phylum=p__Campylobacterota:gtdb_species=s__Sulfurimonas sp015487265:heptad=MCP-44H:species=d__Bacteria_p__Campylobacterota_c__Campylobacteria_o__Campylobacterales_f__Sulfurimonadaceae_g__Sulfurimonas_s__Sulfurimonas sp015487265],(GB_GCA_014764025.1_protein.faa_JACXUD010000004.1_6@PF00015_full_PFAM.1.440.603:0.0326588[&&NHX:Type=GTDB:gtdb_class=c__Campylobacteria:gtdb_domain=d__Bacteria:gtdb_family=f__Sulfurimonadaceae:gtdb_genus=g__JACXUD01:gtdb_order=o__Campylobacterales:gtdb_phylum=p__Campylobacterota:gtdb_species=s__JACXUD01 sp014764025:heptad=MCP-44H:species=d__Bacteria_p__Campylobacterota_c__Campylobacteria_o__Campylobacterales_f__Sulfurimonadaceae_g__JACXUD01_s__JACXUD01 sp014764025],GB_GCA_011391635.1_protein.faa_JAABQD010000016.1_20@PF00015_full_PFAM.1.439.607:0.0385153[&&NHX:Type=GTDB:gtdb_class=c__Campylobacteria:gtdb_domain=d__Bacteria:gtdb_family=f__Sulfurimonadaceae:gtdb_genus=g__Sulfurimonas:gtdb_order=o__Campylobacterales:gtdb_phylum=p__Campylobacterota:gtdb_species=s__Sulfurimonas sp011391635:heptad=MCP-44H:species=d__Bacteria_p__Campylobacterota_c__Campylobacteria_o__Campylobacterales_f__Sulfurimonadaceae_g__Sulfurimonas_s__Sulfurimonas sp011391635])0.447:0.010888[&&NHX:Sample_counter=:Type_counter=GTDB--2:capture_class_counter=:capture_domain_counter=:capture_family_counter=:capture_genus_counter=:capture_order_counter=:capture_phylum_counter=:capture_species_counter=:evoltype=D:gtdb_class_counter=c__Campylobacteria--2:gtdb_domain_counter=d__Bacteria--2:gtdb_family_counter=f__Sulfurimonadaceae--2:gtdb_genus_counter=g__JACXUD01--1||g__Sulfurimonas--1:gtdb_order_counter=o__Campylobacterales--2:gtdb_phylum_counter=p__Campylobacterota--2:gtdb_species_counter=s__JACXUD01 sp014764025--1||s__Sulfurimonas sp011391635--1:heptad_counter=MCP-44H--2:lbd_counter=:lca=d__Bacteria:lca_tree=f__Sulfurimonadaceae:name=N105031:ref_name_counter=])0.769:0.0102182[&&NHX:Sample_counter=:Type_counter=GTDB--3:capture_class_counter=:capture_domain_counter=:capture_family_counter=:capture_genus_counter=:capture_order_counter=:capture_phylum_counter=:capture_species_counter=:evoltype=D:gtdb_class_counter=c__Campylobacteria--3:gtdb_domain_counter=d__Bacteria--3:gtdb_family_counter=f__Sulfurimonadaceae--3:gtdb_genus_counter=g__JACXUD01--1||g__Sulfurimonas--2:gtdb_order_counter=o__Campylobacterales--3:gtdb_phylum_counter=p__Campylobacterota--3:gtdb_species_counter=s__JACXUD01 sp014764025--1||s__Sulfurimonas sp011391635--1||s__Sulfurimonas sp015487265--1:heptad_counter=MCP-44H--3:lbd_counter=:lca=d__Bacteria:lca_tree=f__Sulfurimonadaceae:name=N105032:ref_name_counter=])0.322:0.0115271[&&NHX:Sample_counter=:Type_counter=GTDB--13:capture_class_counter=:capture_domain_counter=:capture_family_counter=:capture_genus_counter=:capture_order_counter=:capture_phylum_counter=:capture_species_counter=:evoltype=D:gtdb_class_counter=c__Campylobacteria--13:gtdb_domain_counter=d__Bacteria--13:gtdb_family_counter=f__Sulfurimonadaceae--13:gtdb_genus_counter=g__JACXUD01--1||g__Sulfurimonas--12:gtdb_order_counter=o__Campylobacterales--13:gtdb_phylum_counter=p__Campylobacterota--13:gtdb_species_counter=s__JACXUD01 sp014764025--1||s__Sulfurimonas sp002733945--1||s__Sulfurimonas sp011391635--1||s__Sulfurimonas sp013791885--1||s__Sulfurimonas sp015487265--1||s__Sulfurimonas sp015487435--1||s__Sulfurimonas sp015488615--1||s__Sulfurimonas sp015488855--1||s__Sulfurimonas sp015663215--1||s__Sulfurimonas sp016744115--1||s__Sulfurimonas sp017357825--1||s__Sulfurimonas sp018698455--1||s__Sulfurimonas sp018822665--1:heptad_counter=MCP-24H--3||MCP-44H--10:lbd_counter=:lca=d__Bacteria:lca_tree=g__Sulfurimonas:name=N105033:ref_name_counter=])0.754:0.0162343[&&NHX:Sample_counter=:Type_counter=GTDB--14:capture_class_counter=:capture_domain_counter=:capture_family_counter=:capture_genus_counter=:capture_order_counter=:capture_phylum_counter=:capture_species_counter=:evoltype=D:gtdb_class_counter=c__Campylobacteria--14:gtdb_domain_counter=d__Bacteria--14:gtdb_family_counter=f__Sulfurimonadaceae--14:gtdb_genus_counter=g__JACXUD01--1||g__Sulfurimonas--13:gtdb_order_counter=o__Campylobacterales--14:gtdb_phylum_counter=p__Campylobacterota--14:gtdb_species_counter=s__JACXUD01 sp014764025--1||s__Sulfurimonas sp002733155--1||s__Sulfurimonas sp002733945--1||s__Sulfurimonas sp011391635--1||s__Sulfurimonas sp013791885--1||s__Sulfurimonas sp015487265--1||s__Sulfurimonas sp015487435--1||s__Sulfurimonas sp015488615--1||s__Sulfurimonas sp015488855--1||s__Sulfurimonas sp015663215--1||s__Sulfurimonas sp016744115--1||s__Sulfurimonas sp017357825--1||s__Sulfurimonas sp018698455--1||s__Sulfurimonas sp018822665--1:heptad_counter=MCP-24H--4||MCP-44H--10:lbd_counter=:lca=d__Bacteria:lca_tree=g__Sulfurimonas:name=N105034:ref_name_counter=],(GB_GCA_016744025.1_protein.faa_JADGFC010000069.1_2@PF00015_full_PFAM.1.439.603:0.00593053[&&NHX:Type=GTDB:gtdb_class=c__Campylobacteria:gtdb_domain=d__Bacteria:gtdb_family=f__Sulfurimonadaceae:gtdb_genus=g__Sulfurimonas:gtdb_order=o__Campylobacterales:gtdb_phylum=p__Campylobacterota:gtdb_species=s__Sulfurimonas sp016744025:heptad=MCP-44H:species=d__Bacteria_p__Campylobacterota_c__Campylobacteria_o__Campylobacterales_f__Sulfurimonadaceae_g__Sulfurimonas_s__Sulfurimonas sp016744025],(RS_GCF_000242915.1_protein.faa_NZ_AFRZ01000001.1_382@PF00015_full_PFAM.1.442.604:0.0245898[&&NHX:Type=GTDB:gtdb_class=c__Campylobacteria:gtdb_domain=d__Bacteria:gtdb_family=f__Sulfurimonadaceae:gtdb_genus=g__Sulfurimonas:gtdb_order=o__Campylobacterales:gtdb_phylum=p__Campylobacterota:gtdb_species=s__Sulfurimonas gotlandica:heptad=MCP-44H:species=d__Bacteria_p__Campylobacterota_c__Campylobacteria_o__Campylobacterales_f__Sulfurimonadaceae_g__Sulfurimonas_s__Sulfurimonas gotlandica],GB_GCA_002732645.1_protein.faa_NVRL01000031.1_9@PF00015_full_PFAM.1.437.603:0.0285967[&&NHX:Type=GTDB:gtdb_class=c__Campylobacteria:gtdb_domain=d__Bacteria:gtdb_family=f__Sulfurimonadaceae:gtdb_genus=g__Sulfurimonas:gtdb_order=o__Campylobacterales:gtdb_phylum=p__Campylobacterota:gtdb_species=s__Sulfurimonas sp002732645:heptad=MCP-44H:species=d__Bacteria_p__Campylobacterota_c__Campylobacteria_o__Campylobacterales_f__Sulfurimonadaceae_g__Sulfurimonas_s__Sulfurimonas sp002732645])0.742:0.00899133[&&NHX:Sample_counter=:Type_counter=GTDB--2:capture_class_counter=:capture_domain_counter=:capture_family_counter=:capture_genus_counter=:capture_order_counter=:capture_phylum_counter=:capture_species_counter=:evoltype=D:gtdb_class_counter=c__Campylobacteria--2:gtdb_domain_counter=d__Bacteria--2:gtdb_family_counter=f__Sulfurimonadaceae--2:gtdb_genus_counter=g__Sulfurimonas--2:gtdb_order_counter=o__Campylobacterales--2:gtdb_phylum_counter=p__Campylobacterota--2:gtdb_species_counter=s__Sulfurimonas gotlandica--1||s__Sulfurimonas sp002732645--1:heptad_counter=MCP-44H--2:lbd_counter=:lca=d__Bacteria:lca_tree=g__Sulfurimonas:name=N105038:ref_name_counter=])0.792:0.0139526[&&NHX:Sample_counter=:Type_counter=GTDB--3:capture_class_counter=:capture_domain_counter=:capture_family_counter=:capture_genus_counter=:capture_order_counter=:capture_phylum_counter=:capture_species_counter=:evoltype=D:gtdb_class_counter=c__Campylobacteria--3:gtdb_domain_counter=d__Bacteria--3:gtdb_family_counter=f__Sulfurimonadaceae--3:gtdb_genus_counter=g__Sulfurimonas--3:gtdb_order_counter=o__Campylobacterales--3:gtdb_phylum_counter=p__Campylobacterota--3:gtdb_species_counter=s__Sulfurimonas gotlandica--1||s__Sulfurimonas sp002732645--1||s__Sulfurimonas sp016744025--1:heptad_counter=MCP-44H--3:lbd_counter=:lca=d__Bacteria:lca_tree=g__Sulfurimonas:name=N105039:ref_name_counter=])0.997:0.0795159[&&NHX:Sample_counter=:Type_counter=GTDB--17:capture_class_counter=:capture_domain_counter=:capture_family_counter=:capture_genus_counter=:capture_order_counter=:capture_phylum_counter=:capture_species_counter=:evoltype=D:gtdb_class_counter=c__Campylobacteria--17:gtdb_domain_counter=d__Bacteria--17:gtdb_family_counter=f__Sulfurimonadaceae--17:gtdb_genus_counter=g__JACXUD01--1||g__Sulfurimonas--16:gtdb_order_counter=o__Campylobacterales--17:gtdb_phylum_counter=p__Campylobacterota--17:gtdb_species_counter=s__JACXUD01 sp014764025--1||s__Sulfurimonas gotlandica--1||s__Sulfurimonas sp002732645--1||s__Sulfurimonas sp002733155--1||s__Sulfurimonas sp002733945--1||s__Sulfurimonas sp011391635--1||s__Sulfurimonas sp013791885--1||s__Sulfurimonas sp015487265--1||s__Sulfurimonas sp015487435--1||s__Sulfurimonas sp015488615--1||s__Sulfurimonas sp015488855--1||s__Sulfurimonas sp015663215--1||s__Sulfurimonas sp016744025--1||s__Sulfurimonas sp016744115--1||s__Sulfurimonas sp017357825--1||s__Sulfurimonas sp018698455--1||s__Sulfurimonas sp018822665--1:heptad_counter=MCP-24H--4||MCP-44H--13:lbd_counter=:lca=d__Bacteria:lca_tree=g__Sulfurimonas:name=N105040:ref_name_counter=])0.888:0.0289537[&&NHX:Sample_counter=:Type_counter=GTDB--28:capture_class_counter=:capture_domain_counter=:capture_family_counter=:capture_genus_counter=:capture_order_counter=:capture_phylum_counter=:capture_species_counter=:evoltype=D:gtdb_class_counter=c__Campylobacteria--28:gtdb_domain_counter=d__Bacteria--28:gtdb_family_counter=f__Sulfurimonadaceae--28:gtdb_genus_counter=g__BB10--1||g__BB26--1||g__GLR69--1||g__JACXUD01--1||g__JAFGUB01--1||g__S010-53--1||g__SZUA-415--1||g__Sulfuricurvum--5||g__Sulfurimonas--16:gtdb_order_counter=o__Campylobacterales--28:gtdb_phylum_counter=p__Campylobacterota--28:gtdb_species_counter=s__BB10 sp016744905--1||s__BB26 sp016744575--1||s__GLR69 sp013138865--1||s__JACXUD01 sp014764025--1||s__JAFGUB01 sp016938735--1||s__S010-53 sp015484575--1||s__SZUA-415 sp003245815--1||s__Sulfuricurvum sp002282015--1||s__Sulfuricurvum sp011391735--1||s__Sulfuricurvum sp016938595--1||s__Sulfuricurvum sp019163035--1||s__Sulfuricurvum sp903844635--1||s__Sulfurimonas gotlandica--1||s__Sulfurimonas sp002732645--1||s__Sulfurimonas sp002733155--1||s__Sulfurimonas sp002733945--1||s__Sulfurimonas sp011391635--1||s__Sulfurimonas sp013791885--1||s__Sulfurimonas sp015487265--1||s__Sulfurimonas sp015487435--1||s__Sulfurimonas sp015488615--1||s__Sulfurimonas sp015488855--1||s__Sulfurimonas sp015663215--1||s__Sulfurimonas sp016744025--1||s__Sulfurimonas sp016744115--1||s__Sulfurimonas sp017357825--1||s__Sulfurimonas sp018698455--1||s__Sulfurimonas sp018822665--1:heptad_counter=MCP-24H--4||MCP-44H--24:lbd_counter=:lca=d__Bacteria:lca_tree=f__Sulfurimonadaceae:name=N105041:ref_name_counter=],((GB_GCA_014859655.1_protein.faa_JACUTT010000050.1_2@PF00015_full_PFAM.1.414.628:0[&&NHX:Type=GTDB:gtdb_class=c__Campylobacteria:gtdb_domain=d__Bacteria:gtdb_family=f__Sulfurimonadaceae:gtdb_genus=g__GCA-2733885:gtdb_order=o__Campylobacterales:gtdb_phylum=p__Campylobacterota:gtdb_species=s__GCA-2733885 sp014859655:heptad=MCP-44H:species=d__Bacteria_p__Campylobacterota_c__Campylobacteria_o__Campylobacterales_f__Sulfurimonadaceae_g__GCA-2733885_s__GCA-2733885 sp014859655],GB_GCA_014859655.1_protein.faa_JACUTT010000051.1_14@PF00015_full_PFAM.1.414.628:0[&&NHX:Type=GTDB:gtdb_class=c__Campylobacteria:gtdb_domain=d__Bacteria:gtdb_family=f__Sulfurimonadaceae:gtdb_genus=g__GCA-2733885:gtdb_order=o__Campylobacterales:gtdb_phylum=p__Campylobacterota:gtdb_species=s__GCA-2733885 sp014859655:heptad=MCP-44H:species=d__Bacteria_p__Campylobacterota_c__Campylobacteria_o__Campylobacterales_f__Sulfurimonadaceae_g__GCA-2733885_s__GCA-2733885 sp014859655]):0.0539568[&&NHX:Sample_counter=:Type_counter=GTDB--2:capture_class_counter=:capture_domain_counter=:capture_family_counter=:capture_genus_counter=:capture_order_counter=:capture_phylum_counter=:capture_species_counter=:evoltype=D:gtdb_class_counter=c__Campylobacteria--2:gtdb_domain_counter=d__Bacteria--2:gtdb_family_counter=f__Sulfurimonadaceae--2:gtdb_genus_counter=g__GCA-2733885--2:gtdb_order_counter=o__Campylobacterales--2:gtdb_phylum_counter=p__Campylobacterota--2:gtdb_species_counter=s__GCA-2733885 sp014859655--2:heptad_counter=MCP-44H--2:lbd_counter=:lca=d__Bacteria:lca_tree=s__GCA-2733885 sp014859655:name=N105044:ref_name_counter=],GB_GCA_002733885.1_protein.faa_NVXJ01000017.1_11@PF00015_full_PFAM.1.413.625:0.0586944[&&NHX:Type=GTDB:gtdb_class=c__Campylobacteria:gtdb_domain=d__Bacteria:gtdb_family=f__Sulfurimonadaceae:gtdb_genus=g__GCA-2733885:gtdb_order=o__Campylobacterales:gtdb_phylum=p__Campylobacterota:gtdb_species=s__GCA-2733885 sp002733885:heptad=MCP-44H:species=d__Bacteria_p__Campylobacterota_c__Campylobacteria_o__Campylobacterales_f__Sulfurimonadaceae_g__GCA-2733885_s__GCA-2733885 sp002733885])0.998:0.0941318[&&NHX:Sample_counter=:Type_counter=GTDB--3:capture_class_counter=:capture_domain_counter=:capture_family_counter=:capture_genus_counter=:capture_order_counter=:capture_phylum_counter=:capture_species_counter=:evoltype=D:gtdb_class_counter=c__Campylobacteria--3:gtdb_domain_counter=d__Bacteria--3:gtdb_family_counter=f__Sulfurimonadaceae--3:gtdb_genus_counter=g__GCA-2733885--3:gtdb_order_counter=o__Campylobacterales--3:gtdb_phylum_counter=p__Campylobacterota--3:gtdb_species_counter=s__GCA-2733885 sp002733885--1||s__GCA-2733885 sp014859655--2:heptad_counter=MCP-44H--3:lbd_counter=:lca=d__Bacteria:lca_tree=g__GCA-2733885:name=N105046:ref_name_counter=])0.636:0.0161846[&&NHX:Sample_counter=:Type_counter=GTDB--31:capture_class_counter=:capture_domain_counter=:capture_family_counter=:capture_genus_counter=:capture_order_counter=:capture_phylum_counter=:capture_species_counter=:evoltype=D:gtdb_class_counter=c__Campylobacteria--31:gtdb_domain_counter=d__Bacteria--31:gtdb_family_counter=f__Sulfurimonadaceae--31:gtdb_genus_counter=g__BB10--1||g__BB26--1||g__GCA-2733885--3||g__GLR69--1||g__JACXUD01--1||g__JAFGUB01--1||g__S010-53--1||g__SZUA-415--1||g__Sulfuricurvum--5||g__Sulfurimonas--16:gtdb_order_counter=o__Campylobacterales--31:gtdb_phylum_counter=p__Campylobacterota--31:gtdb_species_counter=s__BB10 sp016744905--1||s__BB26 sp016744575--1||s__GCA-2733885 sp002733885--1||s__GCA-2733885 sp014859655--2||s__GLR69 sp013138865--1||s__JACXUD01 sp014764025--1||s__JAFGUB01 sp016938735--1||s__S010-53 sp015484575--1||s__SZUA-415 sp003245815--1||s__Sulfuricurvum sp002282015--1||s__Sulfuricurvum sp011391735--1||s__Sulfuricurvum sp016938595--1||s__Sulfuricurvum sp019163035--1||s__Sulfuricurvum sp903844635--1||s__Sulfurimonas gotlandica--1||s__Sulfurimonas sp002732645--1||s__Sulfurimonas sp002733155--1||s__Sulfurimonas sp002733945--1||s__Sulfurimonas sp011391635--1||s__Sulfurimonas sp013791885--1||s__Sulfurimonas sp015487265--1||s__Sulfurimonas sp015487435--1||s__Sulfurimonas sp015488615--1||s__Sulfurimonas sp015488855--1||s__Sulfurimonas sp015663215--1||s__Sulfurimonas sp016744025--1||s__Sulfurimonas sp016744115--1||s__Sulfurimonas sp017357825--1||s__Sulfurimonas sp018698455--1||s__Sulfurimonas sp018822665--1:heptad_counter=MCP-24H--4||MCP-44H--27:lbd_counter=:lca=d__Bacteria:lca_tree=f__Sulfurimonadaceae:name=N105047:ref_name_counter=],GB_GCA_015488775.1_protein.faa_WFNF01000035.1_35@PF00015_full_PFAM.1.424.624:0.0853384[&&NHX:Type=GTDB:gtdb_class=c__Campylobacteria:gtdb_domain=d__Bacteria:gtdb_family=f__Sulfurimonadaceae:gtdb_genus=g__WFNF01:gtdb_order=o__Campylobacterales:gtdb_phylum=p__Campylobacterota:gtdb_species=s__WFNF01 sp015488775:heptad=MCP-44H:species=d__Bacteria_p__Campylobacterota_c__Campylobacteria_o__Campylobacterales_f__Sulfurimonadaceae_g__WFNF01_s__WFNF01 sp015488775])0.992:0.112759[&&NHX:Sample_counter=:Type_counter=GTDB--32:capture_class_counter=:capture_domain_counter=:capture_family_counter=:capture_genus_counter=:capture_order_counter=:capture_phylum_counter=:capture_species_counter=:evoltype=D:gtdb_class_counter=c__Campylobacteria--32:gtdb_domain_counter=d__Bacteria--32:gtdb_family_counter=f__Sulfurimonadaceae--32:gtdb_genus_counter=g__BB10--1||g__BB26--1||g__GCA-2733885--3||g__GLR69--1||g__JACXUD01--1||g__JAFGUB01--1||g__S010-53--1||g__SZUA-415--1||g__Sulfuricurvum--5||g__Sulfurimonas--16||g__WFNF01--1:gtdb_order_counter=o__Campylobacterales--32:gtdb_phylum_counter=p__Campylobacterota--32:gtdb_species_counter=s__BB10 sp016744905--1||s__BB26 sp016744575--1||s__GCA-2733885 sp002733885--1||s__GCA-2733885 sp014859655--2||s__GLR69 sp013138865--1||s__JACXUD01 sp014764025--1||s__JAFGUB01 sp016938735--1||s__S010-53 sp015484575--1||s__SZUA-415 sp003245815--1||s__Sulfuricurvum sp002282015--1||s__Sulfuricurvum sp011391735--1||s__Sulfuricurvum sp016938595--1||s__Sulfuricurvum sp019163035--1||s__Sulfuricurvum sp903844635--1||s__Sulfurimonas gotlandica--1||s__Sulfurimonas sp002732645--1||s__Sulfurimonas sp002733155--1||s__Sulfurimonas sp002733945--1||s__Sulfurimonas sp011391635--1||s__Sulfurimonas sp013791885--1||s__Sulfurimonas sp015487265--1||s__Sulfurimonas sp015487435--1||s__Sulfurimonas sp015488615--1||s__Sulfurimonas sp015488855--1||s__Sulfurimonas sp015663215--1||s__Sulfurimonas sp016744025--1||s__Sulfurimonas sp016744115--1||s__Sulfurimonas sp017357825--1||s__Sulfurimonas sp018698455--1||s__Sulfurimonas sp018822665--1||s__WFNF01 sp015488775--1:heptad_counter=MCP-24H--4||MCP-44H--28:lbd_counter=:lca=d__Bacteria:lca_tree=f__Sulfurimonadaceae:name=N105049:ref_name_counter=],(GB_GCA_016744895.1_protein.faa_JADGDK010000038.1_14@PF00015_full_PFAM.1.433.564:0.0509036[&&NHX:Type=GTDB:gtdb_class=c__Campylobacteria:gtdb_domain=d__Bacteria:gtdb_family=f__QNZT01:gtdb_genus=g__SZUA-1433:gtdb_order=o__Campylobacterales:gtdb_phylum=p__Campylobacterota:gtdb_species=s__SZUA-1433 sp016744895:heptad=MCP-24H:species=d__Bacteria_p__Campylobacterota_c__Campylobacteria_o__Campylobacterales_f__QNZT01_g__SZUA-1433_s__SZUA-1433 sp016744895],GB_GCA_015662615.1_protein.faa_DQTU01000015.1_3@PF00015_full_PFAM.1.439.612:0.0526634[&&NHX:Type=GTDB:gtdb_class=c__Campylobacteria:gtdb_domain=d__Bacteria:gtdb_family=f__QNZT01:gtdb_genus=g__SZUA-1433:gtdb_order=o__Campylobacterales:gtdb_phylum=p__Campylobacterota:gtdb_species=s__SZUA-1433 sp015662615:heptad=MCP-44H:species=d__Bacteria_p__Campylobacterota_c__Campylobacteria_o__Campylobacterales_f__QNZT01_g__SZUA-1433_s__SZUA-1433 sp015662615])0.999:0.1595[&&NHX:Sample_counter=:Type_counter=GTDB--2:capture_class_counter=:capture_domain_counter=:capture_family_counter=:capture_genus_counter=:capture_order_counter=:capture_phylum_counter=:capture_species_counter=:evoltype=D:gtdb_class_counter=c__Campylobacteria--2:gtdb_domain_counter=d__Bacteria--2:gtdb_family_counter=f__QNZT01--2:gtdb_genus_counter=g__SZUA-1433--2:gtdb_order_counter=o__Campylobacterales--2:gtdb_phylum_counter=p__Campylobacterota--2:gtdb_species_counter=s__SZUA-1433 sp015662615--1||s__SZUA-1433 sp016744895--1:heptad_counter=MCP-24H--1||MCP-44H--1:lbd_counter=:lca=d__Bacteria:lca_tree=g__SZUA-1433:name=N105052:ref_name_counter=])0.841:0.0473184[&&NHX:Sample_counter=:Type_counter=GTDB--34:capture_class_counter=:capture_domain_counter=:capture_family_counter=:capture_genus_counter=:capture_order_counter=:capture_phylum_counter=:capture_species_counter=:evoltype=D:gtdb_class_counter=c__Campylobacteria--34:gtdb_domain_counter=d__Bacteria--34:gtdb_family_counter=f__QNZT01--2||f__Sulfurimonadaceae--32:gtdb_genus_counter=g__BB10--1||g__BB26--1||g__GCA-2733885--3||g__GLR69--1||g__JACXUD01--1||g__JAFGUB01--1||g__S010-53--1||g__SZUA-1433--2||g__SZUA-415--1||g__Sulfuricurvum--5||g__Sulfurimonas--16||g__WFNF01--1:gtdb_order_counter=o__Campylobacterales--34:gtdb_phylum_counter=p__Campylobacterota--34:gtdb_species_counter=s__BB10 sp016744905--1||s__BB26 sp016744575--1||s__GCA-2733885 sp002733885--1||s__GCA-2733885 sp014859655--2||s__GLR69 sp013138865--1||s__JACXUD01 sp014764025--1||s__JAFGUB01 sp016938735--1||s__S010-53 sp015484575--1||s__SZUA-1433 sp015662615--1||s__SZUA-1433 sp016744895--1||s__SZUA-415 sp003245815--1||s__Sulfuricurvum sp002282015--1||s__Sulfuricurvum sp011391735--1||s__Sulfuricurvum sp016938595--1||s__Sulfuricurvum sp019163035--1||s__Sulfuricurvum sp903844635--1||s__Sulfurimonas gotlandica--1||s__Sulfurimonas sp002732645--1||s__Sulfurimonas sp002733155--1||s__Sulfurimonas sp002733945--1||s__Sulfurimonas sp011391635--1||s__Sulfurimonas sp013791885--1||s__Sulfurimonas sp015487265--1||s__Sulfurimonas sp015487435--1||s__Sulfurimonas sp015488615--1||s__Sulfurimonas sp015488855--1||s__Sulfurimonas sp015663215--1||s__Sulfurimonas sp016744025--1||s__Sulfurimonas sp016744115--1||s__Sulfurimonas sp017357825--1||s__Sulfurimonas sp018698455--1||s__Sulfurimonas sp018822665--1||s__WFNF01 sp015488775--1:heptad_counter=MCP-24H--5||MCP-44H--29:lbd_counter=:lca=d__Bacteria:lca_tree=f__Sulfurimonadaceae:name=N105053:ref_name_counter=])0.842:0.240711[&&NHX:Sample_counter=:Type_counter=GTDB--38:capture_class_counter=:capture_domain_counter=:capture_family_counter=:capture_genus_counter=:capture_order_counter=:capture_phylum_counter=:capture_species_counter=:evoltype=D:gtdb_class_counter=c__Campylobacteria--38:gtdb_domain_counter=d__Bacteria--38:gtdb_family_counter=f__BB28--1||f__JAABSR01--1||f__JACAEZ01--1||f__QNZT01--2||f__SZUA-545--1||f__Sulfurimonadaceae--32:gtdb_genus_counter=g__BB10--1||g__BB26--1||g__BB28--1||g__GCA-2733885--3||g__GLR69--1||g__JAABSR01--1||g__JAABTA01--1||g__JACAEZ01--1||g__JACXUD01--1||g__JAFGUB01--1||g__S010-53--1||g__SZUA-1433--2||g__SZUA-415--1||g__Sulfuricurvum--5||g__Sulfurimonas--16||g__WFNF01--1:gtdb_order_counter=o__Campylobacterales--38:gtdb_phylum_counter=p__Campylobacterota--38:gtdb_species_counter=s__BB10 sp016744905--1||s__BB26 sp016744575--1||s__BB28 sp016744535--1||s__GCA-2733885 sp002733885--1||s__GCA-2733885 sp014859655--2||s__GLR69 sp013138865--1||s__JAABSR01 sp011390245--1||s__JAABTA01 sp011390075--1||s__JACAEZ01 sp013388565--1||s__JACXUD01 sp014764025--1||s__JAFGUB01 sp016938735--1||s__S010-53 sp015484575--1||s__SZUA-1433 sp015662615--1||s__SZUA-1433 sp016744895--1||s__SZUA-415 sp003245815--1||s__Sulfuricurvum sp002282015--1||s__Sulfuricurvum sp011391735--1||s__Sulfuricurvum sp016938595--1||s__Sulfuricurvum sp019163035--1||s__Sulfuricurvum sp903844635--1||s__Sulfurimonas gotlandica--1||s__Sulfurimonas sp002732645--1||s__Sulfurimonas sp002733155--1||s__Sulfurimonas sp002733945--1||s__Sulfurimonas sp011391635--1||s__Sulfurimonas sp013791885--1||s__Sulfurimonas sp015487265--1||s__Sulfurimonas sp015487435--1||s__Sulfurimonas sp015488615--1||s__Sulfurimonas sp015488855--1||s__Sulfurimonas sp015663215--1||s__Sulfurimonas sp016744025--1||s__Sulfurimonas sp016744115--1||s__Sulfurimonas sp017357825--1||s__Sulfurimonas sp018698455--1||s__Sulfurimonas sp018822665--1||s__WFNF01 sp015488775--1:heptad_counter=MCP-24H--5||MCP-44H--33:lbd_counter=:lca=d__Bacteria:lca_tree=o__Campylobacterales:name=N105054:ref_name_counter=],(5596f336-fcc5-4546-aaf2-2958fc6b4d93_6@MCPsignal.24.58:0.0794824[&&NHX:Sample=rhizpot1:Type=capture:capture_class=c__Gammaproteobacteria:capture_domain=d__Bacteria:capture_family=f__Oleiphilaceae:capture_genus=g__Marinobacter:capture_order=o__Pseudomonadales:capture_phylum=p__Proteobacteria:capture_species=s__Marinobacter oulmenensis:heptad=MCP-28H],c478ceea-c8fd-45ea-b35a-24e21d9baa8a_2@MCPsignal.23.63:5e-09[&&NHX:Sample=rhiztom2:Type=capture:capture_class=c__Gammaproteobacteria:capture_domain=d__Bacteria:capture_family=f__Sedimenticolaceae:capture_genus=g__SLIM01:capture_order=o__Chromatiales:capture_phylum=p__Proteobacteria:capture_species=s__SLIM01 sp007135625:heptad=MCP-28H])0.975:0.672901[&&NHX:Sample_counter=rhizpot1--1||rhiztom2--1:Type_counter=capture--2:capture_class_counter=c__Gammaproteobacteria--2:capture_domain_counter=d__Bacteria--2:capture_family_counter=f__Oleiphilaceae--1||f__Sedimenticolaceae--1:capture_genus_counter=g__Marinobacter--1||g__SLIM01--1:capture_order_counter=o__Chromatiales--1||o__Pseudomonadales--1:capture_phylum_counter=p__Proteobacteria--2:capture_species_counter=s__Marinobacter oulmenensis--1||s__SLIM01 sp007135625--1:gtdb_class_counter=:gtdb_domain_counter=:gtdb_family_counter=:gtdb_genus_counter=:gtdb_order_counter=:gtdb_phylum_counter=:gtdb_species_counter=:heptad_counter=MCP-28H--2:lbd_counter=:name=N105057:ref_name_counter=])0.835:0.265474[&&NHX:Sample_counter=rhizpot1--1||rhiztom2--1:Type_counter=GTDB--38||capture--2:capture_class_counter=c__Gammaproteobacteria--2:capture_domain_counter=d__Bacteria--2:capture_family_counter=f__Oleiphilaceae--1||f__Sedimenticolaceae--1:capture_genus_counter=g__Marinobacter--1||g__SLIM01--1:capture_order_counter=o__Chromatiales--1||o__Pseudomonadales--1:capture_phylum_counter=p__Proteobacteria--2:capture_species_counter=s__Marinobacter oulmenensis--1||s__SLIM01 sp007135625--1:gtdb_class_counter=c__Campylobacteria--38:gtdb_domain_counter=d__Bacteria--38:gtdb_family_counter=f__BB28--1||f__JAABSR01--1||f__JACAEZ01--1||f__QNZT01--2||f__SZUA-545--1||f__Sulfurimonadaceae--32:gtdb_genus_counter=g__BB10--1||g__BB26--1||g__BB28--1||g__GCA-2733885--3||g__GLR69--1||g__JAABSR01--1||g__JAABTA01--1||g__JACAEZ01--1||g__JACXUD01--1||g__JAFGUB01--1||g__S010-53--1||g__SZUA-1433--2||g__SZUA-415--1||g__Sulfuricurvum--5||g__Sulfurimonas--16||g__WFNF01--1:gtdb_order_counter=o__Campylobacterales--38:gtdb_phylum_counter=p__Campylobacterota--38:gtdb_species_counter=s__BB10 sp016744905--1||s__BB26 sp016744575--1||s__BB28 sp016744535--1||s__GCA-2733885 sp002733885--1||s__GCA-2733885 sp014859655--2||s__GLR69 sp013138865--1||s__JAABSR01 sp011390245--1||s__JAABTA01 sp011390075--1||s__JACAEZ01 sp013388565--1||s__JACXUD01 sp014764025--1||s__JAFGUB01 sp016938735--1||s__S010-53 sp015484575--1||s__SZUA-1433 sp015662615--1||s__SZUA-1433 sp016744895--1||s__SZUA-415 sp003245815--1||s__Sulfuricurvum sp002282015--1||s__Sulfuricurvum sp011391735--1||s__Sulfuricurvum sp016938595--1||s__Sulfuricurvum sp019163035--1||s__Sulfuricurvum sp903844635--1||s__Sulfurimonas gotlandica--1||s__Sulfurimonas sp002732645--1||s__Sulfurimonas sp002733155--1||s__Sulfurimonas sp002733945--1||s__Sulfurimonas sp011391635--1||s__Sulfurimonas sp013791885--1||s__Sulfurimonas sp015487265--1||s__Sulfurimonas sp015487435--1||s__Sulfurimonas sp015488615--1||s__Sulfurimonas sp015488855--1||s__Sulfurimonas sp015663215--1||s__Sulfurimonas sp016744025--1||s__Sulfurimonas sp016744115--1||s__Sulfurimonas sp017357825--1||s__Sulfurimonas sp018698455--1||s__Sulfurimonas sp018822665--1||s__WFNF01 sp015488775--1:heptad_counter=MCP-24H--5||MCP-28H--2||MCP-44H--33:lbd_counter=:lca=d__Bacteria:lca_tree=o__Campylobacterales:name=N105058:ref_name_counter=])0.822:0.153422[&&NHX:Sample_counter=rhizpot1--1||rhiztom2--1:Type_counter=GTDB--41||capture--2:capture_class_counter=c__Gammaproteobacteria--2:capture_domain_counter=d__Bacteria--2:capture_family_counter=f__Oleiphilaceae--1||f__Sedimenticolaceae--1:capture_genus_counter=g__Marinobacter--1||g__SLIM01--1:capture_order_counter=o__Chromatiales--1||o__Pseudomonadales--1:capture_phylum_counter=p__Proteobacteria--2:capture_species_counter=s__Marinobacter oulmenensis--1||s__SLIM01 sp007135625--1:evoltype=D:gtdb_class_counter=c__Campylobacteria--39||c__Gammaproteobacteria--2:gtdb_domain_counter=d__Bacteria--41:gtdb_family_counter=f__BB28--1||f__JAABSR01--1||f__JAADDX01--1||f__JACAEZ01--1||f__QNZT01--2||f__SZUA-545--1||f__Sulfurimonadaceae--32||f__Thiomicrospiraceae--2:gtdb_genus_counter=g__BB10--1||g__BB26--1||g__BB28--1||g__GCA-2733885--3||g__GLR69--1||g__JAABSR01--1||g__JAABTA01--1||g__JAADDX01--1||g__JACAEZ01--1||g__JACXUD01--1||g__JAFGUB01--1||g__S010-53--1||g__SZUA-1433--2||g__SZUA-415--1||g__Sulfuricurvum--5||g__Sulfurimonas--16||g__Sulfurivirga--2||g__WFNF01--1:gtdb_order_counter=o__Campylobacterales--38||o__Nautiliales--1||o__Thiomicrospirales--2:gtdb_phylum_counter=p__Campylobacterota--39||p__Proteobacteria--2:gtdb_species_counter=s__BB10 sp016744905--1||s__BB26 sp016744575--1||s__BB28 sp016744535--1||s__GCA-2733885 sp002733885--1||s__GCA-2733885 sp014859655--2||s__GLR69 sp013138865--1||s__JAABSR01 sp011390245--1||s__JAABTA01 sp011390075--1||s__JAADDX01 sp013153685--1||s__JACAEZ01 sp013388565--1||s__JACXUD01 sp014764025--1||s__JAFGUB01 sp016938735--1||s__S010-53 sp015484575--1||s__SZUA-1433 sp015662615--1||s__SZUA-1433 sp016744895--1||s__SZUA-415 sp003245815--1||s__Sulfuricurvum sp002282015--1||s__Sulfuricurvum sp011391735--1||s__Sulfuricurvum sp016938595--1||s__Sulfuricurvum sp019163035--1||s__Sulfuricurvum sp903844635--1||s__Sulfurimonas gotlandica--1||s__Sulfurimonas sp002732645--1||s__Sulfurimonas sp002733155--1||s__Sulfurimonas sp002733945--1||s__Sulfurimonas sp011391635--1||s__Sulfurimonas sp013791885--1||s__Sulfurimonas sp015487265--1||s__Sulfurimonas sp015487435--1||s__Sulfurimonas sp015488615--1||s__Sulfurimonas sp015488855--1||s__Sulfurimonas sp015663215--1||s__Sulfurimonas sp016744025--1||s__Sulfurimonas sp016744115--1||s__Sulfurimonas sp017357825--1||s__Sulfurimonas sp018698455--1||s__Sulfurimonas sp018822665--1||s__Sulfurivirga caldicuralii_A--1||s__Sulfurivirga sp015490265--1||s__WFNF01 sp015488775--1:heptad_counter=MCP-24H--5||MCP-28H--5||MCP-44H--33:lbd_counter=:lca=d__Bacteria:lca_tree=o__Campylobacterales:name=N105059:ref_name_counter=])0.991:0.402677[&&NHX:Sample_counter=rhizpot1--1||rhiztom2--1:Type_counter=GTDB--43||capture--2:capture_class_counter=c__Gammaproteobacteria--2:capture_domain_counter=d__Bacteria--2:capture_family_counter=f__Oleiphilaceae--1||f__Sedimenticolaceae--1:capture_genus_counter=g__Marinobacter--1||g__SLIM01--1:capture_order_counter=o__Chromatiales--1||o__Pseudomonadales--1:capture_phylum_counter=p__Proteobacteria--2:capture_species_counter=s__Marinobacter oulmenensis--1||s__SLIM01 sp007135625--1:evoltype=D:gtdb_class_counter=c__Campylobacteria--41||c__Gammaproteobacteria--2:gtdb_domain_counter=d__Bacteria--43:gtdb_family_counter=f__Arcobacteraceae--1||f__BB28--1||f__JAABSR01--1||f__JAADDX01--1||f__JACAEZ01--1||f__QNZT01--2||f__SZUA-545--1||f__Sulfurimonadaceae--32||f__Sulfurovaceae--1||f__Thiomicrospiraceae--2:gtdb_genus_counter=g__BB10--1||g__BB26--1||g__BB28--1||g__GCA-2733885--3||g__GLR69--1||g__JAABSR01--1||g__JAABTA01--1||g__JAADDX01--1||g__JACAEZ01--1||g__JACXUD01--1||g__JAFGUB01--1||g__S010-53--1||g__SZUA-1433--2||g__SZUA-415--1||g__Sulfuricurvum--5||g__Sulfurimonas--16||g__Sulfurivirga--2||g__TCS-49--1||g__UBA6211--1||g__WFNF01--1:gtdb_order_counter=o__Campylobacterales--40||o__Nautiliales--1||o__Thiomicrospirales--2:gtdb_phylum_counter=p__Campylobacterota--41||p__Proteobacteria--2:gtdb_species_counter=s__BB10 sp016744905--1||s__BB26 sp016744575--1||s__BB28 sp016744535--1||s__GCA-2733885 sp002733885--1||s__GCA-2733885 sp014859655--2||s__GLR69 sp013138865--1||s__JAABSR01 sp011390245--1||s__JAABTA01 sp011390075--1||s__JAADDX01 sp013153685--1||s__JACAEZ01 sp013388565--1||s__JACXUD01 sp014764025--1||s__JAFGUB01 sp016938735--1||s__S010-53 sp015484575--1||s__SZUA-1433 sp015662615--1||s__SZUA-1433 sp016744895--1||s__SZUA-415 sp003245815--1||s__Sulfuricurvum sp002282015--1||s__Sulfuricurvum sp011391735--1||s__Sulfuricurvum sp016938595--1||s__Sulfuricurvum sp019163035--1||s__Sulfuricurvum sp903844635--1||s__Sulfurimonas gotlandica--1||s__Sulfurimonas sp002732645--1||s__Sulfurimonas sp002733155--1||s__Sulfurimonas sp002733945--1||s__Sulfurimonas sp011391635--1||s__Sulfurimonas sp013791885--1||s__Sulfurimonas sp015487265--1||s__Sulfurimonas sp015487435--1||s__Sulfurimonas sp015488615--1||s__Sulfurimonas sp015488855--1||s__Sulfurimonas sp015663215--1||s__Sulfurimonas sp016744025--1||s__Sulfurimonas sp016744115--1||s__Sulfurimonas sp017357825--1||s__Sulfurimonas sp018698455--1||s__Sulfurimonas sp018822665--1||s__Sulfurivirga caldicuralii_A--1||s__Sulfurivirga sp015490265--1||s__TCS-49 sp002049495--1||s__UBA6211 sp014844135--1||s__WFNF01 sp015488775--1:heptad_counter=MCP-24H--5||MCP-28H--7||MCP-44H--33:lbd_counter=:lca=d__Bacteria:lca_tree=o__Campylobacterales:name=N105060:ref_name_counter=])0.59:0.0495691[&&NHX:Sample_counter=rhizpot1--1||rhizpot3--3||rhiztom1--1||rhiztom2--1:Type_counter=GTDB--43||capture--6:capture_class_counter=c__Alphaproteobacteria--2||c__Gammaproteobacteria--4:capture_domain_counter=d__Bacteria--6:capture_family_counter=f__Beijerinckiaceae--1||f__Burkholderiaceae--1||f__Oleiphilaceae--1||f__PWYM01--1||f__Sedimenticolaceae--1||f__Xanthobacteraceae--1:capture_genus_counter=g__Marinobacter--1||g__Microvirga--1||g__PWYM01--1||g__Paraburkholderia--1||g__Pseudolabrys--1||g__SLIM01--1:capture_order_counter=o__Burkholderiales--1||o__Chromatiales--1||o__PWYM01--1||o__Pseudomonadales--1||o__Rhizobiales--2:capture_phylum_counter=p__Proteobacteria--6:capture_species_counter=s__Marinobacter oulmenensis--1||s__Microvirga ossetica--1||s__PWYM01 sp003567855--1||s__Paraburkholderia sp000472545--1||s__Pseudolabrys sp001426945--1||s__SLIM01 sp007135625--1:gtdb_class_counter=c__Campylobacteria--41||c__Gammaproteobacteria--2:gtdb_domain_counter=d__Bacteria--43:gtdb_family_counter=f__Arcobacteraceae--1||f__BB28--1||f__JAABSR01--1||f__JAADDX01--1||f__JACAEZ01--1||f__QNZT01--2||f__SZUA-545--1||f__Sulfurimonadaceae--32||f__Sulfurovaceae--1||f__Thiomicrospiraceae--2:gtdb_genus_counter=g__BB10--1||g__BB26--1||g__BB28--1||g__GCA-2733885--3||g__GLR69--1||g__JAABSR01--1||g__JAABTA01--1||g__JAADDX01--1||g__JACAEZ01--1||g__JACXUD01--1||g__JAFGUB01--1||g__S010-53--1||g__SZUA-1433--2||g__SZUA-415--1||g__Sulfuricurvum--5||g__Sulfurimonas--16||g__Sulfurivirga--2||g__TCS-49--1||g__UBA6211--1||g__WFNF01--1:gtdb_order_counter=o__Campylobacterales--40||o__Nautiliales--1||o__Thiomicrospirales--2:gtdb_phylum_counter=p__Campylobacterota--41||p__Proteobacteria--2:gtdb_species_counter=s__BB10 sp016744905--1||s__BB26 sp016744575--1||s__BB28 sp016744535--1||s__GCA-2733885 sp002733885--1||s__GCA-2733885 sp014859655--2||s__GLR69 sp013138865--1||s__JAABSR01 sp011390245--1||s__JAABTA01 sp011390075--1||s__JAADDX01 sp013153685--1||s__JACAEZ01 sp013388565--1||s__JACXUD01 sp014764025--1||s__JAFGUB01 sp016938735--1||s__S010-53 sp015484575--1||s__SZUA-1433 sp015662615--1||s__SZUA-1433 sp016744895--1||s__SZUA-415 sp003245815--1||s__Sulfuricurvum sp002282015--1||s__Sulfuricurvum sp011391735--1||s__Sulfuricurvum sp016938595--1||s__Sulfuricurvum sp019163035--1||s__Sulfuricurvum sp903844635--1||s__Sulfurimonas gotlandica--1||s__Sulfurimonas sp002732645--1||s__Sulfurimonas sp002733155--1||s__Sulfurimonas sp002733945--1||s__Sulfurimonas sp011391635--1||s__Sulfurimonas sp013791885--1||s__Sulfurimonas sp015487265--1||s__Sulfurimonas sp015487435--1||s__Sulfurimonas sp015488615--1||s__Sulfurimonas sp015488855--1||s__Sulfurimonas sp015663215--1||s__Sulfurimonas sp016744025--1||s__Sulfurimonas sp016744115--1||s__Sulfurimonas sp017357825--1||s__Sulfurimonas sp018698455--1||s__Sulfurimonas sp018822665--1||s__Sulfurivirga caldicuralii_A--1||s__Sulfurivirga sp015490265--1||s__TCS-49 sp002049495--1||s__UBA6211 sp014844135--1||s__WFNF01 sp015488775--1:heptad_counter=MCP-24H--5||MCP-28H--9||MCP-34H--1||MCP-44H--34:lbd_counter=:lca_tree=o__Campylobacterales:name=N105061:ref_name_counter=],GB_GCA_011052285.1_protein.faa_DRJH01000294.1_2@PF00015_full_PFAM.1.419.620:0.699699[&&NHX:Type=GTDB:gtdb_class=c__Gammaproteobacteria:gtdb_domain=d__Bacteria:gtdb_family=f__UBA5680:gtdb_genus=g__DRJH01:gtdb_order=o__Arenicellales:gtdb_phylum=p__Proteobacteria:gtdb_species=s__DRJH01 sp011052285:heptad=MCP-44H:species=d__Bacteria_p__Proteobacteria_c__Gammaproteobacteria_o__Arenicellales_f__UBA5680_g__DRJH01_s__DRJH01 sp011052285])0.733:0.134369[&&NHX:Sample_counter=rhizpot1--1||rhizpot3--3||rhiztom1--1||rhiztom2--1:Type_counter=GTDB--44||capture--6:capture_class_counter=c__Alphaproteobacteria--2||c__Gammaproteobacteria--4:capture_domain_counter=d__Bacteria--6:capture_family_counter=f__Beijerinckiaceae--1||f__Burkholderiaceae--1||f__Oleiphilaceae--1||f__PWYM01--1||f__Sedimenticolaceae--1||f__Xanthobacteraceae--1:capture_genus_counter=g__Marinobacter--1||g__Microvirga--1||g__PWYM01--1||g__Paraburkholderia--1||g__Pseudolabrys--1||g__SLIM01--1:capture_order_counter=o__Burkholderiales--1||o__Chromatiales--1||o__PWYM01--1||o__Pseudomonadales--1||o__Rhizobiales--2:capture_phylum_counter=p__Proteobacteria--6:capture_species_counter=s__Marinobacter oulmenensis--1||s__Microvirga ossetica--1||s__PWYM01 sp003567855--1||s__Paraburkholderia sp000472545--1||s__Pseudolabrys sp001426945--1||s__SLIM01 sp007135625--1:gtdb_class_counter=c__Campylobacteria--41||c__Gammaproteobacteria--3:gtdb_domain_counter=d__Bacteria--44:gtdb_family_counter=f__Arcobacteraceae--1||f__BB28--1||f__JAABSR01--1||f__JAADDX01--1||f__JACAEZ01--1||f__QNZT01--2||f__SZUA-545--1||f__Sulfurimonadaceae--32||f__Sulfurovaceae--1||f__Thiomicrospiraceae--2||f__UBA5680--1:gtdb_genus_counter=g__BB10--1||g__BB26--1||g__BB28--1||g__DRJH01--1||g__GCA-2733885--3||g__GLR69--1||g__JAABSR01--1||g__JAABTA01--1||g__JAADDX01--1||g__JACAEZ01--1||g__JACXUD01--1||g__JAFGUB01--1||g__S010-53--1||g__SZUA-1433--2||g__SZUA-415--1||g__Sulfuricurvum--5||g__Sulfurimonas--16||g__Sulfurivirga--2||g__TCS-49--1||g__UBA6211--1||g__WFNF01--1:gtdb_order_counter=o__Arenicellales--1||o__Campylobacterales--40||o__Nautiliales--1||o__Thiomicrospirales--2:gtdb_phylum_counter=p__Campylobacterota--41||p__Proteobacteria--3:gtdb_species_counter=s__BB10 sp016744905--1||s__BB26 sp016744575--1||s__BB28 sp016744535--1||s__DRJH01 sp011052285--1||s__GCA-2733885 sp002733885--1||s__GCA-2733885 sp014859655--2||s__GLR69 sp013138865--1||s__JAABSR01 sp011390245--1||s__JAABTA01 sp011390075--1||s__JAADDX01 sp013153685--1||s__JACAEZ01 sp013388565--1||s__JACXUD01 sp014764025--1||s__JAFGUB01 sp016938735--1||s__S010-53 sp015484575--1||s__SZUA-1433 sp015662615--1||s__SZUA-1433 sp016744895--1||s__SZUA-415 sp003245815--1||s__Sulfuricurvum sp002282015--1||s__Sulfuricurvum sp011391735--1||s__Sulfuricurvum sp016938595--1||s__Sulfuricurvum sp019163035--1||s__Sulfuricurvum sp903844635--1||s__Sulfurimonas gotlandica--1||s__Sulfurimonas sp002732645--1||s__Sulfurimonas sp002733155--1||s__Sulfurimonas sp002733945--1||s__Sulfurimonas sp011391635--1||s__Sulfurimonas sp013791885--1||s__Sulfurimonas sp015487265--1||s__Sulfurimonas sp015487435--1||s__Sulfurimonas sp015488615--1||s__Sulfurimonas sp015488855--1||s__Sulfurimonas sp015663215--1||s__Sulfurimonas sp016744025--1||s__Sulfurimonas sp016744115--1||s__Sulfurimonas sp017357825--1||s__Sulfurimonas sp018698455--1||s__Sulfurimonas sp018822665--1||s__Sulfurivirga caldicuralii_A--1||s__Sulfurivirga sp015490265--1||s__TCS-49 sp002049495--1||s__UBA6211 sp014844135--1||s__WFNF01 sp015488775--1:heptad_counter=MCP-24H--5||MCP-28H--9||MCP-34H--1||MCP-44H--35:lbd_counter=:lca_tree=o__Campylobacterales:name=N105063:ref_name_counter=])0.765:0.0683875[&&NHX:Sample_counter=rhizpot1--1||rhizpot3--3||rhiztom1--1||rhiztom2--1:Type_counter=GTDB--52||capture--6:capture_class_counter=c__Alphaproteobacteria--2||c__Gammaproteobacteria--4:capture_domain_counter=d__Bacteria--6:capture_family_counter=f__Beijerinckiaceae--1||f__Burkholderiaceae--1||f__Oleiphilaceae--1||f__PWYM01--1||f__Sedimenticolaceae--1||f__Xanthobacteraceae--1:capture_genus_counter=g__Marinobacter--1||g__Microvirga--1||g__PWYM01--1||g__Paraburkholderia--1||g__Pseudolabrys--1||g__SLIM01--1:capture_order_counter=o__Burkholderiales--1||o__Chromatiales--1||o__PWYM01--1||o__Pseudomonadales--1||o__Rhizobiales--2:capture_phylum_counter=p__Proteobacteria--6:capture_species_counter=s__Marinobacter oulmenensis--1||s__Microvirga ossetica--1||s__PWYM01 sp003567855--1||s__Paraburkholderia sp000472545--1||s__Pseudolabrys sp001426945--1||s__SLIM01 sp007135625--1:gtdb_class_counter=c__Campylobacteria--41||c__Gammaproteobacteria--11:gtdb_domain_counter=d__Bacteria--52:gtdb_family_counter=f__Aquisalimonadaceae--5||f__Arcobacteraceae--1||f__BB28--1||f__Halomonadaceae--1||f__Halorhodospiraceae--1||f__JAABSR01--1||f__JAADDX01--1||f__JACAEZ01--1||f__Natronospirillaceae--1||f__QNZT01--2||f__SZUA-545--1||f__Sulfurimonadaceae--32||f__Sulfurovaceae--1||f__Thiomicrospiraceae--2||f__UBA5680--1:gtdb_genus_counter=g__Aquisalimonas--4||g__BB10--1||g__BB26--1||g__BB28--1||g__DRJH01--1||g__GCA-2733885--3||g__GLR69--1||g__JAABSR01--1||g__JAABTA01--1||g__JAADDX01--1||g__JACAEZ01--1||g__JACXUD01--1||g__JAFGUB01--1||g__Marinospirillum--1||g__Natronospirillum--1||g__S010-53--1||g__SKGQ01--1||g__SKYL01--1||g__SZUA-1433--2||g__SZUA-415--1||g__Sulfuricurvum--5||g__Sulfurimonas--16||g__Sulfurivirga--2||g__TCS-49--1||g__UBA6211--1||g__WFNF01--1:gtdb_order_counter=o__Arenicellales--1||o__Campylobacterales--40||o__Nautiliales--1||o__Nitrococcales--6||o__Pseudomonadales--2||o__Thiomicrospirales--2:gtdb_phylum_counter=p__Campylobacterota--41||p__Proteobacteria--11:gtdb_species_counter=s__Aquisalimonas asiatica--1||s__Aquisalimonas sp007126095--1||s__Aquisalimonas sp007127625--1||s__Aquisalimonas sp012044895--1||s__BB10 sp016744905--1||s__BB26 sp016744575--1||s__BB28 sp016744535--1||s__DRJH01 sp011052285--1||s__GCA-2733885 sp002733885--1||s__GCA-2733885 sp014859655--2||s__GLR69 sp013138865--1||s__JAABSR01 sp011390245--1||s__JAABTA01 sp011390075--1||s__JAADDX01 sp013153685--1||s__JACAEZ01 sp013388565--1||s__JACXUD01 sp014764025--1||s__JAFGUB01 sp016938735--1||s__Marinospirillum celere--1||s__Natronospirillum operosum--1||s__S010-53 sp015484575--1||s__SKGQ01 sp003565775--1||s__SKYL01 sp007127935--1||s__SZUA-1433 sp015662615--1||s__SZUA-1433 sp016744895--1||s__SZUA-415 sp003245815--1||s__Sulfuricurvum sp002282015--1||s__Sulfuricurvum sp011391735--1||s__Sulfuricurvum sp016938595--1||s__Sulfuricurvum sp019163035--1||s__Sulfuricurvum sp903844635--1||s__Sulfurimonas gotlandica--1||s__Sulfurimonas sp002732645--1||s__Sulfurimonas sp002733155--1||s__Sulfurimonas sp002733945--1||s__Sulfurimonas sp011391635--1||s__Sulfurimonas sp013791885--1||s__Sulfurimonas sp015487265--1||s__Sulfurimonas sp015487435--1||s__Sulfurimonas sp015488615--1||s__Sulfurimonas sp015488855--1||s__Sulfurimonas sp015663215--1||s__Sulfurimonas sp016744025--1||s__Sulfurimonas sp016744115--1||s__Sulfurimonas sp017357825--1||s__Sulfurimonas sp018698455--1||s__Sulfurimonas sp018822665--1||s__Sulfurivirga caldicuralii_A--1||s__Sulfurivirga sp015490265--1||s__TCS-49 sp002049495--1||s__UBA6211 sp014844135--1||s__WFNF01 sp015488775--1:heptad_counter=MCP-24H--5||MCP-28H--10||MCP-34H--1||MCP-44H--41||MCP-52H--1:lbd_counter=:lca_tree=d__Bacteria:name=N105064:ref_name_counter=])0.129:0.0299622[&&NHX:Sample_counter=rhizpot1--90||rhizpot2--15||rhizpot3--72||rhiztom1--15||rhiztom2--3||rhiztom3--7:Type_counter=GTDB--257||capture--202:besthit_avg=84.56065573770492:besthit_max=100.0:besthit_min=53.3:besthit_std=11.850531333918108:besthit_sum=5158.2:bitscore_avg=193.9672131147541:bitscore_max=291.0:bitscore_min=108.0:bitscore_std=44.041256117839765:bitscore_sum=11832.0:capture_class_counter=c__Actinomycetia--2||c__Alphaproteobacteria--110||c__Bacilli--3||c__Bacteroidia--1||c__Campylobacteria--2||c__Chitinivibrionia--1||c__Clostridia--4||c__Desulfobacteria--1||c__Desulfobulbia--1||c__Desulfovibrionia--1||c__Dormibacteria--1||c__Fibrobacteria--1||c__Gammaproteobacteria--62||c__Gemmatimonadetes--1||c__Geothermincolia--1||c__Halobacteria--2||c__Limnochordia--1||c__Moorellia--2||c__Myxococcia--1||c__Phycisphaerae--1||c__Synergistia--1||c__Syntrophomonadia--1||c__Thermodesulfovibrionia--1:capture_domain_counter=d__Archaea--2||d__Bacteria--200:capture_family_counter=f__Alcanivoracaceae--1||f__Aminobacteriaceae--1||f__Ancalomicrobiaceae--1||f__Azospirillaceae--20||f__Beijerinckiaceae--26||f__Burkholderiaceae--31||f__Caulobacteraceae--2||f__Cellvibrionaceae--1||f__Ch66--1||f__Chitinispirillaceae--1||f__Chromobacteriaceae--1||f__Competibacteraceae--1||f__DTU087--1||f__Desulfolunaceae--1||f__Desulfovibrionaceae--1||f__Desulfurivibrionaceae--1||f__Devosiaceae--1||f__Fibrobacteraceae--1||f__Gemmatimonadaceae--1||f__HTCC2089--2||f__Haloarculaceae--1||f__Haloferacaceae--1||f__Halomonadaceae--4||f__Kaistiaceae--1||f__Lachnospiraceae--4||f__Magnetovibrionaceae--1||f__Micromonosporaceae--2||f__Moorellaceae--2||f__Myxococcaceae--1||f__Oleiphilaceae--1||f__PWYM01--2||f__Paenibacillaceae--3||f__Pseudomonadaceae--5||f__RBG-13-55-18--1||f__Rhizobiaceae--12||f__Rhodanobacteraceae--7||f__Rhodobacteraceae--8||f__Rhodothalassiaceae--1||f__SG8-11--1||f__SLND01--1||f__SM1A02--1||f__SZUA-242--1||f__Sedimenticolaceae--1||f__SpSt-1174--1||f__Sphingobacteriaceae--1||f__Sphingomonadaceae--29||f__Stappiaceae--1||f__Sulfurimonadaceae--2||f__Thalassospiraceae--3||f__UBA8260--1||f__Vibrionaceae--2||f__Xanthobacteraceae--4:capture_genus_counter=g__14-2--3||g__Acidovorax_A--1||g__Actinoplanes--2||g__Agrobacterium--2||g__Alcanivorax--1||g__Allorhizobium--2||g__Aminivibrio--1||g__Aquabacterium--1||g__Aureimonas_A--1||g__Azospirillum--1||g__BOG-1184--1||g__Bordetella_C--4||g__Bosea--10||g__Bradyrhizobium--1||g__Burkholderia--1||g__CAIMFV01--1||g__Caballeronia--1||g__Ch66--1||g__Chromobacterium--1||g__Chromohalobacter--2||g__DTU087--1||g__Desulfoluna--1||g__Devosia--1||g__Dokdonella_A--6||g__Duganella--1||g__Epibacterium--1||g__Fen-1231--1||g__Fibromonas--1||g__Halomonas_B--1||g__Haloplanus--1||g__Halorientalis--1||g__Hyalangium--1||g__Inhella--1||g__Iodidimonas--1||g__JAADIM01--1||g__Luteibacter--1||g__Magnetovibrio--1||g__Marinobacter--1||g__Marinospirillum--1||g__Massilia--1||g__Methylobacterium--2||g__Methylocella--1||g__Methylosinus--2||g__Microbulbifer--1||g__Microvirga--10||g__Moorella--2||g__Mucilaginibacter--1||g__Nereida--1||g__Nitrospirillum--1||g__Niveispirillum--1||g__Novosphingobium--2||g__P52-10--1||g__PWYM01--2||g__Paenibacillus--3||g__Paraburkholderia--6||g__Pararhizobium--2||g__Pelomonas--9||g__Phenylobacterium--1||g__Plasticicumulans--1||g__Polaromonas--1||g__Pontivivens--1||g__Prosthecomicrobium--1||g__Prosthecomicrobium_A--1||g__Pseudolabrys--1||g__Pseudomonas--1||g__Pseudomonas_E--3||g__Pseudomonas_O--1||g__Pseudophaeobacter--1||g__Qipengyuania--1||g__Rhabdaerophilum--1||g__Rhizobacter--1||g__Rhizobium--2||g__Rhizobium_A--2||g__Rhizorhabdus--8||g__Rhodopseudomonas--1||g__Roseateles--1||g__Roseibium--1||g__Rubrimonas--1||g__Rubrivivax--1||g__SLIM01--1||g__SLPV01--1||g__SZUA-242--1||g__SZUA-521--1||g__Sagittula--3||g__Shinella--1||g__Skermanella--17||g__Solidesulfovibrio--1||g__Solincola_A--1||g__SpSt-1174--1||g__Sphingobium--7||g__Sphingomonas--7||g__Sphingomonas_B--1||g__Sphingomonas_E--2||g__Sphingomonas_L--1||g__Sulfuricurvum--2||g__Thalassospira--3||g__UBA2965--1||g__UBA3282--1||g__UBA8260--1||g__UBA966--1||g__Variovorax--1||g__Vibrio--2||g__XYD12-FULL-50-9--1:capture_order_counter=o__Azospirillales--20||o__Burkholderiales--32||o__Campylobacterales--2||o__Caulobacterales--2||o__Ch66--1||o__Chitinivibrionales--1||o__Chromatiales--1||o__Competibacterales--1||o__DTU087--1||o__Desulfobacterales--1||o__Desulfobulbales--1||o__Desulfovibrionales--1||o__Enterobacterales--2||o__Fibrobacterales--1||o__Gemmatimonadales--1||o__Geothermincolales--1||o__Halobacteriales--2||o__Lachnospirales--4||o__Moorellales--2||o__Mycobacteriales--2||o__Myxococcales--1||o__PWYM01--2||o__Paenibacillales--3||o__Phycisphaerales--1||o__Pseudomonadales--14||o__Rhizobiales--46||o__Rhodobacterales--8||o__Rhodospirillales--4||o__SG8-11--1||o__SLND01--1||o__SZUA-242--1||o__SpSt-1174--1||o__Sphingobacteriales--1||o__Sphingomonadales--30||o__Synergistales--1||o__UBA8260--1||o__Xanthomonadales--7:capture_phylum_counter=p__Actinobacteriota--3||p__Bacteroidota--1||p__Campylobacterota--2||p__Desulfobacterota--2||p__Desulfobacterota_I--1||p__Dormibacterota--1||p__Fibrobacterota--2||p__Firmicutes--3||p__Firmicutes_A--4||p__Firmicutes_B--3||p__Firmicutes_G--1||p__Gemmatimonadota--1||p__Halobacteriota--2||p__Myxococcota--1||p__Nitrospirota--1||p__Planctomycetota--1||p__Proteobacteria--172||p__Synergistota--1:capture_species_counter=s__14-2 sp910576975--3||s__Acidovorax_A oryzae--1||s__Actinoplanes azureus--1||s__Actinoplanes friuliensis--1||s__Agrobacterium deltaense--1||s__Agrobacterium fabrum--1||s__Alcanivorax sp000155615--1||s__Allorhizobium sp900466945--1||s__Allorhizobium sp900473805--1||s__Aminivibrio sp009929115--1||s__Aquabacterium lacunae--1||s__Aureimonas_A leprariae--1||s__Azospirillum oryzae_A--1||s__BOG-1184 sp003164335--1||s__Bordetella_C sp002261215--4||s__Bosea sp900185715--8||s__Bosea vaviloviae_B--2||s__Bradyrhizobium sp000239795--1||s__Burkholderia dolosa--1||s__CAIMFV01 sp903874895--1||s__Caballeronia sp001557535--1||s__Ch66 sp013178045--1||s__Chromobacterium haemolyticum_A--1||s__Chromohalobacter israelensis--2||s__DTU087 sp012510855--1||s__Desulfoluna sp013619155--1||s__Devosia sp016411825--1||s__Dokdonella_A fugitiva--4||s__Dokdonella_A sp017305135--2||s__Duganella zoogloeoides--1||s__Epibacterium litoralis--1||s__Fen-1231 sp003171215--1||s__Fibromonas sp001462225--1||s__Halomonas_B sp013009075--1||s__Haloplanus aerogenes--1||s__Halorientalis sp004118325--1||s__Hyalangium minutum--1||s__Inhella proteolytica--1||s__Iodidimonas sp000710935--1||s__JAADIM01 sp013151345--1||s__Luteibacter sp900109915--1||s__Magnetovibrio sp016764335--1||s__Marinobacter oulmenensis--1||s__Marinospirillum celere--1||s__Massilia sp001425685--1||s__Methylobacterium durans--2||s__Methylocella aurea--1||s__Methylosinus sp000745215--1||s__Methylosinus trichosporium--1||s__Microbulbifer marinus--1||s__Microvirga ossetica--7||s__Microvirga soli--1||s__Microvirga sp000739015--1||s__Microvirga sp018383585--1||s__Moorella humiferrea--2||s__Mucilaginibacter sp900110415--1||s__Nereida ignava--1||s__Nitrospirillum sp000333275--1||s__Niveispirillum sp900188385--1||s__Novosphingobium resinovorum--1||s__Novosphingobium sp004342985--1||s__P52-10 sp014873415--1||s__PWYM01 sp003567855--2||s__Paenibacillus durus--1||s__Paenibacillus kribbensis--1||s__Paenibacillus sp000758625--1||s__Paraburkholderia atlantica--2||s__Paraburkholderia sp000472545--1||s__Paraburkholderia sp004197395--3||s__Pararhizobium polonicum--1||s__Pararhizobium sp900468065--1||s__Pelomonas sp003963075--9||s__Phenylobacterium sp903930545--1||s__Plasticicumulans sp003962905--1||s__Polaromonas sp000751355--1||s__Pontivivens insulae--1||s__Prosthecomicrobium pneumaticum--1||s__Prosthecomicrobium_A hirschii--1||s__Pseudolabrys sp001426945--1||s__Pseudomonas nitroreducens_A--1||s__Pseudomonas_E azotoformans_B--1||s__Pseudomonas_E laurentiana--1||s__Pseudomonas_E sp013179515--1||s__Pseudomonas_O sp002418465--1||s__Pseudophaeobacter sp001294455--1||s__Qipengyuania mangrovi--1||s__Rhabdaerophilum sp002928875--1||s__Rhizobacter sp018780185--1||s__Rhizobium album--1||s__Rhizobium altiplani--1||s__Rhizobium_A rhizoryzae--1||s__Rhizobium_A straminoryzae--1||s__Rhizorhabdus histidinilytica--7||s__Rhizorhabdus sp001429065--1||s__Rhodopseudomonas sp013377015--1||s__Roseateles depolymerans--1||s__Roseibium aggregatum_B--1||s__Rubrimonas cliftonensis--1||s__Rubrivivax gelatinosus--1||s__SLIM01 sp007135625--1||s__SLPV01 sp003558125--1||s__SZUA-242 sp003235715--1||s__SZUA-521 sp003248125--1||s__Sagittula stellata--3||s__Shinella zoogloeoides--1||s__Skermanella aerolata--17||s__Solidesulfovibrio aerotolerans--1||s__Solincola_A quzhuomuensis--1||s__SpSt-1174 sp014762505--1||s__Sphingobium scionense--1||s__Sphingobium sp001658005--6||s__Sphingomonas kyeonggiensis--1||s__Sphingomonas sp005503355--1||s__Sphingomonas sp012650175--5||s__Sphingomonas_B sp002291855--1||s__Sphingomonas_E fennica--2||s__Sphingomonas_L sanxanigenens_A--1||s__Sulfuricurvum sp019163035--2||s__Thalassospira lohafexi--3||s__UBA2965 sp002348385--1||s__UBA3282 sp014804355--1||s__UBA8260 sp003141695--1||s__UBA966 sp016873255--1||s__Variovorax sp901827175--1||s__Vibrio sp006124995--2||s__XYD12-FULL-50-9 sp001799225--1:evalue_avg=3.082000416811894e-32:evalue_max=1.88e-30:evalue_min=7.99e-101:evalue_std=2.407092910662067e-31:evalue_sum=1.880020254255255e-30:gapopen_avg=0.21311475409836064:gapopen_max=2.0:gapopen_min=0.0:gapopen_std=0.5200882648923051:gapopen_sum=13.0:gtdb_class_counter=c__Actinomycetia--1||c__Alphaproteobacteria--196||c__Campylobacteria--41||c__Gammaproteobacteria--19:gtdb_domain_counter=d__Bacteria--257:gtdb_family_counter=f__Acetobacteraceae--20||f__Amorphaceae--1||f__Aquisalimonadaceae--5||f__Arcobacteraceae--1||f__Azospirillaceae--16||f__BB28--1||f__BOG-932--1||f__Beijerinckiaceae--56||f__Burkholderiaceae--3||f__Caulobacteraceae--16||f__Chitinibacteraceae--4||f__Devosiaceae--4||f__Halomonadaceae--1||f__Halorhodospiraceae--1||f__JAABSR01--1||f__JAADDX01--1||f__JACAEZ01--1||f__Kaistiaceae--1||f__Micromonosporaceae--1||f__Micropepsaceae--1||f__Natronospirillaceae--1||f__QNZT01--2||f__Reyranellaceae--3||f__Rhizobiaceae--20||f__Rhodobacteraceae--3||f__Rhodospirillaceae--1||f__SZUA-545--1||f__Sphingomonadaceae--40||f__Stellaceae--1||f__Steroidobacteraceae--1||f__Sulfurimonadaceae--32||f__Sulfurovaceae--1||f__Thiomicrospiraceae--2||f__UBA5680--1||f__Xanthobacteraceae--12:gtdb_genus_counter=g__Actinoplanes--1||g__Acuticoccus--1||g__Aerophototrophica--1||g__Allorhizobium--2||g__Allosphingosinicella--2||g__Altericroceibacterium_A--1||g__Amantichitinum--2||g__Ancylobacter--3||g__Ancylobacter_C--1||g__Andreprevotia--1||g__Aquabacter--1||g__Aquisalimonas--4||g__Aureimonas_A--1||g__BB10--1||g__BB26--1||g__BB28--1||g__BN140002--1||g__Belnapia--2||g__Bosea--4||g__Bradyrhizobium--3||g__Brevundimonas--2||g__CAHJWH01--1||g__CAIMOR01--1||g__CAIOYC01--1||g__CAJCIS01--1||g__Caballeronia--1||g__Caenibius--1||g__Caulobacter--7||g__Chitiniphilus--1||g__DRJH01--1||g__Desertibacter--1||g__Devosia--3||g__Devosia_A--1||g__G192--2||g__GCA-2733885--3||g__GLR69--1||g__Indioceanicola--1||g__JAABSR01--1||g__JAABTA01--1||g__JAADDX01--1||g__JACAEZ01--1||g__JACXUD01--1||g__JAFGUB01--1||g__Kaistia--1||g__Lichenihabitans--1||g__Marinospirillum--1||g__Methylobacterium--25||g__Methylocella--2||g__Microvirga--22||g__NCEH01--1||g__Natronospirillum--1||g__Neorhizobium--3||g__Nitrospirillum--6||g__Niveispirillum--1||g__Novosphingobium--12||g__ORNL1--1||g__Paraburkholderia--2||g__Pararhizobium--1||g__Phenylobacterium--5||g__RH-AL1--1||g__Reyranella--3||g__Rhizobium--11||g__Rhizobium_A--1||g__Rhizomicrobium--1||g__Rhizorhabdus--3||g__Rhodopila--1||g__Rhodopseudomonas--1||g__Roseomonas--10||g__Roseomonas_A--2||g__Roseomonas_C--1||g__Rubellimicrobium--3||g__S010-53--1||g__SHVO01--1||g__SKGQ01--1||g__SKYL01--1||g__SZUA-1433--2||g__SZUA-415--1||g__Shinella--1||g__Skermanella--6||g__Sphingobium--6||g__Sphingomonas--11||g__Sphingomonas_I--1||g__Sphingomonas_M--1||g__Sphingomonas_N--1||g__Sphingopyxis--1||g__Stella--1||g__Sulfuricurvum--5||g__Sulfurimonas--16||g__Sulfurivirga--2||g__TCS-49--1||g__TMPK1--1||g__Tardiphaga--1||g__UBA6211--1||g__WFNF01--1||g__ZC4RG30--1:gtdb_order_counter=o__ATCC43930--1||o__Acetobacterales--20||o__Arenicellales--1||o__Azospirillales--16||o__BOG-932--1||o__Burkholderiales--7||o__Campylobacterales--40||o__Caulobacterales--16||o__Micropepsales--1||o__Mycobacteriales--1||o__Nautiliales--1||o__Nitrococcales--6||o__Pseudomonadales--2||o__Reyranellales--3||o__Rhizobiales--94||o__Rhodobacterales--3||o__Rhodospirillales--1||o__Sphingomonadales--40||o__Steroidobacterales--1||o__Thiomicrospirales--2:gtdb_phylum_counter=p__Actinobacteriota--1||p__Campylobacterota--41||p__Proteobacteria--215:gtdb_species_counter=s__Actinoplanes palleronii--1||s__Acuticoccus yangtzensis--1||s__Aerophototrophica crusticola--1||s__Allorhizobium sp002796995--1||s__Allorhizobium vitis_D--1||s__Allosphingosinicella deserti--1||s__Allosphingosinicella sp004135585--1||s__Altericroceibacterium_A xinjiangense--1||s__Amantichitinum sp001313065--1||s__Amantichitinum ursilacus--1||s__Ancylobacter aquaticus--1||s__Ancylobacter rudongensis--1||s__Ancylobacter sp000378025--1||s__Ancylobacter_C lacus--1||s__Andreprevotia sp009848685--1||s__Aquabacter spiritensis--1||s__Aquisalimonas asiatica--1||s__Aquisalimonas sp007126095--1||s__Aquisalimonas sp007127625--1||s__Aquisalimonas sp012044895--1||s__Aureimonas_A glaciei--1||s__BB10 sp016744905--1||s__BB26 sp016744575--1||s__BB28 sp016744535--1||s__BN140002 sp008386575--1||s__Belnapia moabensis--1||s__Belnapia rosea--1||s__Bosea caraganae--1||s__Bosea sp001748145--1||s__Bosea sp004341515--1||s__Bosea sp900473415--1||s__Bradyrhizobium sp001464035--1||s__Bradyrhizobium sp013178945--1||s__Bradyrhizobium sp018131075--1||s__Brevundimonas nasdae_A--1||s__Brevundimonas sp017487405--1||s__CAHJWH01 sp009765965--1||s__CAIMOR01 sp903843125--1||s__CAIOYC01 sp903837135--1||s__CAJCIS01 sp015654825--1||s__Caballeronia sp009766085--1||s__Caenibius sp017744735--1||s__Caulobacter hibisci--1||s__Caulobacter segnis_A--1||s__Caulobacter sp003116815--1||s__Caulobacter sp013181195--1||s__Caulobacter sp014207215--1||s__Caulobacter sp017744445--1||s__Caulobacter sp903900155--1||s__Chitiniphilus eburneus--1||s__DRJH01 sp011052285--1||s__Desertibacter sp017355985--1||s__Devosia naphthalenivorans--1||s__Devosia sp900110945--1||s__Devosia submarina--1||s__Devosia_A sp903842455--1||s__G192 sp019084075--2||s__GCA-2733885 sp002733885--1||s__GCA-2733885 sp014859655--2||s__GLR69 sp013138865--1||s__Indioceanicola profundi--1||s__JAABSR01 sp011390245--1||s__JAABTA01 sp011390075--1||s__JAADDX01 sp013153685--1||s__JACAEZ01 sp013388565--1||s__JACXUD01 sp014764025--1||s__JAFGUB01 sp016938735--1||s__Kaistia soli--1||s__Lichenihabitans minor--1||s__Marinospirillum celere--1||s__Methylobacterium ajmalii--1||s__Methylobacterium aquaticum_C--1||s__Methylobacterium crusticola--1||s__Methylobacterium currus--1||s__Methylobacterium frigidaeris--1||s__Methylobacterium gnaphalii--1||s__Methylobacterium indicum--1||s__Methylobacterium nodulans--1||s__Methylobacterium phyllostachyos--1||s__Methylobacterium platani--1||s__Methylobacterium soli--1||s__Methylobacterium sp000019365--1||s__Methylobacterium sp001422885--1||s__Methylobacterium sp003173775--1||s__Methylobacterium sp004004555--1||s__Methylobacterium sp004745635--1||s__Methylobacterium sp006151805--1||s__Methylobacterium sp008806345--1||s__Methylobacterium sp011043735--1||s__Methylobacterium sp014191355--1||s__Methylobacterium sp017833295--1||s__Methylobacterium sp019216885--1||s__Methylobacterium tarhaniae--1||s__Methylobacterium terrae--1||s__Methylobacterium variabile--1||s__Methylocella palsarum--1||s__Methylocella sp002890675--1||s__Microvirga aerilata--1||s__Microvirga aerophila--1||s__Microvirga arabica--1||s__Microvirga calopogonii--1||s__Microvirga guangxiensis--1||s__Microvirga lotononidis--1||s__Microvirga mediterraneensis--1||s__Microvirga ossetica--1||s__Microvirga pakistanensis--1||s__Microvirga soli--1||s__Microvirga sp000739015--1||s__Microvirga sp003151255--1||s__Microvirga sp014699075--1||s__Microvirga sp015694425--1||s__Microvirga sp016427565--1||s__Microvirga sp016892705--1||s__Microvirga sp016892765--1||s__Microvirga sp018069605--1||s__Microvirga sp018383585--1||s__Microvirga subterranea--1||s__Microvirga vignae--1||s__Microvirga zambiensis--1||s__NCEH01 sp002304505--1||s__Natronospirillum operosum--1||s__Neorhizobium deserti--1||s__Neorhizobium sp000282095--1||s__Neorhizobium vignae--1||s__Nitrospirillum amazonense--1||s__Nitrospirillum amazonense_A--1||s__Nitrospirillum amazonense_B--1||s__Nitrospirillum amazonense_C--1||s__Nitrospirillum iridis--1||s__Nitrospirillum sp000333275--1||s__Niveispirillum sp017996735--1||s__Novosphingobium lindaniclasticum--1||s__Novosphingobium resinovorum--1||s__Novosphingobium rosa--1||s__Novosphingobium sp000272475--1||s__Novosphingobium sp000281975--1||s__Novosphingobium sp003208375--1||s__Novosphingobium sp004211435--1||s__Novosphingobium sp004341845--1||s__Novosphingobium sp004342985--1||s__Novosphingobium sp017163935--1||s__Novosphingobium sp019075875--1||s__Novosphingobium sp903970225--1||s__ORNL1 sp012971745--1||s__Paraburkholderia metrosideri--1||s__Paraburkholderia sp003429005--1||s__Pararhizobium sp900468065--1||s__Phenylobacterium deserti--1||s__Phenylobacterium hankyongense--1||s__Phenylobacterium sp001425305--1||s__Phenylobacterium sp004799515--1||s__Phenylobacterium sp004799545--1||s__RH-AL1 sp009765775--1||s__Reyranella aerosaccus_B--1||s__Reyranella soli--1||s__Reyranella sp900110395--1||s__Rhizobium album--1||s__Rhizobium lusitanum_A--1||s__Rhizobium sp000746265--1||s__Rhizobium sp000746385--1||s__Rhizobium sp001429725--1||s__Rhizobium sp004341625--1||s__Rhizobium sp900465675--1||s__Rhizobium sp900468805--1||s__Rhizobium sp900470805--1||s__Rhizobium sp900471925--1||s__Rhizobium sp900472625--1||s__Rhizobium_A galegae_A--1||s__Rhizomicrobium sp015654635--1||s__Rhizorhabdus montanisoli--1||s__Rhizorhabdus sp900101455--1||s__Rhizorhabdus wittichii_A--1||s__Rhodopila sp009765975--1||s__Rhodopseudomonas palustris_E--1||s__Roseomonas aerilata--1||s__Roseomonas aerophila--1||s__Roseomonas deserti--1||s__Roseomonas deserti_A--1||s__Roseomonas rosea--1||s__Roseomonas sp015223225--1||s__Roseomonas sp016107305--1||s__Roseomonas sp017813365--1||s__Roseomonas sp017813395--1||s__Roseomonas sp902706185--1||s__Roseomonas_A frigidaquae--1||s__Roseomonas_A tokyonensis--1||s__Roseomonas_C hellenica--1||s__Rubellimicrobium rubrum--1||s__Rubellimicrobium sp017916275--1||s__Rubellimicrobium sp902805995--1||s__S010-53 sp015484575--1||s__SHVO01 sp903896775--1||s__SKGQ01 sp003565775--1||s__SKYL01 sp007127935--1||s__SZUA-1433 sp015662615--1||s__SZUA-1433 sp016744895--1||s__SZUA-415 sp003245815--1||s__Shinella sp003432075--1||s__Skermanella aerolata--1||s__Skermanella mucosa--1||s__Skermanella pratensis--1||s__Skermanella rosea--1||s__Skermanella sp016653635--1||s__Skermanella stibiiresistens--1||s__Sphingobium bisphenolivorans--1||s__Sphingobium fuliginis--1||s__Sphingobium sp000281715--1||s__Sphingobium sp000283515--1||s__Sphingobium sp001658005--1||s__Sphingobium sp013822485--1||s__Sphingomonas azotifigens--1||s__Sphingomonas panacis--1||s__Sphingomonas populi--1||s__Sphingomonas soli--1||s__Sphingomonas sp000282895--1||s__Sphingomonas sp001650735--1||s__Sphingomonas sp002002925--1||s__Sphingomonas sp017745215--1||s__Sphingomonas sp900103265--1||s__Sphingomonas sp900114095--1||s__Sphingomonas trueperi--1||s__Sphingomonas_I sp013113735--1||s__Sphingomonas_M formosensis--1||s__Sphingomonas_N chungangi--1||s__Sphingopyxis sp001990265--1||s__Stella humosa--1||s__Sulfuricurvum sp002282015--1||s__Sulfuricurvum sp011391735--1||s__Sulfuricurvum sp016938595--1||s__Sulfuricurvum sp019163035--1||s__Sulfuricurvum sp903844635--1||s__Sulfurimonas gotlandica--1||s__Sulfurimonas sp002732645--1||s__Sulfurimonas sp002733155--1||s__Sulfurimonas sp002733945--1||s__Sulfurimonas sp011391635--1||s__Sulfurimonas sp013791885--1||s__Sulfurimonas sp015487265--1||s__Sulfurimonas sp015487435--1||s__Sulfurimonas sp015488615--1||s__Sulfurimonas sp015488855--1||s__Sulfurimonas sp015663215--1||s__Sulfurimonas sp016744025--1||s__Sulfurimonas sp016744115--1||s__Sulfurimonas sp017357825--1||s__Sulfurimonas sp018698455--1||s__Sulfurimonas sp018822665--1||s__Sulfurivirga caldicuralii_A--1||s__Sulfurivirga sp015490265--1||s__TCS-49 sp002049495--1||s__TMPK1 sp018332375--1||s__Tardiphaga sp018279705--1||s__UBA6211 sp014844135--1||s__WFNF01 sp015488775--1||s__ZC4RG30 sp015655465--1:heptad_counter=MCP-24H--8||MCP-28H--234||MCP-34H--54||MCP-36H--3||MCP-40H--3||MCP-44H--151||MCP-48H--1||MCP-52H--1||MCP-58H--4:lbd_counter=:lca_tree=d__Bacteria:length_avg=130.08196721311475:length_max=188.0:length_min=92.0:length_std=22.82125842423186:length_sum=7935.0:mismatch_avg=19.721311475409838:mismatch_max=62.0:mismatch_min=0.0:mismatch_std=15.77353389652108:mismatch_sum=1203.0:name=N105065:qcovhsp_avg=98.75081967213114:qcovhsp_max=100.0:qcovhsp_min=95.2:qcovhsp_std=1.5030660831358087:qcovhsp_sum=6023.8:qend_avg=130.31147540983608:qend_max=188.0:qend_min=92.0:qend_std=22.817055743169085:qend_sum=7949.0:qstart_avg=1.5573770491803278:qstart_max=7.0:qstart_min=1.0:qstart_std=1.3847333096296246:qstart_sum=95.0:ref_name_counter=GB_GCA_015655465.1_protein.faa_JAATEY010000403.1_11@PF00015_full_PFAM.1.440.624--2||GB_GCA_900110395.1_protein.faa_FODP01000002.1_391@PF00015_full_PFAM.1.413.637--9||GB_GCA_900468805.1_protein.faa_UEIF01000023.1_68@PF00015_full_PFAM.1.444.627--2||GB_GCA_902805995.1_protein.faa_CADCUU010000496.1_6@PF00015_full_PFAM.1.439.623--1||RS_GCF_000936425.1_protein.faa_NZ_AVFK01000003.1_107@PF00015_full_PFAM.1.450.653--14||RS_GCF_001658005.1_protein.faa_NZ_CP015987.1_949@PF00015_full_PFAM.1.457.653--4||RS_GCF_002741015.1_protein.faa_NZ_CP016616.1_5027@PF00015_full_PFAM.1.186--1||RS_GCF_003056355.1_protein.faa_NZ_PYVW01000021.1_3@PF00015_full_PFAM.1.414.621--4||RS_GCF_003350535.1_protein.faa_NZ_QQBB01000007.1_250@PF00015_full_PFAM.1.437.630--1||RS_GCF_003696305.1_protein.faa_NZ_RFFK01000001.1_395@PF00015_full_PFAM.445.633--1||RS_GCF_004339465.1_protein.faa_NZ_SMFY01000005.1_218@PF00015_full_PFAM.1.438.629--1||RS_GCF_007828045.1_protein.faa_NZ_VITN01000026.1_14@PF00015_full_PFAM.1.453.644--1||RS_GCF_007992495.1_protein.faa_NZ_BKAJ01000142.1_28@PF00015_full_PFAM.1.416.631--2||RS_GCF_009765965.1_protein.faa_NZ_LMUL01000014.1_1534@PF00015_full_PFAM.1.450.628--1||RS_GCF_012971745.1_protein.faa_NZ_CP048834.1_1203@PF00015_full_PFAM.1.354.558--1||RS_GCF_016653635.2_protein.faa_NZ_CP067420.1_2227@PF00015_full_PFAM.1.441.637--1||RS_GCF_016734765.1_protein.faa_NZ_JAERQE010000001.1_63@PF00015_full_PFAM.1.436.641--5||RS_GCF_016811235.1_protein.faa_NZ_JAFBID010000006.1_78@PF00015_full_PFAM.1.420.637--1||RS_GCF_019024325.1_protein.faa_NZ_JAFNJS010000007.1_228@PF00015_full_PFAM.1.442.618--1||RS_GCF_900114285.1_protein.faa_NZ_FOSN01000029.1_2@PF00015_full_PFAM.1.431.631--8:scovhsp_avg=64.08688524590166:scovhsp_max=83.9:scovhsp_min=50.0:scovhsp_std=10.035445105721289:scovhsp_sum=3909.3000000000006:send_avg=146.11475409836066:send_max=188.0:send_min=92.0:send_std=24.593426195263195:send_sum=8913.0:sstart_avg=17.098360655737704:sstart_max=69.0:sstart_min=1.0:sstart_std=16.753810430299914:sstart_sum=1043.0])0.943:0.0369283[&&NHX:Sample_counter=rhizpot1--116||rhizpot2--23||rhizpot3--98||rhiztom1--29||rhiztom2--12||rhiztom3--17:Type_counter=GTDB--332||capture--295:besthit_avg=85.12736842105264:besthit_max=100.0:besthit_min=53.3:besthit_std=11.978006814843567:besthit_sum=8087.1:bitscore_avg=193.34736842105264:bitscore_max=291.0:bitscore_min=108.0:bitscore_std=43.40525716297621:bitscore_sum=18368.0:capture_class_counter=c__AABM5-125-24--1||c__Actinomycetia--6||c__Alphaproteobacteria--162||c__Anaerolineae--1||c__Bacilli--6||c__Bacteroidia--1||c__Campylobacteria--2||c__Chitinivibrionia--1||c__Clostridia--6||c__Desulfobacteria--1||c__Desulfobulbia--1||c__Desulfovibrionia--3||c__Dormibacteria--2||c__Fibrobacteria--1||c__Gammaproteobacteria--78||c__Gemmatimonadetes--1||c__Geothermincolia--1||c__Halobacteria--2||c__Limnochordia--1||c__Magnetococcia--6||c__Moorellia--2||c__Myxococcia--1||c__Phycisphaerae--1||c__RBG-13-61-14--1||c__Synergistia--1||c__Syntrophomonadia--1||c__Thermodesulfovibrionia--2||c__UBA12135--1||c__Verrucomicrobiae--2:capture_domain_counter=d__Archaea--2||d__Bacteria--293:capture_family_counter=f__AABM5-125-24--1||f__Alcanivoracaceae--1||f__Aminobacteriaceae--1||f__Ancalomicrobiaceae--1||f__Azospirillaceae--21||f__Beijerinckiaceae--40||f__Burkholderiaceae--34||f__Caulobacteraceae--2||f__Cellvibrionaceae--1||f__Ch66--1||f__Chitinispirillaceae--1||f__Chromatiaceae--6||f__Chromobacteriaceae--1||f__Chthoniobacteraceae--2||f__Competibacteraceae--2||f__DC0425bin3--1||f__DTU087--1||f__Desulfolunaceae--1||f__Desulfovibrionaceae--3||f__Desulfurivibrionaceae--1||f__Devosiaceae--2||f__Enterobacteriaceae--2||f__Fibrobacteraceae--1||f__Gemmatimonadaceae--1||f__Geodermatophilaceae--3||f__HTCC2089--2||f__Haloarculaceae--1||f__Haloferacaceae--1||f__Halomonadaceae--5||f__Halorhodospiraceae--1||f__JAFLEE01--1||f__Kaistiaceae--1||f__Lachnospiraceae--6||f__Magnetaquicoccaceae--1||f__Magnetobacteriaceae--1||f__Magnetococcaceae--1||f__Magnetovibrionaceae--1||f__Micromonosporaceae--2||f__Moorellaceae--2||f__Myxococcaceae--1||f__Nocardioidaceae--1||f__Oleiphilaceae--1||f__PWYM01--2||f__Paenibacillaceae--5||f__Planococcaceae--1||f__Pseudomonadaceae--6||f__RBG-13-55-18--1||f__RBG-13-61-14--1||f__Rhizobiaceae--18||f__Rhodanobacteraceae--7||f__Rhodobacteraceae--8||f__Rhodocyclaceae--1||f__Rhodothalassiaceae--1||f__SG8-11--1||f__SLND01--1||f__SM1A02--1||f__SZUA-242--1||f__Sedimenticolaceae--1||f__SpSt-1174--1||f__Sphingobacteriaceae--1||f__Sphingomonadaceae--34||f__Stappiaceae--1||f__Sulfurimonadaceae--2||f__Thalassobaculaceae--4||f__Thalassospiraceae--3||f__UBA11657--1||f__UBA8260--2||f__UBA8363--3||f__Vibrionaceae--2||f__Xanthobacteraceae--25:capture_genus_counter=g__14-2--3||g__Acidovorax--1||g__Acidovorax_A--1||g__Actinoplanes--2||g__Agrobacterium--2||g__Alcanivorax--1||g__Allorhizobium--3||g__Allosphingosinicella--1||g__Aminivibrio--1||g__Aquabacterium--1||g__Aureimonas_A--3||g__Azospirillum--1||g__BD1--1||g__BOG-1184--1||g__BOG-933--1||g__Blastococcus--1||g__Bordetella_C--4||g__Bosea--11||g__Bradyrhizobium--5||g__Burkholderia--1||g__CAIMFV01--1||g__COE1--2||g__Caballeronia--1||g__Caryophanon--1||g__Ch66--1||g__Chromobacterium--1||g__Chromohalobacter--2||g__Chth-196--2||g__Cohnella--2||g__DC0425bin3--1||g__DTU087--1||g__Desulfoluna--1||g__Devosia--2||g__Dokdonella_A--6||g__Duganella--1||g__Epibacterium--1||g__Fen-1231--1||g__Fibromonas--1||g__Geodermatophilus--1||g__Halomonas--1||g__Halomonas_B--1||g__Haloplanus--1||g__Halorhodospira--1||g__Halorientalis--1||g__Hyalangium--1||g__Inhella--1||g__Iodidimonas--1||g__JAADIM01--1||g__JAANAU01--1||g__JAFLEE01--1||g__Luteibacter--1||g__Magnetobacterium--1||g__Magnetofaba--1||g__Magnetovibrio--1||g__Malikia--1||g__Marichromatium--6||g__Marinobacter--1||g__Marinospirillum--1||g__Massilia--1||g__Methylobacterium--15||g__Methylocella--1||g__Methylosinus--2||g__Microbulbifer--1||g__Microvirga--10||g__Modestobacter--1||g__Moorella--2||g__Mucilaginibacter--1||g__Nereida--1||g__Nitrospirillum--1||g__Niveispirillum--1||g__Nocardioides--1||g__Novosphingobium--3||g__P52-10--1||g__PWYM01--2||g__Paenibacillus--3||g__Pandoraea--1||g__Pantoea--2||g__Paraburkholderia--6||g__Pararhizobium--3||g__Pelomonas--9||g__Phenylobacterium--1||g__Plasticicumulans--2||g__Polaromonas--1||g__Pontivivens--1||g__Prosthecomicrobium--1||g__Prosthecomicrobium_A--1||g__Pseudolabrys--18||g__Pseudomonas--1||g__Pseudomonas_E--3||g__Pseudomonas_O--2||g__Pseudophaeobacter--1||g__Qipengyuania--1||g__RBG-13-61-14--1||g__Rhabdaerophilum--1||g__Rhizobacter--1||g__Rhizobium--4||g__Rhizobium_A--2||g__Rhizorhabdus--8||g__Rhodopseudomonas--1||g__Roseateles--1||g__Roseibium--1||g__Rubrimonas--1||g__Rubrivivax--1||g__SLIM01--1||g__SLPV01--1||g__SZUA-242--1||g__SZUA-521--1||g__Sagittula--3||g__Shinella--1||g__Skermanella--17||g__Solidesulfovibrio--3||g__Solincola_A--1||g__SpSt-1174--1||g__Sphingobium--7||g__Sphingomonas--10||g__Sphingomonas_B--1||g__Sphingomonas_E--2||g__Sphingomonas_L--1||g__Sulfuricurvum--2||g__Thalassobaculum--4||g__Thalassospira--3||g__UBA2965--1||g__UBA3282--1||g__UBA8260--2||g__UBA8363--3||g__UBA966--1||g__VGIO01--1||g__Variovorax--1||g__Vibrio--2||g__XYD12-FULL-50-9--1||g__Zoogloea--1:capture_order_counter=o__AABM5-125-24--1||o__Anaerolineales--1||o__Azospirillales--21||o__Bacillales_A--1||o__Burkholderiales--36||o__COTS27--1||o__Campylobacterales--2||o__Caulobacterales--2||o__Ch66--1||o__Chitinivibrionales--1||o__Chromatiales--7||o__Chthoniobacterales--2||o__Competibacterales--2||o__DTU087--1||o__Desulfobacterales--1||o__Desulfobulbales--1||o__Desulfovibrionales--3||o__Enterobacterales--4||o__Fibrobacterales--1||o__Gemmatimonadales--1||o__Geothermincolales--1||o__Halobacteriales--2||o__Lachnospirales--6||o__Magnetococcales--6||o__Moorellales--2||o__Mycobacteriales--5||o__Myxococcales--1||o__Nitrococcales--1||o__PWYM01--2||o__Paenibacillales--5||o__Phycisphaerales--1||o__Propionibacteriales--1||o__Pseudomonadales--16||o__RBG-13-61-14--1||o__Rhizobiales--88||o__Rhodobacterales--8||o__Rhodospirillales--4||o__SG8-11--1||o__SLND01--1||o__SZUA-242--1||o__SpSt-1174--1||o__Sphingobacteriales--1||o__Sphingomonadales--35||o__Synergistales--1||o__Thalassobaculales--4||o__Thermodesulfovibrionales--1||o__UBA8260--2||o__Xanthomonadales--7:capture_phylum_counter=p__AABM5-125-24--1||p__Actinobacteriota--7||p__Bacteroidota--1||p__Campylobacterota--2||p__Chloroflexota--1||p__Desulfobacterota--2||p__Desulfobacterota_I--3||p__Dormibacterota--2||p__Fibrobacterota--2||p__Firmicutes--6||p__Firmicutes_A--6||p__Firmicutes_B--3||p__Firmicutes_G--1||p__Gemmatimonadota--1||p__Halobacteriota--2||p__Myxococcota--1||p__Nitrospirota--2||p__Planctomycetota--1||p__Proteobacteria--246||p__RBG-13-61-14--1||p__Spirochaetota--1||p__Synergistota--1||p__Verrucomicrobiota--2:capture_species_counter=s__14-2 sp910576975--3||s__Acidovorax sp003053545--1||s__Acidovorax_A oryzae--1||s__Actinoplanes azureus--1||s__Actinoplanes friuliensis--1||s__Agrobacterium deltaense--1||s__Agrobacterium fabrum--1||s__Alcanivorax sp000155615--1||s__Allorhizobium desertarenae--1||s__Allorhizobium sp900466945--1||s__Allorhizobium sp900473805--1||s__Allosphingosinicella sp004135585--1||s__Aminivibrio sp009929115--1||s__Aquabacterium lacunae--1||s__Aureimonas_A leprariae--1||s__Aureimonas_A sp001424685--2||s__Azospirillum oryzae_A--1||s__BD1 sp003670425--1||s__BOG-1184 sp003164335--1||s__BOG-933 sp003165295--1||s__Blastococcus sp003319095--1||s__Bordetella_C sp002261215--4||s__Bosea sp001556125--1||s__Bosea sp900185715--8||s__Bosea vaviloviae_B--2||s__Bradyrhizobium sp000239795--1||s__Bradyrhizobium sp018130385--4||s__Burkholderia dolosa--1||s__CAIMFV01 sp903874895--1||s__COE1 sp009774245--2||s__Caballeronia sp001557535--1||s__Caryophanon sp018384745--1||s__Ch66 sp013178045--1||s__Chromobacterium haemolyticum_A--1||s__Chromohalobacter israelensis--2||s__Chth-196 sp903916085--2||s__Cohnella algarum--2||s__DC0425bin3 sp002753665--1||s__DTU087 sp012510855--1||s__Desulfoluna sp013619155--1||s__Devosia ginsengisoli--1||s__Devosia sp016411825--1||s__Dokdonella_A fugitiva--4||s__Dokdonella_A sp017305135--2||s__Duganella zoogloeoides--1||s__Epibacterium litoralis--1||s__Fen-1231 sp003171215--1||s__Fibromonas sp001462225--1||s__Geodermatophilus obscurus--1||s__Halomonas saliphila--1||s__Halomonas_B sp013009075--1||s__Haloplanus aerogenes--1||s__Halorhodospira abdelmalekii--1||s__Halorientalis sp004118325--1||s__Hyalangium minutum--1||s__Inhella proteolytica--1||s__Iodidimonas sp000710935--1||s__JAADIM01 sp013151345--1||s__JAANAU01 sp015231755--1||s__JAFLEE01 sp017302015--1||s__Luteibacter sp900109915--1||s__Magnetobacterium sp002753395--1||s__Magnetofaba australis--1||s__Magnetovibrio sp016764335--1||s__Malikia spinosa--1||s__Marichromatium sp016938795--6||s__Marinobacter oulmenensis--1||s__Marinospirillum celere--1||s__Massilia sp001425685--1||s__Methylobacterium brachiatum--1||s__Methylobacterium durans--2||s__Methylobacterium sp001422815--12||s__Methylocella aurea--1||s__Methylosinus sp000745215--1||s__Methylosinus trichosporium--1||s__Microbulbifer marinus--1||s__Microvirga ossetica--7||s__Microvirga soli--1||s__Microvirga sp000739015--1||s__Microvirga sp018383585--1||s__Modestobacter roseus--1||s__Moorella humiferrea--2||s__Mucilaginibacter sp900110415--1||s__Nereida ignava--1||s__Nitrospirillum sp000333275--1||s__Niveispirillum sp900188385--1||s__Nocardioides sp004014875--1||s__Novosphingobium resinovorum--1||s__Novosphingobium sp004342985--1||s__Novosphingobium taihuense--1||s__P52-10 sp014873415--1||s__PWYM01 sp003567855--2||s__Paenibacillus durus--1||s__Paenibacillus kribbensis--1||s__Paenibacillus sp000758625--1||s__Pandoraea captiosa--1||s__Pantoea septica--2||s__Paraburkholderia atlantica--2||s__Paraburkholderia sp000472545--1||s__Paraburkholderia sp004197395--3||s__Pararhizobium polonicum--1||s__Pararhizobium sp900111275--1||s__Pararhizobium sp900468065--1||s__Pelomonas sp003963075--9||s__Phenylobacterium sp903930545--1||s__Plasticicumulans sp003962905--2||s__Polaromonas sp000751355--1||s__Pontivivens insulae--1||s__Prosthecomicrobium pneumaticum--1||s__Prosthecomicrobium_A hirschii--1||s__Pseudolabrys sp001426945--18||s__Pseudomonas nitroreducens_A--1||s__Pseudomonas_E azotoformans_B--1||s__Pseudomonas_E laurentiana--1||s__Pseudomonas_E sp013179515--1||s__Pseudomonas_O kuykendallii--1||s__Pseudomonas_O sp002418465--1||s__Pseudophaeobacter sp001294455--1||s__Qipengyuania mangrovi--1||s__RBG-13-61-14 sp001797815--1||s__Rhabdaerophilum sp002928875--1||s__Rhizobacter sp018780185--1||s__Rhizobium album--1||s__Rhizobium altiplani--1||s__Rhizobium sp014193025--1||s__Rhizobium sp900468685--1||s__Rhizobium_A rhizoryzae--1||s__Rhizobium_A straminoryzae--1||s__Rhizorhabdus histidinilytica--7||s__Rhizorhabdus sp001429065--1||s__Rhodopseudomonas sp013377015--1||s__Roseateles depolymerans--1||s__Roseibium aggregatum_B--1||s__Rubrimonas cliftonensis--1||s__Rubrivivax gelatinosus--1||s__SLIM01 sp007135625--1||s__SLPV01 sp003558125--1||s__SZUA-242 sp003235715--1||s__SZUA-521 sp003248125--1||s__Sagittula stellata--3||s__Shinella zoogloeoides--1||s__Skermanella aerolata--17||s__Solidesulfovibrio aerotolerans--1||s__Solidesulfovibrio magneticus_A--2||s__Solincola_A quzhuomuensis--1||s__SpSt-1174 sp014762505--1||s__Sphingobium scionense--1||s__Sphingobium sp001658005--6||s__Sphingomonas gellani--1||s__Sphingomonas kyeonggiensis--1||s__Sphingomonas sp005503355--1||s__Sphingomonas sp012650175--5||s__Sphingomonas sp014842075--2||s__Sphingomonas_B sp002291855--1||s__Sphingomonas_E fennica--2||s__Sphingomonas_L sanxanigenens_A--1||s__Sulfuricurvum sp019163035--2||s__Thalassobaculum litoreum--4||s__Thalassospira lohafexi--3||s__UBA2965 sp002348385--1||s__UBA3282 sp014804355--1||s__UBA8260 sp003141695--1||s__UBA8260 sp003142035--1||s__UBA8363 sp002753615--2||s__UBA8363 sp015228815--1||s__UBA966 sp016873255--1||s__VGIO01 sp016867855--1||s__Variovorax sp901827175--1||s__Vibrio sp006124995--2||s__XYD12-FULL-50-9 sp001799225--1||s__Zoogloea sp018241685--1:evalue_avg=3.4421265834566494e-32:evalue_max=1.88e-30:evalue_min=7.99e-101:evalue_std=2.3865629527853156e-31:evalue_sum=3.270020254283817e-30:gapopen_avg=0.21052631578947367:gapopen_max=2.0:gapopen_min=0.0:gapopen_std=0.5030700818761094:gapopen_sum=20.0:gtdb_class_counter=c__Actinomycetia--1||c__Alphaproteobacteria--266||c__Campylobacteria--41||c__Deferribacteres--1||c__Eremiobacteria--1||c__Gammaproteobacteria--22:gtdb_domain_counter=d__Bacteria--332:gtdb_family_counter=f__Acetobacteraceae--31||f__Amorphaceae--1||f__Aquisalimonadaceae--5||f__Arcobacteraceae--1||f__Azospirillaceae--21||f__BB28--1||f__BOG-932--1||f__Baltobacteraceae--1||f__Beijerinckiaceae--70||f__Burkholderiaceae--3||f__Caulobacteraceae--17||f__Chitinibacteraceae--4||f__Competibacteraceae--2||f__Deferribacteraceae--1||f__Devosiaceae--4||f__Halomonadaceae--1||f__Halorhodospiraceae--1||f__JAABSR01--1||f__JAADDX01--1||f__JACAEZ01--1||f__Kaistiaceae--1||f__Magnetospirillaceae--8||f__Methylomonadaceae--1||f__Micromonosporaceae--1||f__Micropepsaceae--1||f__Natronospirillaceae--1||f__QNZT01--2||f__Reyranellaceae--3||f__Rhizobiaceae--25||f__Rhodobacteraceae--3||f__Rhodospirillaceae--5||f__SZUA-545--1||f__Sphingomonadaceae--50||f__Stellaceae--1||f__Steroidobacteraceae--1||f__Sulfurimonadaceae--32||f__Sulfurovaceae--1||f__Thiomicrospiraceae--2||f__UBA5680--1||f__Xanthobacteraceae--24:gtdb_genus_counter=g__Acidocella--1||g__Actinoplanes--1||g__Acuticoccus--1||g__Aerophototrophica--1||g__Allorhizobium--2||g__Allosphingosinicella--2||g__Altericroceibacterium_A--1||g__Amantichitinum--2||g__Ancylobacter--3||g__Ancylobacter_C--1||g__Andreprevotia--1||g__Aquabacter--1||g__Aquisalimonas--4||g__Asticcacaulis--1||g__Aureimonas_A--5||g__Azospirillum--4||g__BB10--1||g__BB26--1||g__BB28--1||g__BN140002--1||g__BOG-930--2||g__BOG-934--1||g__BRH-c57--1||g__Belnapia--2||g__Blastochloris--2||g__Bosea--4||g__Bradyrhizobium--5||g__Brevundimonas--2||g__CAHJWH01--1||g__CAIMOR01--1||g__CAIOYC01--1||g__CAJANL01--1||g__CAJCIS01--1||g__Caballeronia--1||g__Caenibius--1||g__Caulobacter--7||g__Chitiniphilus--1||g__Competibacter_A--1||g__Consotaella--1||g__Contendobacter--1||g__DRJH01--1||g__Deferribacter--1||g__Desertibacter--1||g__Devosia--3||g__Devosia_A--1||g__G192--2||g__GCA-2733885--3||g__GLR69--1||g__Indioceanicola--1||g__JAABSR01--1||g__JAABTA01--1||g__JAADDX01--1||g__JACAEZ01--1||g__JACXUD01--1||g__JADFZP01--1||g__JAFGUB01--1||g__Kaistia--1||g__Lichenihabitans--1||g__Magnetospirillum--1||g__Marinospirillum--1||g__Methylobacterium--35||g__Methylocella--2||g__Microvirga--22||g__NCEH01--1||g__Natronospirillum--1||g__Neorhizobium--3||g__Nitrospirillum--6||g__Niveispirillum--1||g__Novosphingobium--12||g__ORNL1--1||g__P52-10--1||g__Paraburkholderia--2||g__Paracraurococcus--1||g__Pararhizobium--1||g__Pararhodospirillum--2||g__Phaeospirillum--3||g__Phenylobacterium--5||g__Pseudolabrys--1||g__RH-AL1--1||g__Reyranella--3||g__Rhizobium--11||g__Rhizobium_A--1||g__Rhizomicrobium--1||g__Rhizorhabdus--3||g__Rhodoblastus--4||g__Rhodopila--1||g__Rhodoplanes--2||g__Rhodopseudomonas--4||g__Rhodospirillum--1||g__Rhodospirillum_A--1||g__Rhodovastum--1||g__Roseococcus--1||g__Roseomonas--11||g__Roseomonas_A--4||g__Roseomonas_B--1||g__Roseomonas_C--1||g__Rubellimicrobium--3||g__S010-53--1||g__SHVO01--1||g__SKGQ01--1||g__SKYL01--1||g__SZUA-1433--2||g__SZUA-415--1||g__Shinella--1||g__Skermanella--6||g__Sphingobium--6||g__Sphingomonas--21||g__Sphingomonas_I--1||g__Sphingomonas_M--1||g__Sphingomonas_N--1||g__Sphingopyxis--1||g__Stella--1||g__Sulfuricurvum--5||g__Sulfurimonas--16||g__Sulfurivirga--2||g__TCS-49--1||g__TMPK1--1||g__Tardiphaga--1||g__Telmatospirillum--2||g__UBA10906--1||g__UBA6211--1||g__Velthaea--1||g__WFNF01--1||g__Z2-YC6860--1||g__ZC4RG30--1:gtdb_order_counter=o__ATCC43930--1||o__Acetobacterales--31||o__Arenicellales--1||o__Azospirillales--21||o__BOG-932--1||o__Baltobacterales--1||o__Burkholderiales--7||o__Campylobacterales--40||o__Caulobacterales--17||o__Competibacterales--2||o__Deferribacterales--1||o__Methylococcales--1||o__Micropepsales--1||o__Mycobacteriales--1||o__Nautiliales--1||o__Nitrococcales--6||o__Pseudomonadales--2||o__Reyranellales--3||o__Rhizobiales--125||o__Rhodobacterales--3||o__Rhodospirillales--13||o__Sphingomonadales--50||o__Steroidobacterales--1||o__Thiomicrospirales--2:gtdb_phylum_counter=p__Actinobacteriota--1||p__Campylobacterota--41||p__Deferribacterota--1||p__Eremiobacterota--1||p__Proteobacteria--288:gtdb_species_counter=s__Acidocella sp003137135--1||s__Actinoplanes palleronii--1||s__Acuticoccus yangtzensis--1||s__Aerophototrophica crusticola--1||s__Allorhizobium sp002796995--1||s__Allorhizobium vitis_D--1||s__Allosphingosinicella deserti--1||s__Allosphingosinicella sp004135585--1||s__Altericroceibacterium_A xinjiangense--1||s__Amantichitinum sp001313065--1||s__Amantichitinum ursilacus--1||s__Ancylobacter aquaticus--1||s__Ancylobacter rudongensis--1||s__Ancylobacter sp000378025--1||s__Ancylobacter_C lacus--1||s__Andreprevotia sp009848685--1||s__Aquabacter spiritensis--1||s__Aquisalimonas asiatica--1||s__Aquisalimonas sp007126095--1||s__Aquisalimonas sp007127625--1||s__Aquisalimonas sp012044895--1||s__Asticcacaulis benevestitus--1||s__Aureimonas_A endophytica--1||s__Aureimonas_A glaciei--2||s__Aureimonas_A sp001424685--1||s__Aureimonas_A sp001425485--1||s__Azospirillum halopraeferens--1||s__Azospirillum soli--1||s__Azospirillum sp008365375--1||s__Azospirillum sp017356015--1||s__BB10 sp016744905--1||s__BB26 sp016744575--1||s__BB28 sp016744535--1||s__BN140002 sp008386575--1||s__BOG-930 sp903839965--1||s__BOG-930 sp903918195--1||s__BOG-934 sp003164305--1||s__BRH-c57 sp000961745--1||s__Belnapia moabensis--1||s__Belnapia rosea--1||s__Blastochloris sulfoviridis--1||s__Blastochloris tepida--1||s__Bosea caraganae--1||s__Bosea sp001748145--1||s__Bosea sp004341515--1||s__Bosea sp900473415--1||s__Bradyrhizobium glycinis--1||s__Bradyrhizobium sp001464035--1||s__Bradyrhizobium sp013178945--1||s__Bradyrhizobium sp018130385--1||s__Bradyrhizobium sp018131075--1||s__Brevundimonas nasdae_A--1||s__Brevundimonas sp017487405--1||s__CAHJWH01 sp009765965--1||s__CAIMOR01 sp903843125--1||s__CAIOYC01 sp903837135--1||s__CAJANL01 sp903941105--1||s__CAJCIS01 sp015654825--1||s__Caballeronia sp009766085--1||s__Caenibius sp017744735--1||s__Caulobacter hibisci--1||s__Caulobacter segnis_A--1||s__Caulobacter sp003116815--1||s__Caulobacter sp013181195--1||s__Caulobacter sp014207215--1||s__Caulobacter sp017744445--1||s__Caulobacter sp903900155--1||s__Chitiniphilus eburneus--1||s__Competibacter_A sp002391525--1||s__Consotaella salsifontis--1||s__Contendobacter odensis_A--1||s__DRJH01 sp011052285--1||s__Deferribacter desulfuricans--1||s__Desertibacter sp017355985--1||s__Devosia naphthalenivorans--1||s__Devosia sp900110945--1||s__Devosia submarina--1||s__Devosia_A sp903842455--1||s__G192 sp019084075--2||s__GCA-2733885 sp002733885--1||s__GCA-2733885 sp014859655--2||s__GLR69 sp013138865--1||s__Indioceanicola profundi--1||s__JAABSR01 sp011390245--1||s__JAABTA01 sp011390075--1||s__JAADDX01 sp013153685--1||s__JACAEZ01 sp013388565--1||s__JACXUD01 sp014764025--1||s__JADFZP01 sp015232025--1||s__JAFGUB01 sp016938735--1||s__Kaistia soli--1||s__Lichenihabitans minor--1||s__Magnetospirillum sp902729435--1||s__Marinospirillum celere--1||s__Methylobacterium ajmalii--1||s__Methylobacterium aquaticum_C--1||s__Methylobacterium brachiatum--1||s__Methylobacterium crusticola--1||s__Methylobacterium currus--1||s__Methylobacterium frigidaeris--1||s__Methylobacterium gnaphalii--1||s__Methylobacterium indicum--1||s__Methylobacterium nodulans--1||s__Methylobacterium phyllostachyos--2||s__Methylobacterium platani--1||s__Methylobacterium pseudosasicola--1||s__Methylobacterium soli--1||s__Methylobacterium sp000019365--1||s__Methylobacterium sp001422815--1||s__Methylobacterium sp001422885--1||s__Methylobacterium sp003173775--1||s__Methylobacterium sp004004555--1||s__Methylobacterium sp004745635--1||s__Methylobacterium sp006151805--1||s__Methylobacterium sp008000895--1||s__Methylobacterium sp008040085--1||s__Methylobacterium sp008806345--1||s__Methylobacterium sp009806555--1||s__Methylobacterium sp011043735--1||s__Methylobacterium sp014191355--1||s__Methylobacterium sp017833295--1||s__Methylobacterium sp019216885--1||s__Methylobacterium sp900112625--1||s__Methylobacterium symbioticum--1||s__Methylobacterium tarhaniae--1||s__Methylobacterium terrae--1||s__Methylobacterium variabile--1||s__Methylobacterium zatmanii--1||s__Methylocella palsarum--1||s__Methylocella sp002890675--1||s__Microvirga aerilata--1||s__Microvirga aerophila--1||s__Microvirga arabica--1||s__Microvirga calopogonii--1||s__Microvirga guangxiensis--1||s__Microvirga lotononidis--1||s__Microvirga mediterraneensis--1||s__Microvirga ossetica--1||s__Microvirga pakistanensis--1||s__Microvirga soli--1||s__Microvirga sp000739015--1||s__Microvirga sp003151255--1||s__Microvirga sp014699075--1||s__Microvirga sp015694425--1||s__Microvirga sp016427565--1||s__Microvirga sp016892705--1||s__Microvirga sp016892765--1||s__Microvirga sp018069605--1||s__Microvirga sp018383585--1||s__Microvirga subterranea--1||s__Microvirga vignae--1||s__Microvirga zambiensis--1||s__NCEH01 sp002304505--1||s__Natronospirillum operosum--1||s__Neorhizobium deserti--1||s__Neorhizobium sp000282095--1||s__Neorhizobium vignae--1||s__Nitrospirillum amazonense--1||s__Nitrospirillum amazonense_A--1||s__Nitrospirillum amazonense_B--1||s__Nitrospirillum amazonense_C--1||s__Nitrospirillum iridis--1||s__Nitrospirillum sp000333275--1||s__Niveispirillum sp017996735--1||s__Novosphingobium lindaniclasticum--1||s__Novosphingobium resinovorum--1||s__Novosphingobium rosa--1||s__Novosphingobium sp000272475--1||s__Novosphingobium sp000281975--1||s__Novosphingobium sp003208375--1||s__Novosphingobium sp004211435--1||s__Novosphingobium sp004341845--1||s__Novosphingobium sp004342985--1||s__Novosphingobium sp017163935--1||s__Novosphingobium sp019075875--1||s__Novosphingobium sp903970225--1||s__ORNL1 sp012971745--1||s__P52-10 sp014873415--1||s__Paraburkholderia metrosideri--1||s__Paraburkholderia sp003429005--1||s__Paracraurococcus sp004343615--1||s__Pararhizobium sp900468065--1||s__Pararhodospirillum oryzae--1||s__Pararhodospirillum photometricum--1||s__Phaeospirillum fulvum_A--1||s__Phaeospirillum fulvum_B--1||s__Phaeospirillum molischianum--1||s__Phenylobacterium deserti--1||s__Phenylobacterium hankyongense--1||s__Phenylobacterium sp001425305--1||s__Phenylobacterium sp004799515--1||s__Phenylobacterium sp004799545--1||s__Pseudolabrys sp001426945--1||s__RH-AL1 sp009765775--1||s__Reyranella aerosaccus_B--1||s__Reyranella soli--1||s__Reyranella sp900110395--1||s__Rhizobium album--1||s__Rhizobium lusitanum_A--1||s__Rhizobium sp000746265--1||s__Rhizobium sp000746385--1||s__Rhizobium sp001429725--1||s__Rhizobium sp004341625--1||s__Rhizobium sp900465675--1||s__Rhizobium sp900468805--1||s__Rhizobium sp900470805--1||s__Rhizobium sp900471925--1||s__Rhizobium sp900472625--1||s__Rhizobium_A galegae_A--1||s__Rhizomicrobium sp015654635--1||s__Rhizorhabdus montanisoli--1||s__Rhizorhabdus sp900101455--1||s__Rhizorhabdus wittichii_A--1||s__Rhodoblastus acidophilus--1||s__Rhodoblastus acidophilus_A--1||s__Rhodoblastus acidophilus_B--1||s__Rhodoblastus sphagnicola--1||s__Rhodopila sp009765975--1||s__Rhodoplanes serenus--1||s__Rhodoplanes sp000293785--1||s__Rhodopseudomonas palustris_B--1||s__Rhodopseudomonas palustris_D--1||s__Rhodopseudomonas palustris_E--1||s__Rhodopseudomonas rhenobacensis--1||s__Rhodospirillum rubrum--1||s__Rhodospirillum_A centenum--1||s__Rhodovastum atsumiense--1||s__Roseococcus sp019083995--1||s__Roseomonas aerilata--1||s__Roseomonas aerophila--1||s__Roseomonas cervicalis--1||s__Roseomonas deserti--1||s__Roseomonas deserti_A--1||s__Roseomonas rosea--1||s__Roseomonas sp015223225--1||s__Roseomonas sp016107305--1||s__Roseomonas sp017813365--1||s__Roseomonas sp017813395--1||s__Roseomonas sp902706185--1||s__Roseomonas_A frigidaquae--2||s__Roseomonas_A sp005222815--1||s__Roseomonas_A tokyonensis--1||s__Roseomonas_B sp017813355--1||s__Roseomonas_C hellenica--1||s__Rubellimicrobium rubrum--1||s__Rubellimicrobium sp017916275--1||s__Rubellimicrobium sp902805995--1||s__S010-53 sp015484575--1||s__SHVO01 sp903896775--1||s__SKGQ01 sp003565775--1||s__SKYL01 sp007127935--1||s__SZUA-1433 sp015662615--1||s__SZUA-1433 sp016744895--1||s__SZUA-415 sp003245815--1||s__Shinella sp003432075--1||s__Skermanella aerolata--1||s__Skermanella mucosa--1||s__Skermanella pratensis--1||s__Skermanella rosea--1||s__Skermanella sp016653635--1||s__Skermanella stibiiresistens--1||s__Sphingobium bisphenolivorans--1||s__Sphingobium fuliginis--1||s__Sphingobium sp000281715--1||s__Sphingobium sp000283515--1||s__Sphingobium sp001658005--1||s__Sphingobium sp013822485--1||s__Sphingomonas azotifigens--1||s__Sphingomonas endophytica--1||s__Sphingomonas melonis_A--1||s__Sphingomonas metalli--1||s__Sphingomonas panacis--1||s__Sphingomonas phyllosphaerae--1||s__Sphingomonas populi--1||s__Sphingomonas soli--1||s__Sphingomonas sp000282895--1||s__Sphingomonas sp000632225--1||s__Sphingomonas sp001650735--1||s__Sphingomonas sp002002925--1||s__Sphingomonas sp004345855--1||s__Sphingomonas sp014193845--1||s__Sphingomonas sp014842075--1||s__Sphingomonas sp017745215--1||s__Sphingomonas sp900103265--1||s__Sphingomonas sp900114095--1||s__Sphingomonas sp902506455--1||s__Sphingomonas taxi--1||s__Sphingomonas trueperi--1||s__Sphingomonas_I sp013113735--1||s__Sphingomonas_M formosensis--1||s__Sphingomonas_N chungangi--1||s__Sphingopyxis sp001990265--1||s__Stella humosa--1||s__Sulfuricurvum sp002282015--1||s__Sulfuricurvum sp011391735--1||s__Sulfuricurvum sp016938595--1||s__Sulfuricurvum sp019163035--1||s__Sulfuricurvum sp903844635--1||s__Sulfurimonas gotlandica--1||s__Sulfurimonas sp002732645--1||s__Sulfurimonas sp002733155--1||s__Sulfurimonas sp002733945--1||s__Sulfurimonas sp011391635--1||s__Sulfurimonas sp013791885--1||s__Sulfurimonas sp015487265--1||s__Sulfurimonas sp015487435--1||s__Sulfurimonas sp015488615--1||s__Sulfurimonas sp015488855--1||s__Sulfurimonas sp015663215--1||s__Sulfurimonas sp016744025--1||s__Sulfurimonas sp016744115--1||s__Sulfurimonas sp017357825--1||s__Sulfurimonas sp018698455--1||s__Sulfurimonas sp018822665--1||s__Sulfurivirga caldicuralii_A--1||s__Sulfurivirga sp015490265--1||s__TCS-49 sp002049495--1||s__TMPK1 sp018332375--1||s__Tardiphaga sp018279705--1||s__Telmatospirillum siberiense--1||s__Telmatospirillum sp009712185--1||s__UBA10906 sp903834465--1||s__UBA6211 sp014844135--1||s__Velthaea versatilis--1||s__WFNF01 sp015488775--1||s__Z2-YC6860 sp001579845--1||s__ZC4RG30 sp015655465--1:heptad_counter=MCP-24H--10||MCP-28H--257||MCP-34H--70||MCP-36H--3||MCP-40H--7||MCP-44H--271||MCP-48H--1||MCP-52H--4||MCP-58H--4:lbd_counter=:lca_tree=d__Bacteria:length_avg=127.37894736842105:length_max=188.0:length_min=86.0:length_std=22.085991973044152:length_sum=12101.0:mismatch_avg=18.621052631578948:mismatch_max=62.0:mismatch_min=0.0:mismatch_std=15.634236127988826:mismatch_sum=1769.0:name=N105066:qcovhsp_avg=98.7684210526316:qcovhsp_max=100.0:qcovhsp_min=95.2:qcovhsp_std=1.5296546097351476:qcovhsp_sum=9383.000000000002:qend_avg=127.57894736842105:qend_max=188.0:qend_min=86.0:qend_std=22.024927341811914:qend_sum=12120.0:qstart_avg=1.4526315789473685:qstart_max=7.0:qstart_min=1.0:qstart_std=1.2183737072349858:qstart_sum=138.0:ref_name_counter=GB_GCA_014873415.1_protein.faa_JADBCS010000006.1_108@PF00015_full_PFAM.1.429.611--1||GB_GCA_015655465.1_protein.faa_JAATEY010000403.1_11@PF00015_full_PFAM.1.440.624--2||GB_GCA_900110395.1_protein.faa_FODP01000002.1_391@PF00015_full_PFAM.1.413.637--9||GB_GCA_900468805.1_protein.faa_UEIF01000023.1_68@PF00015_full_PFAM.1.444.627--2||GB_GCA_902805995.1_protein.faa_CADCUU010000496.1_6@PF00015_full_PFAM.1.439.623--1||RS_GCF_000442515.1_protein.faa_NZ_AQPH01000003.1_26@PF00015_full_PFAM.1.369.554--2||RS_GCF_000531125.1_protein.faa_NZ_CBTK010000057.1_19@PF00015_full_PFAM.1.444.558--1||RS_GCF_000764535.1_protein.faa_NZ_CP009571.1_1618@PF00015_full_PFAM.1.445.593--1||RS_GCF_000936425.1_protein.faa_NZ_AVFK01000003.1_107@PF00015_full_PFAM.1.450.653--14||RS_GCF_001422815.1_protein.faa_NZ_LMMP01000004.1_144@PF00015_full_PFAM.1.416.626--4||RS_GCF_001426945.1_protein.faa_NZ_LMFS01000001.1_2453@PF00015_full_PFAM.1.369.550--10||RS_GCF_001579845.1_protein.faa_NZ_CP007440.1_2206@PF00015_full_PFAM.1.328.525--2||RS_GCF_001658005.1_protein.faa_NZ_CP015987.1_949@PF00015_full_PFAM.1.457.653--4||RS_GCF_002741015.1_protein.faa_NZ_CP016616.1_5027@PF00015_full_PFAM.1.186--1||RS_GCF_003056355.1_protein.faa_NZ_PYVW01000021.1_3@PF00015_full_PFAM.1.414.621--4||RS_GCF_003350535.1_protein.faa_NZ_QQBB01000007.1_250@PF00015_full_PFAM.1.437.630--1||RS_GCF_003696305.1_protein.faa_NZ_RFFK01000001.1_395@PF00015_full_PFAM.445.633--1||RS_GCF_004005905.1_protein.faa_NZ_SACO01000003.1_244@PF00015_full_PFAM.1.449.649--1||RS_GCF_004339465.1_protein.faa_NZ_SMFY01000005.1_218@PF00015_full_PFAM.1.438.629--1||RS_GCF_004343615.1_protein.faa_NZ_SKBM01000004.1_236@PF00015_full_PFAM.1.457.669--3||RS_GCF_007828045.1_protein.faa_NZ_VITN01000026.1_14@PF00015_full_PFAM.1.453.644--1||RS_GCF_007992495.1_protein.faa_NZ_BKAJ01000142.1_28@PF00015_full_PFAM.1.416.631--2||RS_GCF_008630065.1_protein.faa_NZ_VWPL01000018.1_47@PF00015_full_PFAM.1.432.603--2||RS_GCF_009765965.1_protein.faa_NZ_LMUL01000014.1_1534@PF00015_full_PFAM.1.450.628--1||RS_GCF_012971745.1_protein.faa_NZ_CP048834.1_1203@PF00015_full_PFAM.1.354.558--1||RS_GCF_014842075.1_protein.faa_NZ_JACYVA010000004.1_220@PF00015_full_PFAM.1.451.598--1||RS_GCF_016031655.1_protein.faa_NZ_JACCHQ010000014.1_136@PF00015_full_PFAM.1.367.547--2||RS_GCF_016653635.2_protein.faa_NZ_CP067420.1_2227@PF00015_full_PFAM.1.441.637--1||RS_GCF_016734765.1_protein.faa_NZ_JAERQE010000001.1_63@PF00015_full_PFAM.1.436.641--5||RS_GCF_016811235.1_protein.faa_NZ_JAFBID010000006.1_78@PF00015_full_PFAM.1.420.637--1||RS_GCF_018130385.1_protein.faa_NZ_JAFCLU010000051.1_11@PF00015_full_PFAM.1.438.623--3||RS_GCF_019024325.1_protein.faa_NZ_JAFNJS010000007.1_228@PF00015_full_PFAM.1.442.618--1||RS_GCF_900114285.1_protein.faa_NZ_FOSN01000029.1_2@PF00015_full_PFAM.1.431.631--8||RS_GCF_900167365.1_protein.faa_NZ_FUXL01000014.1_23@PF00015_full_PFAM.1.470.615--1:scovhsp_avg=65.04315789473685:scovhsp_max=83.9:scovhsp_min=50.0:scovhsp_std=9.507395247369159:scovhsp_sum=6179.1:send_avg=143.0842105263158:send_max=188.0:send_min=92.0:send_std=26.108066397553014:send_sum=13593.0:sstart_avg=16.778947368421054:sstart_max=69.0:sstart_min=1.0:sstart_std=15.388707484032416:sstart_sum=1594.0],(((((RS_GCF_007289895.1_protein.faa_NZ_CP041660.1_1312@PF00015_full_PFAM.1.419.589:0.194483[&&NHX:Type=GTDB:gtdb_class=c__Gammaproteobacteria:gtdb_domain=d__Bacteria:gtdb_family=f__Alteromonadaceae:gtdb_genus=g__Catenovulum:gtdb_order=o__Enterobacterales:gtdb_phylum=p__Proteobacteria:gtdb_species=s__Catenovulum sediminis:heptad=MCP-24H:species=d__Bacteria_p__Proteobacteria_c__Gammaproteobacteria_o__Enterobacterales_f__Alteromonadaceae_g__Catenovulum_s__Catenovulum sediminis],(RS_GCF_015686695.1_protein.faa_NZ_JADPMR010000001.1_1482@PF00015_full_PFAM.1.410.628:0.0331063[&&NHX:Type=GTDB:gtdb_class=c__Gammaproteobacteria:gtdb_domain=d__Bacteria:gtdb_family=f__Vibrionaceae:gtdb_genus=g__Vibrio:gtdb_order=o__Enterobacterales:gtdb_phylum=p__Proteobacteria:gtdb_species=s__Vibrio nitrifigilis:heptad=MCP-44H:species=d__Bacteria_p__Proteobacteria_c__Gammaproteobacteria_o__Enterobacterales_f__Vibrionaceae_g__Vibrio_s__Vibrio nitrifigilis],RS_GCF_001547935.1_protein.faa_NZ_AP014635.1_1564@PF00015_full_PFAM.1.423.587:0.0895179[&&NHX:Type=GTDB:gtdb_class=c__Gammaproteobacteria:gtdb_domain=d__Bacteria:gtdb_family=f__Vibrionaceae:gtdb_genus=g__Vibrio:gtdb_order=o__Enterobacterales:gtdb_phylum=p__Proteobacteria:gtdb_species=s__Vibrio tritonius:heptad=MCP-44H:species=d__Bacteria_p__Proteobacteria_c__Gammaproteobacteria_o__Enterobacterales_f__Vibrionaceae_g__Vibrio_s__Vibrio tritonius])1:0.255432[&&NHX:Sample_counter=:Type_counter=GTDB--2:capture_class_counter=:capture_domain_counter=:capture_family_counter=:capture_genus_counter=:capture_order_counter=:capture_phylum_counter=:capture_species_counter=:evoltype=D:gtdb_class_counter=c__Gammaproteobacteria--2:gtdb_domain_counter=d__Bacteria--2:gtdb_family_counter=f__Vibrionaceae--2:gtdb_genus_counter=g__Vibrio--2:gtdb_order_counter=o__Enterobacterales--2:gtdb_phylum_counter=p__Proteobacteria--2:gtdb_species_counter=s__Vibrio nitrifigilis--1||s__Vibrio tritonius--1:heptad_counter=MCP-44H--2:lbd_counter=:lca=d__Bacteria:lca_tree=g__Vibrio:name=N105070:ref_name_counter=])0.918:0.110305[&&NHX:Sample_counter=:Type_counter=GTDB--3:capture_class_counter=:capture_domain_counter=:capture_family_counter=:capture_genus_counter=:capture_order_counter=:capture_phylum_counter=:capture_species_counter=:evoltype=D:gtdb_class_counter=c__Gammaproteobacteria--3:gtdb_domain_counter=d__Bacteria--3:gtdb_family_counter=f__Alteromonadaceae--1||f__Vibrionaceae--2:gtdb_genus_counter=g__Catenovulum--1||g__Vibrio--2:gtdb_order_counter=o__Enterobacterales--3:gtdb_phylum_counter=p__Proteobacteria--3:gtdb_species_counter=s__Catenovulum sediminis--1||s__Vibrio nitrifigilis--1||s__Vibrio tritonius--1:heptad_counter=MCP-24H--1||MCP-44H--2:lbd_counter=:lca=d__Bacteria:lca_tree=o__Enterobacterales:name=N105071:ref_name_counter=],(((c1507e5c-4373-4657-b3c1-fd648696d23d_1@MCPsignal.45.136:5e-09[&&NHX:Sample=rhiztom2:Type=capture:capture_class=c__Gammaproteobacteria:capture_domain=d__Bacteria:capture_family=f__Burkholderiaceae:capture_genus=g__Orrella:capture_order=o__Burkholderiales:capture_phylum=p__Proteobacteria:capture_species=s__Orrella dioscoreae:heptad=MCP-28H],(ba039d31-f38e-4004-829a-f6b853dbd0ce_6@MCPsignal.45.133:0.0111072[&&NHX:Sample=rhiztom2:Type=capture:capture_class=c__Gammaproteobacteria:capture_domain=d__Bacteria:capture_family=f__Burkholderiaceae:capture_genus=g__Orrella:capture_order=o__Burkholderiales:capture_phylum=p__Proteobacteria:capture_species=s__Orrella dioscoreae:heptad=MCP-28H],(bc3bcd9a-af54-46bb-8341-990898787ccc_5@MCPsignal.178.282:5e-09[&&NHX:Sample=rhiztom2:Type=capture:capture_class=c__Gammaproteobacteria:capture_domain=d__Bacteria:capture_family=f__Burkholderiaceae:capture_genus=g__Orrella:capture_order=o__Burkholderiales:capture_phylum=p__Proteobacteria:capture_species=s__Orrella dioscoreae:heptad=MCP-44H],((8487acde-609a-4924-a86f-4d00250dd0eb_5@MCPsignal.45.213:0[&&NHX:Sample=rhiztom2:Type=capture:besthit=64.5:bitscore=184.0:capture_class=c__Gammaproteobacteria:capture_domain=d__Bacteria:capture_family=f__Burkholderiaceae:capture_genus=g__Orrella:capture_order=o__Burkholderiales:capture_phylum=p__Proteobacteria:capture_species=s__Orrella dioscoreae:evalue=7.37e-59:gapopen=0.0:heptad=MCP-44H:length=166.0:mismatch=59.0:qcovhsp=98.8:qend=168.0:qstart=3.0:ref_name=RS_GCF_900217815.1_protein.faa_NZ_OBMT01000021.1_16@PF00015_full_PFAM.1.421.635:scovhsp=77.6:send=182.0:sstart=17.0],k127_1098735_1@MCPsignal.67.235:0):5e-09[&&NHX:Sample_counter=rhiztom2--1:Type_counter=capture--1:besthit_avg=64.5:besthit_max=64.5:besthit_min=64.5:besthit_std=0:besthit_sum=64.5:bitscore_avg=184.0:bitscore_max=184.0:bitscore_min=184.0:bitscore_std=0:bitscore_sum=184.0:capture_class_counter=c__Gammaproteobacteria--1:capture_domain_counter=d__Bacteria--1:capture_family_counter=f__Burkholderiaceae--1:capture_genus_counter=g__Orrella--1:capture_order_counter=o__Burkholderiales--1:capture_phylum_counter=p__Proteobacteria--1:capture_species_counter=s__Orrella dioscoreae--1:evalue_avg=7.37e-59:evalue_max=7.37e-59:evalue_min=7.37e-59:evalue_std=0:evalue_sum=7.37e-59:gapopen_avg=0.0:gapopen_max=0.0:gapopen_min=0.0:gapopen_std=0:gapopen_sum=0.0:gtdb_class_counter=:gtdb_domain_counter=:gtdb_family_counter=:gtdb_genus_counter=:gtdb_order_counter=:gtdb_phylum_counter=:gtdb_species_counter=:heptad_counter=MCP-44H--1:lbd_counter=:length_avg=166.0:length_max=166.0:length_min=166.0:length_std=0:length_sum=166.0:mismatch_avg=59.0:mismatch_max=59.0:mismatch_min=59.0:mismatch_std=0:mismatch_sum=59.0:name=N105077:qcovhsp_avg=98.8:qcovhsp_max=98.8:qcovhsp_min=98.8:qcovhsp_std=0:qcovhsp_sum=98.8:qend_avg=168.0:qend_max=168.0:qend_min=168.0:qend_std=0:qend_sum=168.0:qstart_avg=3.0:qstart_max=3.0:qstart_min=3.0:qstart_std=0:qstart_sum=3.0:ref_name_counter=RS_GCF_900217815.1_protein.faa_NZ_OBMT01000021.1_16@PF00015_full_PFAM.1.421.635--1:scovhsp_avg=77.6:scovhsp_max=77.6:scovhsp_min=77.6:scovhsp_std=0:scovhsp_sum=77.6:send_avg=182.0:send_max=182.0:send_min=182.0:send_std=0:send_sum=182.0:sstart_avg=17.0:sstart_max=17.0:sstart_min=17.0:sstart_std=0:sstart_sum=17.0],(c624073f-000b-4b67-a3cd-88e9b96f8013_6@MCPsignal.49.211:5e-09[&&NHX:Sample=rhiztom2:Type=capture:besthit=65.4:bitscore=180.0:capture_class=c__Gammaproteobacteria:capture_domain=d__Bacteria:capture_family=f__Burkholderiaceae:capture_genus=g__Orrella:capture_order=o__Burkholderiales:capture_phylum=p__Proteobacteria:capture_species=s__Orrella dioscoreae:evalue=1.36e-57:gapopen=0.0:heptad=MCP-44H:length=162.0:mismatch=56.0:qcovhsp=100.0:qend=162.0:qstart=1.0:ref_name=RS_GCF_900217815.1_protein.faa_NZ_OBMT01000021.1_16@PF00015_full_PFAM.1.421.635:scovhsp=75.7:send=181.0:sstart=20.0],b77ebd18-626f-4112-8c3b-19f5d4da8649_3@MCPsignal.7.155:5e-09[&&NHX:Sample=rhiztom2:Type=capture:besthit=67.1:bitscore=169.0:capture_class=c__Gammaproteobacteria:capture_domain=d__Bacteria:capture_family=f__Burkholderiaceae:capture_genus=g__Orrella:capture_order=o__Burkholderiales:capture_phylum=p__Proteobacteria:capture_species=s__Orrella dioscoreae:evalue=1.39e-53:gapopen=0.0:heptad=MCP-44H:length=146.0:mismatch=48.0:qcovhsp=98.6:qend=148.0:qstart=3.0:ref_name=RS_GCF_900217815.1_protein.faa_NZ_OBMT01000021.1_16@PF00015_full_PFAM.1.421.635:scovhsp=68.2:send=182.0:sstart=37.0])0.907:6e-09[&&NHX:Sample_counter=rhiztom2--2:Type_counter=capture--2:besthit_avg=66.25:besthit_max=67.1:besthit_min=65.4:besthit_std=1.2020815280171229:besthit_sum=132.5:bitscore_avg=174.5:bitscore_max=180.0:bitscore_min=169.0:bitscore_std=7.7781745930520225:bitscore_sum=349.0:capture_class_counter=c__Gammaproteobacteria--2:capture_domain_counter=d__Bacteria--2:capture_family_counter=f__Burkholderiaceae--2:capture_genus_counter=g__Orrella--2:capture_order_counter=o__Burkholderiales--2:capture_phylum_counter=p__Proteobacteria--2:capture_species_counter=s__Orrella dioscoreae--2:evalue_avg=6.95068e-54:evalue_max=1.39e-53:evalue_min=1.36e-57:evalue_std=9.827822593270596e-54:evalue_sum=1.390136e-53:gapopen_avg=0.0:gapopen_max=0.0:gapopen_min=0.0:gapopen_std=0.0:gapopen_sum=0.0:gtdb_class_counter=:gtdb_domain_counter=:gtdb_family_counter=:gtdb_genus_counter=:gtdb_order_counter=:gtdb_phylum_counter=:gtdb_species_counter=:heptad_counter=MCP-44H--2:lbd_counter=:length_avg=154.0:length_max=162.0:length_min=146.0:length_std=11.313708498984761:length_sum=308.0:mismatch_avg=52.0:mismatch_max=56.0:mismatch_min=48.0:mismatch_std=5.656854249492381:mismatch_sum=104.0:name=N105080:qcovhsp_avg=99.3:qcovhsp_max=100.0:qcovhsp_min=98.6:qcovhsp_std=0.9899494936611706:qcovhsp_sum=198.6:qend_avg=155.0:qend_max=162.0:qend_min=148.0:qend_std=9.899494936611665:qend_sum=310.0:qstart_avg=2.0:qstart_max=3.0:qstart_min=1.0:qstart_std=1.4142135623730951:qstart_sum=4.0:ref_name_counter=RS_GCF_900217815.1_protein.faa_NZ_OBMT01000021.1_16@PF00015_full_PFAM.1.421.635--2:scovhsp_avg=71.95:scovhsp_max=75.7:scovhsp_min=68.2:scovhsp_std=5.303300858899107:scovhsp_sum=143.9:send_avg=181.5:send_max=182.0:send_min=181.0:send_std=0.7071067811865476:send_sum=363.0:sstart_avg=28.5:sstart_max=37.0:sstart_min=20.0:sstart_std=12.020815280171307:sstart_sum=57.0])1:5e-09[&&NHX:Sample_counter=rhiztom2--3:Type_counter=capture--3:besthit_avg=65.66666666666667:besthit_max=67.1:besthit_min=64.5:besthit_std=1.3203534880225536:besthit_sum=197.0:bitscore_avg=177.66666666666666:bitscore_max=184.0:bitscore_min=169.0:bitscore_std=7.767453465154029:bitscore_sum=533.0:capture_class_counter=c__Gammaproteobacteria--3:capture_domain_counter=d__Bacteria--3:capture_family_counter=f__Burkholderiaceae--3:capture_genus_counter=g__Orrella--3:capture_order_counter=o__Burkholderiales--3:capture_phylum_counter=p__Proteobacteria--3:capture_species_counter=s__Orrella dioscoreae--3:evalue_avg=4.633811233333333e-54:evalue_max=1.39e-53:evalue_min=7.37e-59:evalue_std=8.024754893968198e-54:evalue_sum=1.39014337e-53:gapopen_avg=0.0:gapopen_max=0.0:gapopen_min=0.0:gapopen_std=0.0:gapopen_sum=0.0:gtdb_class_counter=:gtdb_domain_counter=:gtdb_family_counter=:gtdb_genus_counter=:gtdb_order_counter=:gtdb_phylum_counter=:gtdb_species_counter=:heptad_counter=MCP-44H--3:lbd_counter=:length_avg=158.0:length_max=166.0:length_min=146.0:length_std=10.583005244258363:length_sum=474.0:mismatch_avg=54.333333333333336:mismatch_max=59.0:mismatch_min=48.0:mismatch_std=5.686240703077327:mismatch_sum=163.0:name=N105081:qcovhsp_avg=99.13333333333333:qcovhsp_max=100.0:qcovhsp_min=98.6:qcovhsp_std=0.7571877794400391:qcovhsp_sum=297.4:qend_avg=159.33333333333334:qend_max=168.0:qend_min=148.0:qend_std=10.263202878893768:qend_sum=478.0:qstart_avg=2.3333333333333335:qstart_max=3.0:qstart_min=1.0:qstart_std=1.1547005383792515:qstart_sum=7.0:ref_name_counter=RS_GCF_900217815.1_protein.faa_NZ_OBMT01000021.1_16@PF00015_full_PFAM.1.421.635--3:scovhsp_avg=73.83333333333333:scovhsp_max=77.6:scovhsp_min=68.2:scovhsp_std=4.970244796117521:scovhsp_sum=221.5:send_avg=181.66666666666666:send_max=182.0:send_min=181.0:send_std=0.5773502691896258:send_sum=545.0:sstart_avg=24.666666666666668:sstart_max=37.0:sstart_min=17.0:sstart_std=10.785793124908958:sstart_sum=74.0])0.481:5e-09[&&NHX:Sample_counter=rhiztom2--4:Type_counter=capture--4:besthit_avg=65.66666666666667:besthit_max=67.1:besthit_min=64.5:besthit_std=1.3203534880225536:besthit_sum=197.0:bitscore_avg=177.66666666666666:bitscore_max=184.0:bitscore_min=169.0:bitscore_std=7.767453465154029:bitscore_sum=533.0:capture_class_counter=c__Gammaproteobacteria--4:capture_domain_counter=d__Bacteria--4:capture_family_counter=f__Burkholderiaceae--4:capture_genus_counter=g__Orrella--4:capture_order_counter=o__Burkholderiales--4:capture_phylum_counter=p__Proteobacteria--4:capture_species_counter=s__Orrella dioscoreae--4:evalue_avg=4.633811233333333e-54:evalue_max=1.39e-53:evalue_min=7.37e-59:evalue_std=8.024754893968198e-54:evalue_sum=1.39014337e-53:gapopen_avg=0.0:gapopen_max=0.0:gapopen_min=0.0:gapopen_std=0.0:gapopen_sum=0.0:gtdb_class_counter=:gtdb_domain_counter=:gtdb_family_counter=:gtdb_genus_counter=:gtdb_order_counter=:gtdb_phylum_counter=:gtdb_species_counter=:heptad_counter=MCP-44H--4:lbd_counter=:length_avg=158.0:length_max=166.0:length_min=146.0:length_std=10.583005244258363:length_sum=474.0:mismatch_avg=54.333333333333336:mismatch_max=59.0:mismatch_min=48.0:mismatch_std=5.686240703077327:mismatch_sum=163.0:name=N105082:qcovhsp_avg=99.13333333333333:qcovhsp_max=100.0:qcovhsp_min=98.6:qcovhsp_std=0.7571877794400391:qcovhsp_sum=297.4:qend_avg=159.33333333333334:qend_max=168.0:qend_min=148.0:qend_std=10.263202878893768:qend_sum=478.0:qstart_avg=2.3333333333333335:qstart_max=3.0:qstart_min=1.0:qstart_std=1.1547005383792515:qstart_sum=7.0:ref_name_counter=RS_GCF_900217815.1_protein.faa_NZ_OBMT01000021.1_16@PF00015_full_PFAM.1.421.635--3:scovhsp_avg=73.83333333333333:scovhsp_max=77.6:scovhsp_min=68.2:scovhsp_std=4.970244796117521:scovhsp_sum=221.5:send_avg=181.66666666666666:send_max=182.0:send_min=181.0:send_std=0.5773502691896258:send_sum=545.0:sstart_avg=24.666666666666668:sstart_max=37.0:sstart_min=17.0:sstart_std=10.785793124908958:sstart_sum=74.0])0:5e-09[&&NHX:Sample_counter=rhiztom2--5:Type_counter=capture--5:besthit_avg=65.66666666666667:besthit_max=67.1:besthit_min=64.5:besthit_std=1.3203534880225536:besthit_sum=197.0:bitscore_avg=177.66666666666666:bitscore_max=184.0:bitscore_min=169.0:bitscore_std=7.767453465154029:bitscore_sum=533.0:capture_class_counter=c__Gammaproteobacteria--5:capture_domain_counter=d__Bacteria--5:capture_family_counter=f__Burkholderiaceae--5:capture_genus_counter=g__Orrella--5:capture_order_counter=o__Burkholderiales--5:capture_phylum_counter=p__Proteobacteria--5:capture_species_counter=s__Orrella dioscoreae--5:evalue_avg=4.633811233333333e-54:evalue_max=1.39e-53:evalue_min=7.37e-59:evalue_std=8.024754893968198e-54:evalue_sum=1.39014337e-53:gapopen_avg=0.0:gapopen_max=0.0:gapopen_min=0.0:gapopen_std=0.0:gapopen_sum=0.0:gtdb_class_counter=:gtdb_domain_counter=:gtdb_family_counter=:gtdb_genus_counter=:gtdb_order_counter=:gtdb_phylum_counter=:gtdb_species_counter=:heptad_counter=MCP-28H--1||MCP-44H--4:lbd_counter=:length_avg=158.0:length_max=166.0:length_min=146.0:length_std=10.583005244258363:length_sum=474.0:mismatch_avg=54.333333333333336:mismatch_max=59.0:mismatch_min=48.0:mismatch_std=5.686240703077327:mismatch_sum=163.0:name=N105083:qcovhsp_avg=99.13333333333333:qcovhsp_max=100.0:qcovhsp_min=98.6:qcovhsp_std=0.7571877794400391:qcovhsp_sum=297.4:qend_avg=159.33333333333334:qend_max=168.0:qend_min=148.0:qend_std=10.263202878893768:qend_sum=478.0:qstart_avg=2.3333333333333335:qstart_max=3.0:qstart_min=1.0:qstart_std=1.1547005383792515:qstart_sum=7.0:ref_name_counter=RS_GCF_900217815.1_protein.faa_NZ_OBMT01000021.1_16@PF00015_full_PFAM.1.421.635--3:scovhsp_avg=73.83333333333333:scovhsp_max=77.6:scovhsp_min=68.2:scovhsp_std=4.970244796117521:scovhsp_sum=221.5:send_avg=181.66666666666666:send_max=182.0:send_min=181.0:send_std=0.5773502691896258:send_sum=545.0:sstart_avg=24.666666666666668:sstart_max=37.0:sstart_min=17.0:sstart_std=10.785793124908958:sstart_sum=74.0])0.601:5e-09[&&NHX:Sample_counter=rhiztom2--6:Type_counter=capture--6:besthit_avg=65.66666666666667:besthit_max=67.1:besthit_min=64.5:besthit_std=1.3203534880225536:besthit_sum=197.0:bitscore_avg=177.66666666666666:bitscore_max=184.0:bitscore_min=169.0:bitscore_std=7.767453465154029:bitscore_sum=533.0:capture_class_counter=c__Gammaproteobacteria--6:capture_domain_counter=d__Bacteria--6:capture_family_counter=f__Burkholderiaceae--6:capture_genus_counter=g__Orrella--6:capture_order_counter=o__Burkholderiales--6:capture_phylum_counter=p__Proteobacteria--6:capture_species_counter=s__Orrella dioscoreae--6:evalue_avg=4.633811233333333e-54:evalue_max=1.39e-53:evalue_min=7.37e-59:evalue_std=8.024754893968198e-54:evalue_sum=1.39014337e-53:gapopen_avg=0.0:gapopen_max=0.0:gapopen_min=0.0:gapopen_std=0.0:gapopen_sum=0.0:gtdb_class_counter=:gtdb_domain_counter=:gtdb_family_counter=:gtdb_genus_counter=:gtdb_order_counter=:gtdb_phylum_counter=:gtdb_species_counter=:heptad_counter=MCP-28H--2||MCP-44H--4:lbd_counter=:length_avg=158.0:length_max=166.0:length_min=146.0:length_std=10.583005244258363:length_sum=474.0:mismatch_avg=54.333333333333336:mismatch_max=59.0:mismatch_min=48.0:mismatch_std=5.686240703077327:mismatch_sum=163.0:name=N105084:qcovhsp_avg=99.13333333333333:qcovhsp_max=100.0:qcovhsp_min=98.6:qcovhsp_std=0.7571877794400391:qcovhsp_sum=297.4:qend_avg=159.33333333333334:qend_max=168.0:qend_min=148.0:qend_std=10.263202878893768:qend_sum=478.0:qstart_avg=2.3333333333333335:qstart_max=3.0:qstart_min=1.0:qstart_std=1.1547005383792515:qstart_sum=7.0:ref_name_counter=RS_GCF_900217815.1_protein.faa_NZ_OBMT01000021.1_16@PF00015_full_PFAM.1.421.635--3:scovhsp_avg=73.83333333333333:scovhsp_max=77.6:scovhsp_min=68.2:scovhsp_std=4.970244796117521:scovhsp_sum=221.5:send_avg=181.66666666666666:send_max=182.0:send_min=181.0:send_std=0.5773502691896258:send_sum=545.0:sstart_avg=24.666666666666668:sstart_max=37.0:sstart_min=17.0:sstart_std=10.785793124908958:sstart_sum=74.0],(56d2349d-600f-4671-9443-4cf78c004e4b_3@MCPsignal.45.93:5e-09[&&NHX:Sample=rhiztom2:Type=capture:capture_class=c__Holophagae:capture_domain=d__Bacteria:capture_family=f__Holophagaceae:capture_genus=g__Holophaga:capture_order=o__Holophagales:capture_phylum=p__Acidobacteriota:capture_species=s__Holophaga sp017859955:heptad=MCP-44H],e114af21-3b87-4602-971b-8bd3a2d18dc2_3@MCPsignal.101.146:5e-09[&&NHX:Sample=rhiztom2:Type=capture:capture_class=c__Holophagae:capture_domain=d__Bacteria:capture_family=f__Holophagaceae:capture_genus=g__Holophaga:capture_order=o__Holophagales:capture_phylum=p__Acidobacteriota:capture_species=s__Holophaga sp017859955:heptad=MCP-44H])0.939:0.109522[&&NHX:Sample_counter=rhiztom2--2:Type_counter=capture--2:capture_class_counter=c__Holophagae--2:capture_domain_counter=d__Bacteria--2:capture_family_counter=f__Holophagaceae--2:capture_genus_counter=g__Holophaga--2:capture_order_counter=o__Holophagales--2:capture_phylum_counter=p__Acidobacteriota--2:capture_species_counter=s__Holophaga sp017859955--2:gtdb_class_counter=:gtdb_domain_counter=:gtdb_family_counter=:gtdb_genus_counter=:gtdb_order_counter=:gtdb_phylum_counter=:gtdb_species_counter=:heptad_counter=MCP-44H--2:lbd_counter=:name=N105087:ref_name_counter=])0.999:0.30158[&&NHX:Sample_counter=rhiztom2--8:Type_counter=capture--8:besthit_avg=65.66666666666667:besthit_max=67.1:besthit_min=64.5:besthit_std=1.3203534880225536:besthit_sum=197.0:bitscore_avg=177.66666666666666:bitscore_max=184.0:bitscore_min=169.0:bitscore_std=7.767453465154029:bitscore_sum=533.0:capture_class_counter=c__Gammaproteobacteria--6||c__Holophagae--2:capture_domain_counter=d__Bacteria--8:capture_family_counter=f__Burkholderiaceae--6||f__Holophagaceae--2:capture_genus_counter=g__Holophaga--2||g__Orrella--6:capture_order_counter=o__Burkholderiales--6||o__Holophagales--2:capture_phylum_counter=p__Acidobacteriota--2||p__Proteobacteria--6:capture_species_counter=s__Holophaga sp017859955--2||s__Orrella dioscoreae--6:evalue_avg=4.633811233333333e-54:evalue_max=1.39e-53:evalue_min=7.37e-59:evalue_std=8.024754893968198e-54:evalue_sum=1.39014337e-53:gapopen_avg=0.0:gapopen_max=0.0:gapopen_min=0.0:gapopen_std=0.0:gapopen_sum=0.0:gtdb_class_counter=:gtdb_domain_counter=:gtdb_family_counter=:gtdb_genus_counter=:gtdb_order_counter=:gtdb_phylum_counter=:gtdb_species_counter=:heptad_counter=MCP-28H--2||MCP-44H--6:lbd_counter=:length_avg=158.0:length_max=166.0:length_min=146.0:length_std=10.583005244258363:length_sum=474.0:mismatch_avg=54.333333333333336:mismatch_max=59.0:mismatch_min=48.0:mismatch_std=5.686240703077327:mismatch_sum=163.0:name=N105088:qcovhsp_avg=99.13333333333333:qcovhsp_max=100.0:qcovhsp_min=98.6:qcovhsp_std=0.7571877794400391:qcovhsp_sum=297.4:qend_avg=159.33333333333334:qend_max=168.0:qend_min=148.0:qend_std=10.263202878893768:qend_sum=478.0:qstart_avg=2.3333333333333335:qstart_max=3.0:qstart_min=1.0:qstart_std=1.1547005383792515:qstart_sum=7.0:ref_name_counter=RS_GCF_900217815.1_protein.faa_NZ_OBMT01000021.1_16@PF00015_full_PFAM.1.421.635--3:scovhsp_avg=73.83333333333333:scovhsp_max=77.6:scovhsp_min=68.2:scovhsp_std=4.970244796117521:scovhsp_sum=221.5:send_avg=181.66666666666666:send_max=182.0:send_min=181.0:send_std=0.5773502691896258:send_sum=545.0:sstart_avg=24.666666666666668:sstart_max=37.0:sstart_min=17.0:sstart_std=10.785793124908958:sstart_sum=74.0],((RS_GCF_000526155.1_protein.faa_NZ_JAFN01000001.1_2106@PF00015_full_PFAM.1.424.626:0.116061[&&NHX:Type=GTDB:gtdb_class=c__Deferrisomatia:gtdb_domain=d__Bacteria:gtdb_family=f__Deferrisomataceae:gtdb_genus=g__Deferrisoma:gtdb_order=o__Deferrisomatales:gtdb_phylum=p__Desulfobacterota_C:gtdb_species=s__Deferrisoma camini:heptad=MCP-52H:species=d__Bacteria_p__Desulfobacterota_C_c__Deferrisomatia_o__Deferrisomatales_f__Deferrisomataceae_g__Deferrisoma_s__Deferrisoma camini],(RS_GCF_000526155.1_protein.faa_NZ_JAFN01000001.1_2958@PF00015_full_PFAM.1.426.628:0.0411557[&&NHX:Type=GTDB:gtdb_class=c__Deferrisomatia:gtdb_domain=d__Bacteria:gtdb_family=f__Deferrisomataceae:gtdb_genus=g__Deferrisoma:gtdb_order=o__Deferrisomatales:gtdb_phylum=p__Desulfobacterota_C:gtdb_species=s__Deferrisoma camini:heptad=MCP-44H:species=d__Bacteria_p__Desulfobacterota_C_c__Deferrisomatia_o__Deferrisomatales_f__Deferrisomataceae_g__Deferrisoma_s__Deferrisoma camini],GB_GCA_013152215.1_protein.faa_JAADGT010000275.1_13@PF00015_full_PFAM.1.426.606:6e-09[&&NHX:Type=GTDB:gtdb_class=c__Deferrisomatia:gtdb_domain=d__Bacteria:gtdb_family=f__Deferrisomataceae:gtdb_genus=g__Deferrisoma:gtdb_order=o__Deferrisomatales:gtdb_phylum=p__Desulfobacterota_C:gtdb_species=s__Deferrisoma sp013152215:heptad=MCP-52H:species=d__Bacteria_p__Desulfobacterota_C_c__Deferrisomatia_o__Deferrisomatales_f__Deferrisomataceae_g__Deferrisoma_s__Deferrisoma sp013152215])0.859:0.0316501[&&NHX:Sample_counter=:Type_counter=GTDB--2:capture_class_counter=:capture_domain_counter=:capture_family_counter=:capture_genus_counter=:capture_order_counter=:capture_phylum_counter=:capture_species_counter=:evoltype=D:gtdb_class_counter=c__Deferrisomatia--2:gtdb_domain_counter=d__Bacteria--2:gtdb_family_counter=f__Deferrisomataceae--2:gtdb_genus_counter=g__Deferrisoma--2:gtdb_order_counter=o__Deferrisomatales--2:gtdb_phylum_counter=p__Desulfobacterota_C--2:gtdb_species_counter=s__Deferrisoma camini--1||s__Deferrisoma sp013152215--1:heptad_counter=MCP-44H--1||MCP-52H--1:lbd_counter=:lca=d__Bacteria:lca_tree=g__Deferrisoma:name=N105092:ref_name_counter=])1:0.173202[&&NHX:Sample_counter=:Type_counter=GTDB--3:capture_class_counter=:capture_domain_counter=:capture_family_counter=:capture_genus_counter=:capture_order_counter=:capture_phylum_counter=:capture_species_counter=:evoltype=D:gtdb_class_counter=c__Deferrisomatia--3:gtdb_domain_counter=d__Bacteria--3:gtdb_family_counter=f__Deferrisomataceae--3:gtdb_genus_counter=g__Deferrisoma--3:gtdb_order_counter=o__Deferrisomatales--3:gtdb_phylum_counter=p__Desulfobacterota_C--3:gtdb_species_counter=s__Deferrisoma camini--2||s__Deferrisoma sp013152215--1:heptad_counter=MCP-44H--1||MCP-52H--2:lbd_counter=:lca=d__Bacteria:lca_tree=g__Deferrisoma:name=N105093:ref_name_counter=],(((GB_GCA_007128075.1_protein.faa_SKYD01000119.1_1@PF00015_full_PFAM.58.262:0.216696[&&NHX:Type=GTDB:gtdb_class=c__Gammaproteobacteria:gtdb_domain=d__Bacteria:gtdb_family=f__Chromatiaceae:gtdb_genus=g__Thiorhodovibrio_B:gtdb_order=o__Chromatiales:gtdb_phylum=p__Proteobacteria:gtdb_species=s__Thiorhodovibrio_B sp007128075:heptad=MCP-44H:species=d__Bacteria_p__Proteobacteria_c__Gammaproteobacteria_o__Chromatiales_f__Chromatiaceae_g__Thiorhodovibrio_B_s__Thiorhodovibrio_B sp007128075],GB_GCA_008375315.1_protein.faa_CP032507.1_2395@PF00015_full_PFAM.1.420.628:0.111092[&&NHX:Type=GTDB:gtdb_class=c__Gammaproteobacteria:gtdb_domain=d__Bacteria:gtdb_family=f__Thiohalomonadaceae:gtdb_genus=g__BW-2:gtdb_order=o__Thiohalomonadales:gtdb_phylum=p__Proteobacteria:gtdb_species=s__BW-2 sp008375315:heptad=MCP-44H:species=d__Bacteria_p__Proteobacteria_c__Gammaproteobacteria_o__Thiohalomonadales_f__Thiohalomonadaceae_g__BW-2_s__BW-2 sp008375315])0.994:0.115621[&&NHX:Sample_counter=:Type_counter=GTDB--2:capture_class_counter=:capture_domain_counter=:capture_family_counter=:capture_genus_counter=:capture_order_counter=:capture_phylum_counter=:capture_species_counter=:evoltype=D:gtdb_class_counter=c__Gammaproteobacteria--2:gtdb_domain_counter=d__Bacteria--2:gtdb_family_counter=f__Chromatiaceae--1||f__Thiohalomonadaceae--1:gtdb_genus_counter=g__BW-2--1||g__Thiorhodovibrio_B--1:gtdb_order_counter=o__Chromatiales--1||o__Thiohalomonadales--1:gtdb_phylum_counter=p__Proteobacteria--2:gtdb_species_counter=s__BW-2 sp008375315--1||s__Thiorhodovibrio_B sp007128075--1:heptad_counter=MCP-44H--2:lbd_counter=:lca=d__Bacteria:lca_tree=c__Gammaproteobacteria:name=N105096:ref_name_counter=],((((RS_GCF_900217815.1_protein.faa_NZ_OBMT01000021.1_16@PF00015_full_PFAM.1.421.635:0.142669[&&NHX:Type=GTDB:gtdb_class=c__Alphaproteobacteria:gtdb_domain=d__Bacteria:gtdb_family=f__Rhodobacteraceae:gtdb_genus=g__Rhodobacter:gtdb_order=o__Rhodobacterales:gtdb_phylum=p__Proteobacteria:gtdb_species=s__Rhodobacter maris:heptad=MCP-44H:species=d__Bacteria_p__Proteobacteria_c__Alphaproteobacteria_o__Rhodobacterales_f__Rhodobacteraceae_g__Rhodobacter_s__Rhodobacter maris],(RS_GCF_900115865.1_protein.faa_NZ_FOXY01000016.1_19@PF00015_full_PFAM.1.413.636:0.0759324[&&NHX:Type=GTDB:gtdb_class=c__Alphaproteobacteria:gtdb_domain=d__Bacteria:gtdb_family=f__Rhodobacteraceae:gtdb_genus=g__Donghicola:gtdb_order=o__Rhodobacterales:gtdb_phylum=p__Proteobacteria:gtdb_species=s__Donghicola eburneus:heptad=MCP-44H:species=d__Bacteria_p__Proteobacteria_c__Alphaproteobacteria_o__Rhodobacterales_f__Rhodobacteraceae_g__Donghicola_s__Donghicola eburneus],(RS_GCF_002150005.2_protein.faa_NZ_MSPP01000001.1_742@PF00015_full_PFAM.1.402.628:0.0843269[&&NHX:Type=GTDB:gtdb_class=c__Alphaproteobacteria:gtdb_domain=d__Bacteria:gtdb_family=f__Rhodobacteraceae:gtdb_genus=g__Marivivens:gtdb_order=o__Rhodobacterales:gtdb_phylum=p__Proteobacteria:gtdb_species=s__Marivivens niveibacter:heptad=MCP-44H:species=d__Bacteria_p__Proteobacteria_c__Alphaproteobacteria_o__Rhodobacterales_f__Rhodobacteraceae_g__Marivivens_s__Marivivens niveibacter],(RS_GCF_011806565.1_protein.faa_NZ_JAATOP010000004.1_289@PF00015_full_PFAM.5.189:0.0211871[&&NHX:Type=GTDB:gtdb_class=c__Alphaproteobacteria:gtdb_domain=d__Bacteria:gtdb_family=f__Rhodobacteraceae:gtdb_genus=g__Marivivens:gtdb_order=o__Rhodobacterales:gtdb_phylum=p__Proteobacteria:gtdb_species=s__Marivivens donghaensis:heptad=MCP-44H:species=d__Bacteria_p__Proteobacteria_c__Alphaproteobacteria_o__Rhodobacterales_f__Rhodobacteraceae_g__Marivivens_s__Marivivens donghaensis],RS_GCF_015220045.1_protein.faa_NZ_JADBGB010000001.1_497@PF00015_full_PFAM.1.405.632:0.026128[&&NHX:Type=GTDB:gtdb_class=c__Alphaproteobacteria:gtdb_domain=d__Bacteria:gtdb_family=f__Rhodobacteraceae:gtdb_genus=g__Marivivens:gtdb_order=o__Rhodobacterales:gtdb_phylum=p__Proteobacteria:gtdb_species=s__Marivivens aquimaris:heptad=MCP-44H:species=d__Bacteria_p__Proteobacteria_c__Alphaproteobacteria_o__Rhodobacterales_f__Rhodobacteraceae_g__Marivivens_s__Marivivens aquimaris])0.927:0.0428932[&&NHX:Sample_counter=:Type_counter=GTDB--2:capture_class_counter=:capture_domain_counter=:capture_family_counter=:capture_genus_counter=:capture_order_counter=:capture_phylum_counter=:capture_species_counter=:evoltype=D:gtdb_class_counter=c__Alphaproteobacteria--2:gtdb_domain_counter=d__Bacteria--2:gtdb_family_counter=f__Rhodobacteraceae--2:gtdb_genus_counter=g__Marivivens--2:gtdb_order_counter=o__Rhodobacterales--2:gtdb_phylum_counter=p__Proteobacteria--2:gtdb_species_counter=s__Marivivens aquimaris--1||s__Marivivens donghaensis--1:heptad_counter=MCP-44H--2:lbd_counter=:lca=d__Bacteria:lca_tree=g__Marivivens:name=N105102:ref_name_counter=])0.939:0.0478177[&&NHX:Sample_counter=:Type_counter=GTDB--3:capture_class_counter=:capture_domain_counter=:capture_family_counter=:capture_genus_counter=:capture_order_counter=:capture_phylum_counter=:capture_species_counter=:evoltype=D:gtdb_class_counter=c__Alphaproteobacteria--3:gtdb_domain_counter=d__Bacteria--3:gtdb_family_counter=f__Rhodobacteraceae--3:gtdb_genus_counter=g__Marivivens--3:gtdb_order_counter=o__Rhodobacterales--3:gtdb_phylum_counter=p__Proteobacteria--3:gtdb_species_counter=s__Marivivens aquimaris--1||s__Marivivens donghaensis--1||s__Marivivens niveibacter--1:heptad_counter=MCP-44H--3:lbd_counter=:lca=d__Bacteria:lca_tree=g__Marivivens:name=N105103:ref_name_counter=])1:0.170046[&&NHX:Sample_counter=:Type_counter=GTDB--4:capture_class_counter=:capture_domain_counter=:capture_family_counter=:capture_genus_counter=:capture_order_counter=:capture_phylum_counter=:capture_species_counter=:evoltype=D:gtdb_class_counter=c__Alphaproteobacteria--4:gtdb_domain_counter=d__Bacteria--4:gtdb_family_counter=f__Rhodobacteraceae--4:gtdb_genus_counter=g__Donghicola--1||g__Marivivens--3:gtdb_order_counter=o__Rhodobacterales--4:gtdb_phylum_counter=p__Proteobacteria--4:gtdb_species_counter=s__Donghicola eburneus--1||s__Marivivens aquimaris--1||s__Marivivens donghaensis--1||s__Marivivens niveibacter--1:heptad_counter=MCP-44H--4:lbd_counter=:lca=d__Bacteria:lca_tree=f__Rhodobacteraceae:name=N105104:ref_name_counter=])0.803:0.0358373[&&NHX:Sample_counter=:Type_counter=GTDB--5:capture_class_counter=:capture_domain_counter=:capture_family_counter=:capture_genus_counter=:capture_order_counter=:capture_phylum_counter=:capture_species_counter=:evoltype=D:gtdb_class_counter=c__Alphaproteobacteria--5:gtdb_domain_counter=d__Bacteria--5:gtdb_family_counter=f__Rhodobacteraceae--5:gtdb_genus_counter=g__Donghicola--1||g__Marivivens--3||g__Rhodobacter--1:gtdb_order_counter=o__Rhodobacterales--5:gtdb_phylum_counter=p__Proteobacteria--5:gtdb_species_counter=s__Donghicola eburneus--1||s__Marivivens aquimaris--1||s__Marivivens donghaensis--1||s__Marivivens niveibacter--1||s__Rhodobacter maris--1:heptad_counter=MCP-44H--5:lbd_counter=:lca=d__Bacteria:lca_tree=f__Rhodobacteraceae:name=N105105:ref_name_counter=],RS_GCF_003667315.2_protein.faa_NZ_RCTZ02000005.1_30@PF00015_full_PFAM.1.488.666:0.134326[&&NHX:Type=GTDB:gtdb_class=c__Alphaproteobacteria:gtdb_domain=d__Bacteria:gtdb_family=f__Rhodobacteraceae:gtdb_genus=g__Tropicibacter:gtdb_order=o__Rhodobacterales:gtdb_phylum=p__Proteobacteria:gtdb_species=s__Tropicibacter sp003667315:heptad=MCP-44H:species=d__Bacteria_p__Proteobacteria_c__Alphaproteobacteria_o__Rhodobacterales_f__Rhodobacteraceae_g__Tropicibacter_s__Tropicibacter sp003667315])0.431:0.0296672[&&NHX:Sample_counter=:Type_counter=GTDB--6:capture_class_counter=:capture_domain_counter=:capture_family_counter=:capture_genus_counter=:capture_order_counter=:capture_phylum_counter=:capture_species_counter=:evoltype=D:gtdb_class_counter=c__Alphaproteobacteria--6:gtdb_domain_counter=d__Bacteria--6:gtdb_family_counter=f__Rhodobacteraceae--6:gtdb_genus_counter=g__Donghicola--1||g__Marivivens--3||g__Rhodobacter--1||g__Tropicibacter--1:gtdb_order_counter=o__Rhodobacterales--6:gtdb_phylum_counter=p__Proteobacteria--6:gtdb_species_counter=s__Donghicola eburneus--1||s__Marivivens aquimaris--1||s__Marivivens donghaensis--1||s__Marivivens niveibacter--1||s__Rhodobacter maris--1||s__Tropicibacter sp003667315--1:heptad_counter=MCP-44H--6:lbd_counter=:lca=d__Bacteria:lca_tree=f__Rhodobacteraceae:name=N105107:ref_name_counter=],RS_GCF_009827095.1_protein.faa_NZ_WUMU01000024.1_104@PF00015_full_PFAM.1.418.637:0.120576[&&NHX:Type=GTDB:gtdb_class=c__Alphaproteobacteria:gtdb_domain=d__Bacteria:gtdb_family=f__Rhodobacteraceae:gtdb_genus=g__Pseudooceanicola:gtdb_order=o__Rhodobacterales:gtdb_phylum=p__Proteobacteria:gtdb_species=s__Pseudooceanicola sp009827095:heptad=MCP-44H:species=d__Bacteria_p__Proteobacteria_c__Alphaproteobacteria_o__Rhodobacterales_f__Rhodobacteraceae_g__Pseudooceanicola_s__Pseudooceanicola sp009827095])0.932:0.0619711[&&NHX:Sample_counter=:Type_counter=GTDB--7:capture_class_counter=:capture_domain_counter=:capture_family_counter=:capture_genus_counter=:capture_order_counter=:capture_phylum_counter=:capture_species_counter=:evoltype=D:gtdb_class_counter=c__Alphaproteobacteria--7:gtdb_domain_counter=d__Bacteria--7:gtdb_family_counter=f__Rhodobacteraceae--7:gtdb_genus_counter=g__Donghicola--1||g__Marivivens--3||g__Pseudooceanicola--1||g__Rhodobacter--1||g__Tropicibacter--1:gtdb_order_counter=o__Rhodobacterales--7:gtdb_phylum_counter=p__Proteobacteria--7:gtdb_species_counter=s__Donghicola eburneus--1||s__Marivivens aquimaris--1||s__Marivivens donghaensis--1||s__Marivivens niveibacter--1||s__Pseudooceanicola sp009827095--1||s__Rhodobacter maris--1||s__Tropicibacter sp003667315--1:heptad_counter=MCP-44H--7:lbd_counter=:lca=d__Bacteria:lca_tree=f__Rhodobacteraceae:name=N105109:ref_name_counter=],(RS_GCF_014197855.1_protein.faa_NZ_JACIGJ010000026.1_22@PF00015_full_PFAM.1.399.600:0.324633[&&NHX:Type=GTDB:gtdb_class=c__Alphaproteobacteria:gtdb_domain=d__Bacteria:gtdb_family=f__Rhodospirillaceae:gtdb_genus=g__Rhodospira:gtdb_order=o__Rhodospirillales:gtdb_phylum=p__Proteobacteria:gtdb_species=s__Rhodospira marina:heptad=MCP-44H:species=d__Bacteria_p__Proteobacteria_c__Alphaproteobacteria_o__Rhodospirillales_f__Rhodospirillaceae_g__Rhodospira_s__Rhodospira marina],(RS_GCF_009649175.1_protein.faa_NZ_WJPO01000024.1_57@PF00015_full_PFAM.1.451.648:0.061645[&&NHX:Type=GTDB:gtdb_class=c__Alphaproteobacteria:gtdb_domain=d__Bacteria:gtdb_family=f__Rhodobacteraceae:gtdb_genus=g__Rhodovulum:gtdb_order=o__Rhodobacterales:gtdb_phylum=p__Proteobacteria:gtdb_species=s__Rhodovulum strictum:heptad=MCP-44H:species=d__Bacteria_p__Proteobacteria_c__Alphaproteobacteria_o__Rhodobacterales_f__Rhodobacteraceae_g__Rhodovulum_s__Rhodovulum strictum],(RS_GCF_002079305.1_protein.faa_NZ_CP015039.1_2056@PF00015_full_PFAM.1.440.644:0.0806435[&&NHX:Type=GTDB:gtdb_class=c__Alphaproteobacteria:gtdb_domain=d__Bacteria:gtdb_family=f__Rhodobacteraceae:gtdb_genus=g__Rhodovulum:gtdb_order=o__Rhodobacterales:gtdb_phylum=p__Proteobacteria:gtdb_species=s__Rhodovulum sp002079305:heptad=MCP-44H:species=d__Bacteria_p__Proteobacteria_c__Alphaproteobacteria_o__Rhodobacterales_f__Rhodobacteraceae_g__Rhodovulum_s__Rhodovulum sp002079305],RS_GCF_004343075.1_protein.faa_NZ_SLXP01000001.1_210@PF00015_full_PFAM.1.466.636:0.0429522[&&NHX:Type=GTDB:gtdb_class=c__Alphaproteobacteria:gtdb_domain=d__Bacteria:gtdb_family=f__Rhodobacteraceae:gtdb_genus=g__Rhodovulum:gtdb_order=o__Rhodobacterales:gtdb_phylum=p__Proteobacteria:gtdb_species=s__Rhodovulum marinum:heptad=MCP-44H:species=d__Bacteria_p__Proteobacteria_c__Alphaproteobacteria_o__Rhodobacterales_f__Rhodobacteraceae_g__Rhodovulum_s__Rhodovulum marinum])0.72:0.0143198[&&NHX:Sample_counter=:Type_counter=GTDB--2:capture_class_counter=:capture_domain_counter=:capture_family_counter=:capture_genus_counter=:capture_order_counter=:capture_phylum_counter=:capture_species_counter=:evoltype=D:gtdb_class_counter=c__Alphaproteobacteria--2:gtdb_domain_counter=d__Bacteria--2:gtdb_family_counter=f__Rhodobacteraceae--2:gtdb_genus_counter=g__Rhodovulum--2:gtdb_order_counter=o__Rhodobacterales--2:gtdb_phylum_counter=p__Proteobacteria--2:gtdb_species_counter=s__Rhodovulum marinum--1||s__Rhodovulum sp002079305--1:heptad_counter=MCP-44H--2:lbd_counter=:lca=d__Bacteria:lca_tree=g__Rhodovulum:name=N105114:ref_name_counter=])0.997:0.207983[&&NHX:Sample_counter=:Type_counter=GTDB--3:capture_class_counter=:capture_domain_counter=:capture_family_counter=:capture_genus_counter=:capture_order_counter=:capture_phylum_counter=:capture_species_counter=:evoltype=D:gtdb_class_counter=c__Alphaproteobacteria--3:gtdb_domain_counter=d__Bacteria--3:gtdb_family_counter=f__Rhodobacteraceae--3:gtdb_genus_counter=g__Rhodovulum--3:gtdb_order_counter=o__Rhodobacterales--3:gtdb_phylum_counter=p__Proteobacteria--3:gtdb_species_counter=s__Rhodovulum marinum--1||s__Rhodovulum sp002079305--1||s__Rhodovulum strictum--1:heptad_counter=MCP-44H--3:lbd_counter=:lca=d__Bacteria:lca_tree=g__Rhodovulum:name=N105115:ref_name_counter=])0.799:0.0742593[&&NHX:Sample_counter=:Type_counter=GTDB--4:capture_class_counter=:capture_domain_counter=:capture_family_counter=:capture_genus_counter=:capture_order_counter=:capture_phylum_counter=:capture_species_counter=:evoltype=D:gtdb_class_counter=c__Alphaproteobacteria--4:gtdb_domain_counter=d__Bacteria--4:gtdb_family_counter=f__Rhodobacteraceae--3||f__Rhodospirillaceae--1:gtdb_genus_counter=g__Rhodospira--1||g__Rhodovulum--3:gtdb_order_counter=o__Rhodobacterales--3||o__Rhodospirillales--1:gtdb_phylum_counter=p__Proteobacteria--4:gtdb_species_counter=s__Rhodospira marina--1||s__Rhodovulum marinum--1||s__Rhodovulum sp002079305--1||s__Rhodovulum strictum--1:heptad_counter=MCP-44H--4:lbd_counter=:lca=d__Bacteria:lca_tree=c__Alphaproteobacteria:name=N105116:ref_name_counter=])0.751:0.0251648[&&NHX:Sample_counter=:Type_counter=GTDB--11:capture_class_counter=:capture_domain_counter=:capture_family_counter=:capture_genus_counter=:capture_order_counter=:capture_phylum_counter=:capture_species_counter=:evoltype=D:gtdb_class_counter=c__Alphaproteobacteria--11:gtdb_domain_counter=d__Bacteria--11:gtdb_family_counter=f__Rhodobacteraceae--10||f__Rhodospirillaceae--1:gtdb_genus_counter=g__Donghicola--1||g__Marivivens--3||g__Pseudooceanicola--1||g__Rhodobacter--1||g__Rhodospira--1||g__Rhodovulum--3||g__Tropicibacter--1:gtdb_order_counter=o__Rhodobacterales--10||o__Rhodospirillales--1:gtdb_phylum_counter=p__Proteobacteria--11:gtdb_species_counter=s__Donghicola eburneus--1||s__Marivivens aquimaris--1||s__Marivivens donghaensis--1||s__Marivivens niveibacter--1||s__Pseudooceanicola sp009827095--1||s__Rhodobacter maris--1||s__Rhodospira marina--1||s__Rhodovulum marinum--1||s__Rhodovulum sp002079305--1||s__Rhodovulum strictum--1||s__Tropicibacter sp003667315--1:heptad_counter=MCP-44H--11:lbd_counter=:lca=d__Bacteria:lca_tree=f__Rhodobacteraceae:name=N105117:ref_name_counter=])0.891:0.0448377[&&NHX:Sample_counter=:Type_counter=GTDB--13:capture_class_counter=:capture_domain_counter=:capture_family_counter=:capture_genus_counter=:capture_order_counter=:capture_phylum_counter=:capture_species_counter=:evoltype=D:gtdb_class_counter=c__Alphaproteobacteria--11||c__Gammaproteobacteria--2:gtdb_domain_counter=d__Bacteria--13:gtdb_family_counter=f__Chromatiaceae--1||f__Rhodobacteraceae--10||f__Rhodospirillaceae--1||f__Thiohalomonadaceae--1:gtdb_genus_counter=g__BW-2--1||g__Donghicola--1||g__Marivivens--3||g__Pseudooceanicola--1||g__Rhodobacter--1||g__Rhodospira--1||g__Rhodovulum--3||g__Thiorhodovibrio_B--1||g__Tropicibacter--1:gtdb_order_counter=o__Chromatiales--1||o__Rhodobacterales--10||o__Rhodospirillales--1||o__Thiohalomonadales--1:gtdb_phylum_counter=p__Proteobacteria--13:gtdb_species_counter=s__BW-2 sp008375315--1||s__Donghicola eburneus--1||s__Marivivens aquimaris--1||s__Marivivens donghaensis--1||s__Marivivens niveibacter--1||s__Pseudooceanicola sp009827095--1||s__Rhodobacter maris--1||s__Rhodospira marina--1||s__Rhodovulum marinum--1||s__Rhodovulum sp002079305--1||s__Rhodovulum strictum--1||s__Thiorhodovibrio_B sp007128075--1||s__Tropicibacter sp003667315--1:heptad_counter=MCP-44H--13:lbd_counter=:lca=d__Bacteria:lca_tree=p__Proteobacteria:name=N105118:ref_name_counter=],RS_GCF_900101965.1_protein.faa_NZ_FNAP01000019.1_18@PF00015_full_PFAM.1.425.610:0.289966[&&NHX:Type=GTDB:gtdb_class=c__Alphaproteobacteria:gtdb_domain=d__Bacteria:gtdb_family=f__Rhodospirillaceae:gtdb_genus=g__Rhodospira:gtdb_order=o__Rhodospirillales:gtdb_phylum=p__Proteobacteria:gtdb_species=s__Rhodospira trueperi:heptad=MCP-52H:species=d__Bacteria_p__Proteobacteria_c__Alphaproteobacteria_o__Rhodospirillales_f__Rhodospirillaceae_g__Rhodospira_s__Rhodospira trueperi])0.6:0.0484286[&&NHX:Sample_counter=:Type_counter=GTDB--14:capture_class_counter=:capture_domain_counter=:capture_family_counter=:capture_genus_counter=:capture_order_counter=:capture_phylum_counter=:capture_species_counter=:evoltype=D:gtdb_class_counter=c__Alphaproteobacteria--12||c__Gammaproteobacteria--2:gtdb_domain_counter=d__Bacteria--14:gtdb_family_counter=f__Chromatiaceae--1||f__Rhodobacteraceae--10||f__Rhodospirillaceae--2||f__Thiohalomonadaceae--1:gtdb_genus_counter=g__BW-2--1||g__Donghicola--1||g__Marivivens--3||g__Pseudooceanicola--1||g__Rhodobacter--1||g__Rhodospira--2||g__Rhodovulum--3||g__Thiorhodovibrio_B--1||g__Tropicibacter--1:gtdb_order_counter=o__Chromatiales--1||o__Rhodobacterales--10||o__Rhodospirillales--2||o__Thiohalomonadales--1:gtdb_phylum_counter=p__Proteobacteria--14:gtdb_species_counter=s__BW-2 sp008375315--1||s__Donghicola eburneus--1||s__Marivivens aquimaris--1||s__Marivivens donghaensis--1||s__Marivivens niveibacter--1||s__Pseudooceanicola sp009827095--1||s__Rhodobacter maris--1||s__Rhodospira marina--1||s__Rhodospira trueperi--1||s__Rhodovulum marinum--1||s__Rhodovulum sp002079305--1||s__Rhodovulum strictum--1||s__Thiorhodovibrio_B sp007128075--1||s__Tropicibacter sp003667315--1:heptad_counter=MCP-44H--13||MCP-52H--1:lbd_counter=:lca=d__Bacteria:lca_tree=p__Proteobacteria:name=N105120:ref_name_counter=])0.579:0.0166029[&&NHX:Sample_counter=:Type_counter=GTDB--17:capture_class_counter=:capture_domain_counter=:capture_family_counter=:capture_genus_counter=:capture_order_counter=:capture_phylum_counter=:capture_species_counter=:evoltype=D:gtdb_class_counter=c__Alphaproteobacteria--12||c__Deferrisomatia--3||c__Gammaproteobacteria--2:gtdb_domain_counter=d__Bacteria--17:gtdb_family_counter=f__Chromatiaceae--1||f__Deferrisomataceae--3||f__Rhodobacteraceae--10||f__Rhodospirillaceae--2||f__Thiohalomonadaceae--1:gtdb_genus_counter=g__BW-2--1||g__Deferrisoma--3||g__Donghicola--1||g__Marivivens--3||g__Pseudooceanicola--1||g__Rhodobacter--1||g__Rhodospira--2||g__Rhodovulum--3||g__Thiorhodovibrio_B--1||g__Tropicibacter--1:gtdb_order_counter=o__Chromatiales--1||o__Deferrisomatales--3||o__Rhodobacterales--10||o__Rhodospirillales--2||o__Thiohalomonadales--1:gtdb_phylum_counter=p__Desulfobacterota_C--3||p__Proteobacteria--14:gtdb_species_counter=s__BW-2 sp008375315--1||s__Deferrisoma camini--2||s__Deferrisoma sp013152215--1||s__Donghicola eburneus--1||s__Marivivens aquimaris--1||s__Marivivens donghaensis--1||s__Marivivens niveibacter--1||s__Pseudooceanicola sp009827095--1||s__Rhodobacter maris--1||s__Rhodospira marina--1||s__Rhodospira trueperi--1||s__Rhodovulum marinum--1||s__Rhodovulum sp002079305--1||s__Rhodovulum strictum--1||s__Thiorhodovibrio_B sp007128075--1||s__Tropicibacter sp003667315--1:heptad_counter=MCP-44H--14||MCP-52H--3:lbd_counter=:lca=d__Bacteria:lca_tree=d__Bacteria:name=N105121:ref_name_counter=])0.861:0.0240983[&&NHX:Sample_counter=rhiztom2--8:Type_counter=GTDB--17||capture--8:besthit_avg=65.66666666666667:besthit_max=67.1:besthit_min=64.5:besthit_std=1.3203534880225536:besthit_sum=197.0:bitscore_avg=177.66666666666666:bitscore_max=184.0:bitscore_min=169.0:bitscore_std=7.767453465154029:bitscore_sum=533.0:capture_class_counter=c__Gammaproteobacteria--6||c__Holophagae--2:capture_domain_counter=d__Bacteria--8:capture_family_counter=f__Burkholderiaceae--6||f__Holophagaceae--2:capture_genus_counter=g__Holophaga--2||g__Orrella--6:capture_order_counter=o__Burkholderiales--6||o__Holophagales--2:capture_phylum_counter=p__Acidobacteriota--2||p__Proteobacteria--6:capture_species_counter=s__Holophaga sp017859955--2||s__Orrella dioscoreae--6:evalue_avg=4.633811233333333e-54:evalue_max=1.39e-53:evalue_min=7.37e-59:evalue_std=8.024754893968198e-54:evalue_sum=1.39014337e-53:gapopen_avg=0.0:gapopen_max=0.0:gapopen_min=0.0:gapopen_std=0.0:gapopen_sum=0.0:gtdb_class_counter=c__Alphaproteobacteria--12||c__Deferrisomatia--3||c__Gammaproteobacteria--2:gtdb_domain_counter=d__Bacteria--17:gtdb_family_counter=f__Chromatiaceae--1||f__Deferrisomataceae--3||f__Rhodobacteraceae--10||f__Rhodospirillaceae--2||f__Thiohalomonadaceae--1:gtdb_genus_counter=g__BW-2--1||g__Deferrisoma--3||g__Donghicola--1||g__Marivivens--3||g__Pseudooceanicola--1||g__Rhodobacter--1||g__Rhodospira--2||g__Rhodovulum--3||g__Thiorhodovibrio_B--1||g__Tropicibacter--1:gtdb_order_counter=o__Chromatiales--1||o__Deferrisomatales--3||o__Rhodobacterales--10||o__Rhodospirillales--2||o__Thiohalomonadales--1:gtdb_phylum_counter=p__Desulfobacterota_C--3||p__Proteobacteria--14:gtdb_species_counter=s__BW-2 sp008375315--1||s__Deferrisoma camini--2||s__Deferrisoma sp013152215--1||s__Donghicola eburneus--1||s__Marivivens aquimaris--1||s__Marivivens donghaensis--1||s__Marivivens niveibacter--1||s__Pseudooceanicola sp009827095--1||s__Rhodobacter maris--1||s__Rhodospira marina--1||s__Rhodospira trueperi--1||s__Rhodovulum marinum--1||s__Rhodovulum sp002079305--1||s__Rhodovulum strictum--1||s__Thiorhodovibrio_B sp007128075--1||s__Tropicibacter sp003667315--1:heptad_counter=MCP-28H--2||MCP-44H--20||MCP-52H--3:lbd_counter=:lca_tree=d__Bacteria:length_avg=158.0:length_max=166.0:length_min=146.0:length_std=10.583005244258363:length_sum=474.0:mismatch_avg=54.333333333333336:mismatch_max=59.0:mismatch_min=48.0:mismatch_std=5.686240703077327:mismatch_sum=163.0:name=N105122:qcovhsp_avg=99.13333333333333:qcovhsp_max=100.0:qcovhsp_min=98.6:qcovhsp_std=0.7571877794400391:qcovhsp_sum=297.4:qend_avg=159.33333333333334:qend_max=168.0:qend_min=148.0:qend_std=10.263202878893768:qend_sum=478.0:qstart_avg=2.3333333333333335:qstart_max=3.0:qstart_min=1.0:qstart_std=1.1547005383792515:qstart_sum=7.0:ref_name_counter=RS_GCF_900217815.1_protein.faa_NZ_OBMT01000021.1_16@PF00015_full_PFAM.1.421.635--3:scovhsp_avg=73.83333333333333:scovhsp_max=77.6:scovhsp_min=68.2:scovhsp_std=4.970244796117521:scovhsp_sum=221.5:send_avg=181.66666666666666:send_max=182.0:send_min=181.0:send_std=0.5773502691896258:send_sum=545.0:sstart_avg=24.666666666666668:sstart_max=37.0:sstart_min=17.0:sstart_std=10.785793124908958:sstart_sum=74.0])0.713:0.0230912[&&NHX:Sample_counter=rhiztom2--8:Type_counter=GTDB--20||capture--8:besthit_avg=65.66666666666667:besthit_max=67.1:besthit_min=64.5:besthit_std=1.3203534880225536:besthit_sum=197.0:bitscore_avg=177.66666666666666:bitscore_max=184.0:bitscore_min=169.0:bitscore_std=7.767453465154029:bitscore_sum=533.0:capture_class_counter=c__Gammaproteobacteria--6||c__Holophagae--2:capture_domain_counter=d__Bacteria--8:capture_family_counter=f__Burkholderiaceae--6||f__Holophagaceae--2:capture_genus_counter=g__Holophaga--2||g__Orrella--6:capture_order_counter=o__Burkholderiales--6||o__Holophagales--2:capture_phylum_counter=p__Acidobacteriota--2||p__Proteobacteria--6:capture_species_counter=s__Holophaga sp017859955--2||s__Orrella dioscoreae--6:evalue_avg=4.633811233333333e-54:evalue_max=1.39e-53:evalue_min=7.37e-59:evalue_std=8.024754893968198e-54:evalue_sum=1.39014337e-53:gapopen_avg=0.0:gapopen_max=0.0:gapopen_min=0.0:gapopen_std=0.0:gapopen_sum=0.0:gtdb_class_counter=c__Alphaproteobacteria--12||c__Deferrisomatia--3||c__Gammaproteobacteria--5:gtdb_domain_counter=d__Bacteria--20:gtdb_family_counter=f__Alteromonadaceae--1||f__Chromatiaceae--1||f__Deferrisomataceae--3||f__Rhodobacteraceae--10||f__Rhodospirillaceae--2||f__Thiohalomonadaceae--1||f__Vibrionaceae--2:gtdb_genus_counter=g__BW-2--1||g__Catenovulum--1||g__Deferrisoma--3||g__Donghicola--1||g__Marivivens--3||g__Pseudooceanicola--1||g__Rhodobacter--1||g__Rhodospira--2||g__Rhodovulum--3||g__Thiorhodovibrio_B--1||g__Tropicibacter--1||g__Vibrio--2:gtdb_order_counter=o__Chromatiales--1||o__Deferrisomatales--3||o__Enterobacterales--3||o__Rhodobacterales--10||o__Rhodospirillales--2||o__Thiohalomonadales--1:gtdb_phylum_counter=p__Desulfobacterota_C--3||p__Proteobacteria--17:gtdb_species_counter=s__BW-2 sp008375315--1||s__Catenovulum sediminis--1||s__Deferrisoma camini--2||s__Deferrisoma sp013152215--1||s__Donghicola eburneus--1||s__Marivivens aquimaris--1||s__Marivivens donghaensis--1||s__Marivivens niveibacter--1||s__Pseudooceanicola sp009827095--1||s__Rhodobacter maris--1||s__Rhodospira marina--1||s__Rhodospira trueperi--1||s__Rhodovulum marinum--1||s__Rhodovulum sp002079305--1||s__Rhodovulum strictum--1||s__Thiorhodovibrio_B sp007128075--1||s__Tropicibacter sp003667315--1||s__Vibrio nitrifigilis--1||s__Vibrio tritonius--1:heptad_counter=MCP-24H--1||MCP-28H--2||MCP-44H--22||MCP-52H--3:lbd_counter=:lca_tree=d__Bacteria:length_avg=158.0:length_max=166.0:length_min=146.0:length_std=10.583005244258363:length_sum=474.0:mismatch_avg=54.333333333333336:mismatch_max=59.0:mismatch_min=48.0:mismatch_std=5.686240703077327:mismatch_sum=163.0:name=N105123:qcovhsp_avg=99.13333333333333:qcovhsp_max=100.0:qcovhsp_min=98.6:qcovhsp_std=0.7571877794400391:qcovhsp_sum=297.4:qend_avg=159.33333333333334:qend_max=168.0:qend_min=148.0:qend_std=10.263202878893768:qend_sum=478.0:qstart_avg=2.3333333333333335:qstart_max=3.0:qstart_min=1.0:qstart_std=1.1547005383792515:qstart_sum=7.0:ref_name_counter=RS_GCF_900217815.1_protein.faa_NZ_OBMT01000021.1_16@PF00015_full_PFAM.1.421.635--3:scovhsp_avg=73.83333333333333:scovhsp_max=77.6:scovhsp_min=68.2:scovhsp_std=4.970244796117521:scovhsp_sum=221.5:send_avg=181.66666666666666:send_max=182.0:send_min=181.0:send_std=0.5773502691896258:send_sum=545.0:sstart_avg=24.666666666666668:sstart_max=37.0:sstart_min=17.0:sstart_std=10.785793124908958:sstart_sum=74.0],((((GB_GCA_003646585.1_protein.faa_QMLA01000040.1_10@PF00015_full_PFAM.224.430:0.419135[&&NHX:Type=GTDB:gtdb_class=c__BSN033:gtdb_domain=d__Bacteria:gtdb_family=f__B13-G15:gtdb_genus=g__B73-G16:gtdb_order=o__B13-G15:gtdb_phylum=p__Desulfobacterota:gtdb_species=s__B73-G16 sp003646585:heptad=MCP-28H:species=d__Bacteria_p__Desulfobacterota_c__BSN033_o__B13-G15_f__B13-G15_g__B73-G16_s__B73-G16 sp003646585],(GB_GCA_015490155.1_protein.faa_WFYI01000091.1_41@PF00015_full_PFAM.1.395.620:0.114147[&&NHX:Type=GTDB:gtdb_class=c__Aquificae:gtdb_domain=d__Bacteria:gtdb_family=f__Aquificaceae:gtdb_genus=g__WFYI01:gtdb_order=o__Aquificales:gtdb_phylum=p__Aquificota:gtdb_species=s__WFYI01 sp015490155:heptad=MCP-28H:species=d__Bacteria_p__Aquificota_c__Aquificae_o__Aquificales_f__Aquificaceae_g__WFYI01_s__WFYI01 sp015490155],(GB_GCA_011375045.1_protein.faa_DRNB01000007.1_3@PF00015_full_PFAM.1.401.582:0.185754[&&NHX:Type=GTDB:gtdb_class=c__Aquificae:gtdb_domain=d__Bacteria:gtdb_family=f__Aquificaceae:gtdb_genus=g__Hydrogenivirga:gtdb_order=o__Aquificales:gtdb_phylum=p__Aquificota:gtdb_species=s__Hydrogenivirga aeolica_A:heptad=MCP-28H:species=d__Bacteria_p__Aquificota_c__Aquificae_o__Aquificales_f__Aquificaceae_g__Hydrogenivirga_s__Hydrogenivirga aeolica_A],((GB_GCA_015487835.1_protein.faa_WFOY01000013.1_2@PF00015_full_PFAM.1.391.616:0.0503473[&&NHX:Type=GTDB:gtdb_class=c__Aquificae:gtdb_domain=d__Bacteria:gtdb_family=f__Aquificaceae:gtdb_genus=g__Hydrogenivirga:gtdb_order=o__Aquificales:gtdb_phylum=p__Aquificota:gtdb_species=s__Hydrogenivirga sp015487835:heptad=MCP-28H:species=d__Bacteria_p__Aquificota_c__Aquificae_o__Aquificales_f__Aquificaceae_g__Hydrogenivirga_s__Hydrogenivirga sp015487835],GB_GCA_015490115.1_protein.faa_WFYM01000202.1_10@PF00015_full_PFAM.1.392.618:0.0781496[&&NHX:Type=GTDB:gtdb_class=c__Aquificae:gtdb_domain=d__Bacteria:gtdb_family=f__Aquificaceae:gtdb_genus=g__Hydrogenivirga:gtdb_order=o__Aquificales:gtdb_phylum=p__Aquificota:gtdb_species=s__Hydrogenivirga sp015490115:heptad=MCP-28H:species=d__Bacteria_p__Aquificota_c__Aquificae_o__Aquificales_f__Aquificaceae_g__Hydrogenivirga_s__Hydrogenivirga sp015490115])0.998:0.13057[&&NHX:Sample_counter=:Type_counter=GTDB--2:capture_class_counter=:capture_domain_counter=:capture_family_counter=:capture_genus_counter=:capture_order_counter=:capture_phylum_counter=:capture_species_counter=:evoltype=D:gtdb_class_counter=c__Aquificae--2:gtdb_domain_counter=d__Bacteria--2:gtdb_family_counter=f__Aquificaceae--2:gtdb_genus_counter=g__Hydrogenivirga--2:gtdb_order_counter=o__Aquificales--2:gtdb_phylum_counter=p__Aquificota--2:gtdb_species_counter=s__Hydrogenivirga sp015487835--1||s__Hydrogenivirga sp015490115--1:heptad_counter=MCP-28H--2:lbd_counter=:lca=d__Bacteria:lca_tree=g__Hydrogenivirga:name=N105129:ref_name_counter=],((GB_GCA_015487615.1_protein.faa_WFPJ01000075.1_8@PF00015_full_PFAM.1.403.618:0.155775,GB_GCA_015492115.1_protein.faa_WGFS01000151.1_5@PF00015_full_PFAM.1.393.626:0.0824607[&&NHX:Type=GTDB:gtdb_class=c__Aquificae:gtdb_domain=d__Bacteria:gtdb_family=f__Aquificaceae:gtdb_genus=g__Hydrogenivirga:gtdb_order=o__Aquificales:gtdb_phylum=p__Aquificota:gtdb_species=s__Hydrogenivirga sp015492115:heptad=MCP-28H:species=d__Bacteria_p__Aquificota_c__Aquificae_o__Aquificales_f__Aquificaceae_g__Hydrogenivirga_s__Hydrogenivirga sp015492115])0.971:0.0841814[&&NHX:Sample_counter=:Type_counter=GTDB--1:capture_class_counter=:capture_domain_counter=:capture_family_counter=:capture_genus_counter=:capture_order_counter=:capture_phylum_counter=:capture_species_counter=:gtdb_class_counter=c__Aquificae--1:gtdb_domain_counter=d__Bacteria--1:gtdb_family_counter=f__Aquificaceae--1:gtdb_genus_counter=g__Hydrogenivirga--1:gtdb_order_counter=o__Aquificales--1:gtdb_phylum_counter=p__Aquificota--1:gtdb_species_counter=s__Hydrogenivirga sp015492115--1:heptad_counter=MCP-28H--1:lbd_counter=:lca_tree=s__Hydrogenivirga sp015492115:name=N105132:ref_name_counter=],GB_GCA_015490215.1_protein.faa_WFYH01000189.1_6@PF00015_full_PFAM.1.395.595:0.246277[&&NHX:Type=GTDB:gtdb_class=c__Aquificae:gtdb_domain=d__Bacteria:gtdb_family=f__Aquificaceae:gtdb_genus=g__Hydrogenivirga:gtdb_order=o__Aquificales:gtdb_phylum=p__Aquificota:gtdb_species=s__Hydrogenivirga sp015490215:heptad=MCP-28H:species=d__Bacteria_p__Aquificota_c__Aquificae_o__Aquificales_f__Aquificaceae_g__Hydrogenivirga_s__Hydrogenivirga sp015490215])0.886:0.0656101[&&NHX:Sample_counter=:Type_counter=GTDB--2:capture_class_counter=:capture_domain_counter=:capture_family_counter=:capture_genus_counter=:capture_order_counter=:capture_phylum_counter=:capture_species_counter=:gtdb_class_counter=c__Aquificae--2:gtdb_domain_counter=d__Bacteria--2:gtdb_family_counter=f__Aquificaceae--2:gtdb_genus_counter=g__Hydrogenivirga--2:gtdb_order_counter=o__Aquificales--2:gtdb_phylum_counter=p__Aquificota--2:gtdb_species_counter=s__Hydrogenivirga sp015490215--1||s__Hydrogenivirga sp015492115--1:heptad_counter=MCP-28H--2:lbd_counter=:lca_tree=g__Hydrogenivirga:name=N105134:ref_name_counter=])0.198:0.0189006[&&NHX:Sample_counter=:Type_counter=GTDB--4:capture_class_counter=:capture_domain_counter=:capture_family_counter=:capture_genus_counter=:capture_order_counter=:capture_phylum_counter=:capture_species_counter=:gtdb_class_counter=c__Aquificae--4:gtdb_domain_counter=d__Bacteria--4:gtdb_family_counter=f__Aquificaceae--4:gtdb_genus_counter=g__Hydrogenivirga--4:gtdb_order_counter=o__Aquificales--4:gtdb_phylum_counter=p__Aquificota--4:gtdb_species_counter=s__Hydrogenivirga sp015487835--1||s__Hydrogenivirga sp015490115--1||s__Hydrogenivirga sp015490215--1||s__Hydrogenivirga sp015492115--1:heptad_counter=MCP-28H--4:lbd_counter=:lca_tree=g__Hydrogenivirga:name=N105135:ref_name_counter=])0.983:0.17682[&&NHX:Sample_counter=:Type_counter=GTDB--5:capture_class_counter=:capture_domain_counter=:capture_family_counter=:capture_genus_counter=:capture_order_counter=:capture_phylum_counter=:capture_species_counter=:gtdb_class_counter=c__Aquificae--5:gtdb_domain_counter=d__Bacteria--5:gtdb_family_counter=f__Aquificaceae--5:gtdb_genus_counter=g__Hydrogenivirga--5:gtdb_order_counter=o__Aquificales--5:gtdb_phylum_counter=p__Aquificota--5:gtdb_species_counter=s__Hydrogenivirga aeolica_A--1||s__Hydrogenivirga sp015487835--1||s__Hydrogenivirga sp015490115--1||s__Hydrogenivirga sp015490215--1||s__Hydrogenivirga sp015492115--1:heptad_counter=MCP-28H--5:lbd_counter=:lca_tree=g__Hydrogenivirga:name=N105136:ref_name_counter=])1:0.733724[&&NHX:Sample_counter=:Type_counter=GTDB--6:capture_class_counter=:capture_domain_counter=:capture_family_counter=:capture_genus_counter=:capture_order_counter=:capture_phylum_counter=:capture_species_counter=:gtdb_class_counter=c__Aquificae--6:gtdb_domain_counter=d__Bacteria--6:gtdb_family_counter=f__Aquificaceae--6:gtdb_genus_counter=g__Hydrogenivirga--5||g__WFYI01--1:gtdb_order_counter=o__Aquificales--6:gtdb_phylum_counter=p__Aquificota--6:gtdb_species_counter=s__Hydrogenivirga aeolica_A--1||s__Hydrogenivirga sp015487835--1||s__Hydrogenivirga sp015490115--1||s__Hydrogenivirga sp015490215--1||s__Hydrogenivirga sp015492115--1||s__WFYI01 sp015490155--1:heptad_counter=MCP-28H--6:lbd_counter=:lca_tree=f__Aquificaceae:name=N105137:ref_name_counter=])0.978:0.282201[&&NHX:Sample_counter=:Type_counter=GTDB--7:capture_class_counter=:capture_domain_counter=:capture_family_counter=:capture_genus_counter=:capture_order_counter=:capture_phylum_counter=:capture_species_counter=:gtdb_class_counter=c__Aquificae--6||c__BSN033--1:gtdb_domain_counter=d__Bacteria--7:gtdb_family_counter=f__Aquificaceae--6||f__B13-G15--1:gtdb_genus_counter=g__B73-G16--1||g__Hydrogenivirga--5||g__WFYI01--1:gtdb_order_counter=o__Aquificales--6||o__B13-G15--1:gtdb_phylum_counter=p__Aquificota--6||p__Desulfobacterota--1:gtdb_species_counter=s__B73-G16 sp003646585--1||s__Hydrogenivirga aeolica_A--1||s__Hydrogenivirga sp015487835--1||s__Hydrogenivirga sp015490115--1||s__Hydrogenivirga sp015490215--1||s__Hydrogenivirga sp015492115--1||s__WFYI01 sp015490155--1:heptad_counter=MCP-28H--7:lbd_counter=:lca_tree=d__Bacteria:name=N105138:ref_name_counter=],(ce48d9da-a9b9-40c2-8e44-913be878f7e0_3@MCPsignal.431.488:0.693711[&&NHX:Sample=rhizpot1:Type=capture:capture_class=c__Clostridia:capture_domain=d__Bacteria:capture_family=f__Cellulosilyticaceae:capture_genus=g__Epulopiscium_C:capture_order=o__Lachnospirales:capture_phylum=p__Firmicutes_A:capture_species=s__Epulopiscium_C sp002007315:heptad=MCP-28H],(RS_GCF_900155385.1_protein.faa_NZ_LT699745.1_1021@PF00015_full_PFAM.1.396.628:0.0346259,RS_GCF_002813215.1_protein.faa_NZ_PHUC01000002.1_1636@PF00015_full_PFAM.1.391.631:0.105513[&&NHX:Type=GTDB:gtdb_class=c__Gammaproteobacteria:gtdb_domain=d__Bacteria:gtdb_family=f__Halomonadaceae:gtdb_genus=g__Halomonas:gtdb_order=o__Pseudomonadales:gtdb_phylum=p__Proteobacteria:gtdb_species=s__Halomonas sp002813215:heptad=MCP-44H:species=d__Bacteria_p__Proteobacteria_c__Gammaproteobacteria_o__Pseudomonadales_f__Halomonadaceae_g__Halomonas_s__Halomonas sp002813215])0.946:0.364667[&&NHX:Sample_counter=:Type_counter=GTDB--1:capture_class_counter=:capture_domain_counter=:capture_family_counter=:capture_genus_counter=:capture_order_counter=:capture_phylum_counter=:capture_species_counter=:gtdb_class_counter=c__Gammaproteobacteria--1:gtdb_domain_counter=d__Bacteria--1:gtdb_family_counter=f__Halomonadaceae--1:gtdb_genus_counter=g__Halomonas--1:gtdb_order_counter=o__Pseudomonadales--1:gtdb_phylum_counter=p__Proteobacteria--1:gtdb_species_counter=s__Halomonas sp002813215--1:heptad_counter=MCP-44H--1:lbd_counter=:lca_tree=s__Halomonas sp002813215:name=N105142:ref_name_counter=])0.52:0.096903[&&NHX:Sample_counter=rhizpot1--1:Type_counter=GTDB--1||capture--1:capture_class_counter=c__Clostridia--1:capture_domain_counter=d__Bacteria--1:capture_family_counter=f__Cellulosilyticaceae--1:capture_genus_counter=g__Epulopiscium_C--1:capture_order_counter=o__Lachnospirales--1:capture_phylum_counter=p__Firmicutes_A--1:capture_species_counter=s__Epulopiscium_C sp002007315--1:gtdb_class_counter=c__Gammaproteobacteria--1:gtdb_domain_counter=d__Bacteria--1:gtdb_family_counter=f__Halomonadaceae--1:gtdb_genus_counter=g__Halomonas--1:gtdb_order_counter=o__Pseudomonadales--1:gtdb_phylum_counter=p__Proteobacteria--1:gtdb_species_counter=s__Halomonas sp002813215--1:heptad_counter=MCP-28H--1||MCP-44H--1:lbd_counter=:lca_tree=s__Halomonas sp002813215:name=N105143:ref_name_counter=])0.927:0.144362[&&NHX:Sample_counter=rhizpot1--1:Type_counter=GTDB--8||capture--1:capture_class_counter=c__Clostridia--1:capture_domain_counter=d__Bacteria--1:capture_family_counter=f__Cellulosilyticaceae--1:capture_genus_counter=g__Epulopiscium_C--1:capture_order_counter=o__Lachnospirales--1:capture_phylum_counter=p__Firmicutes_A--1:capture_species_counter=s__Epulopiscium_C sp002007315--1:gtdb_class_counter=c__Aquificae--6||c__BSN033--1||c__Gammaproteobacteria--1:gtdb_domain_counter=d__Bacteria--8:gtdb_family_counter=f__Aquificaceae--6||f__B13-G15--1||f__Halomonadaceae--1:gtdb_genus_counter=g__B73-G16--1||g__Halomonas--1||g__Hydrogenivirga--5||g__WFYI01--1:gtdb_order_counter=o__Aquificales--6||o__B13-G15--1||o__Pseudomonadales--1:gtdb_phylum_counter=p__Aquificota--6||p__Desulfobacterota--1||p__Proteobacteria--1:gtdb_species_counter=s__B73-G16 sp003646585--1||s__Halomonas sp002813215--1||s__Hydrogenivirga aeolica_A--1||s__Hydrogenivirga sp015487835--1||s__Hydrogenivirga sp015490115--1||s__Hydrogenivirga sp015490215--1||s__Hydrogenivirga sp015492115--1||s__WFYI01 sp015490155--1:heptad_counter=MCP-28H--8||MCP-44H--1:lbd_counter=:lca_tree=d__Bacteria:name=N105144:ref_name_counter=],GB_GCA_015488275.1_protein.faa_WFOD01000151.1_12@PF00015_full_PFAM.1.435.595:0.56947[&&NHX:Type=GTDB:gtdb_class=c__Desulfobulbia:gtdb_domain=d__Bacteria:gtdb_family=f__S012-135:gtdb_genus=g__S012-135:gtdb_order=o__Desulfobulbales:gtdb_phylum=p__Desulfobacterota:gtdb_species=s__S012-135 sp015488275:heptad=MCP-52H:species=d__Bacteria_p__Desulfobacterota_c__Desulfobulbia_o__Desulfobulbales_f__S012-135_g__S012-135_s__S012-135 sp015488275])0.856:0.107212[&&NHX:Sample_counter=rhizpot1--1:Type_counter=GTDB--9||capture--1:capture_class_counter=c__Clostridia--1:capture_domain_counter=d__Bacteria--1:capture_family_counter=f__Cellulosilyticaceae--1:capture_genus_counter=g__Epulopiscium_C--1:capture_order_counter=o__Lachnospirales--1:capture_phylum_counter=p__Firmicutes_A--1:capture_species_counter=s__Epulopiscium_C sp002007315--1:gtdb_class_counter=c__Aquificae--6||c__BSN033--1||c__Desulfobulbia--1||c__Gammaproteobacteria--1:gtdb_domain_counter=d__Bacteria--9:gtdb_family_counter=f__Aquificaceae--6||f__B13-G15--1||f__Halomonadaceae--1||f__S012-135--1:gtdb_genus_counter=g__B73-G16--1||g__Halomonas--1||g__Hydrogenivirga--5||g__S012-135--1||g__WFYI01--1:gtdb_order_counter=o__Aquificales--6||o__B13-G15--1||o__Desulfobulbales--1||o__Pseudomonadales--1:gtdb_phylum_counter=p__Aquificota--6||p__Desulfobacterota--2||p__Proteobacteria--1:gtdb_species_counter=s__B73-G16 sp003646585--1||s__Halomonas sp002813215--1||s__Hydrogenivirga aeolica_A--1||s__Hydrogenivirga sp015487835--1||s__Hydrogenivirga sp015490115--1||s__Hydrogenivirga sp015490215--1||s__Hydrogenivirga sp015492115--1||s__S012-135 sp015488275--1||s__WFYI01 sp015490155--1:heptad_counter=MCP-28H--8||MCP-44H--1||MCP-52H--1:lbd_counter=:lca_tree=d__Bacteria:name=N105146:ref_name_counter=],((GB_GCA_018704065.1_protein.faa_JAGUQP010000007.1_47@PF00015_full_PFAM.1.411.586:0.322161[&&NHX:Type=GTDB:gtdb_class=c__Desulfovibrionia:gtdb_domain=d__Bacteria:gtdb_family=f__Desulfonauticaceae:gtdb_genus=g__Ax17:gtdb_order=o__Desulfovibrionales:gtdb_phylum=p__Desulfobacterota_I:gtdb_species=s__Ax17 sp018704065:heptad=MCP-44H:species=d__Bacteria_p__Desulfobacterota_I_c__Desulfovibrionia_o__Desulfovibrionales_f__Desulfonauticaceae_g__Ax17_s__Ax17 sp018704065],GB_GCA_001311565.1_protein.faa_BBBM01000006.1_33@PF00015_full_PFAM.2.152:0.443845[&&NHX:Type=GTDB:gtdb_class=c__Desulfovibrionia:gtdb_domain=d__Bacteria:gtdb_family=f__Desulfohalobiaceae_A:gtdb_genus=g__Desulfothermus:gtdb_order=o__Desulfovibrionales:gtdb_phylum=p__Desulfobacterota_I:gtdb_species=s__Desulfothermus okinawensis:heptad=MCP-44H:species=d__Bacteria_p__Desulfobacterota_I_c__Desulfovibrionia_o__Desulfovibrionales_f__Desulfohalobiaceae_A_g__Desulfothermus_s__Desulfothermus okinawensis])0.944:0.275734[&&NHX:Sample_counter=:Type_counter=GTDB--2:capture_class_counter=:capture_domain_counter=:capture_family_counter=:capture_genus_counter=:capture_order_counter=:capture_phylum_counter=:capture_species_counter=:evoltype=D:gtdb_class_counter=c__Desulfovibrionia--2:gtdb_domain_counter=d__Bacteria--2:gtdb_family_counter=f__Desulfohalobiaceae_A--1||f__Desulfonauticaceae--1:gtdb_genus_counter=g__Ax17--1||g__Desulfothermus--1:gtdb_order_counter=o__Desulfovibrionales--2:gtdb_phylum_counter=p__Desulfobacterota_I--2:gtdb_species_counter=s__Ax17 sp018704065--1||s__Desulfothermus okinawensis--1:heptad_counter=MCP-44H--2:lbd_counter=:lca=d__Bacteria:lca_tree=o__Desulfovibrionales:name=N105149:ref_name_counter=],(GB_GCA_002753095.1_protein.faa_PDZU01000166.1_1@PF00015_full_PFAM.1.439.624:0.170499[&&NHX:Type=GTDB:gtdb_class=c__Magnetococcia:gtdb_domain=d__Bacteria:gtdb_family=f__Magnetaquicoccaceae:gtdb_genus=g__Magnetaquicoccus:gtdb_order=o__Magnetococcales:gtdb_phylum=p__Proteobacteria:gtdb_species=s__Magnetaquicoccus sp002753095:heptad=MCP-44H:species=d__Bacteria_p__Proteobacteria_c__Magnetococcia_o__Magnetococcales_f__Magnetaquicoccaceae_g__Magnetaquicoccus_s__Magnetaquicoccus sp002753095],GB_GCA_015231965.1_protein.faa_JADGAP010000115.1_8@PF00015_full_PFAM.1.417.631:0.150187[&&NHX:Type=GTDB:gtdb_class=c__Magnetococcia:gtdb_domain=d__Bacteria:gtdb_family=f__JADGAP01:gtdb_genus=g__JADGAP01:gtdb_order=o__Magnetococcales:gtdb_phylum=p__Proteobacteria:gtdb_species=s__JADGAP01 sp015231965:heptad=MCP-44H:species=d__Bacteria_p__Proteobacteria_c__Magnetococcia_o__Magnetococcales_f__JADGAP01_g__JADGAP01_s__JADGAP01 sp015231965])0.99:0.150527[&&NHX:Sample_counter=:Type_counter=GTDB--2:capture_class_counter=:capture_domain_counter=:capture_family_counter=:capture_genus_counter=:capture_order_counter=:capture_phylum_counter=:capture_species_counter=:evoltype=D:gtdb_class_counter=c__Magnetococcia--2:gtdb_domain_counter=d__Bacteria--2:gtdb_family_counter=f__JADGAP01--1||f__Magnetaquicoccaceae--1:gtdb_genus_counter=g__JADGAP01--1||g__Magnetaquicoccus--1:gtdb_order_counter=o__Magnetococcales--2:gtdb_phylum_counter=p__Proteobacteria--2:gtdb_species_counter=s__JADGAP01 sp015231965--1||s__Magnetaquicoccus sp002753095--1:heptad_counter=MCP-44H--2:lbd_counter=:lca=d__Bacteria:lca_tree=o__Magnetococcales:name=N105152:ref_name_counter=])0.047:0.0529654[&&NHX:Sample_counter=:Type_counter=GTDB--4:capture_class_counter=:capture_domain_counter=:capture_family_counter=:capture_genus_counter=:capture_order_counter=:capture_phylum_counter=:capture_species_counter=:evoltype=D:gtdb_class_counter=c__Desulfovibrionia--2||c__Magnetococcia--2:gtdb_domain_counter=d__Bacteria--4:gtdb_family_counter=f__Desulfohalobiaceae_A--1||f__Desulfonauticaceae--1||f__JADGAP01--1||f__Magnetaquicoccaceae--1:gtdb_genus_counter=g__Ax17--1||g__Desulfothermus--1||g__JADGAP01--1||g__Magnetaquicoccus--1:gtdb_order_counter=o__Desulfovibrionales--2||o__Magnetococcales--2:gtdb_phylum_counter=p__Desulfobacterota_I--2||p__Proteobacteria--2:gtdb_species_counter=s__Ax17 sp018704065--1||s__Desulfothermus okinawensis--1||s__JADGAP01 sp015231965--1||s__Magnetaquicoccus sp002753095--1:heptad_counter=MCP-44H--4:lbd_counter=:lca=d__Bacteria:lca_tree=d__Bacteria:name=N105153:ref_name_counter=])0.334:0.0300692[&&NHX:Sample_counter=rhizpot1--1:Type_counter=GTDB--13||capture--1:capture_class_counter=c__Clostridia--1:capture_domain_counter=d__Bacteria--1:capture_family_counter=f__Cellulosilyticaceae--1:capture_genus_counter=g__Epulopiscium_C--1:capture_order_counter=o__Lachnospirales--1:capture_phylum_counter=p__Firmicutes_A--1:capture_species_counter=s__Epulopiscium_C sp002007315--1:gtdb_class_counter=c__Aquificae--6||c__BSN033--1||c__Desulfobulbia--1||c__Desulfovibrionia--2||c__Gammaproteobacteria--1||c__Magnetococcia--2:gtdb_domain_counter=d__Bacteria--13:gtdb_family_counter=f__Aquificaceae--6||f__B13-G15--1||f__Desulfohalobiaceae_A--1||f__Desulfonauticaceae--1||f__Halomonadaceae--1||f__JADGAP01--1||f__Magnetaquicoccaceae--1||f__S012-135--1:gtdb_genus_counter=g__Ax17--1||g__B73-G16--1||g__Desulfothermus--1||g__Halomonas--1||g__Hydrogenivirga--5||g__JADGAP01--1||g__Magnetaquicoccus--1||g__S012-135--1||g__WFYI01--1:gtdb_order_counter=o__Aquificales--6||o__B13-G15--1||o__Desulfobulbales--1||o__Desulfovibrionales--2||o__Magnetococcales--2||o__Pseudomonadales--1:gtdb_phylum_counter=p__Aquificota--6||p__Desulfobacterota--2||p__Desulfobacterota_I--2||p__Proteobacteria--3:gtdb_species_counter=s__Ax17 sp018704065--1||s__B73-G16 sp003646585--1||s__Desulfothermus okinawensis--1||s__Halomonas sp002813215--1||s__Hydrogenivirga aeolica_A--1||s__Hydrogenivirga sp015487835--1||s__Hydrogenivirga sp015490115--1||s__Hydrogenivirga sp015490215--1||s__Hydrogenivirga sp015492115--1||s__JADGAP01 sp015231965--1||s__Magnetaquicoccus sp002753095--1||s__S012-135 sp015488275--1||s__WFYI01 sp015490155--1:heptad_counter=MCP-28H--8||MCP-44H--5||MCP-52H--1:lbd_counter=:lca_tree=d__Bacteria:name=N105154:ref_name_counter=])0.588:0.0305303[&&NHX:Sample_counter=rhizpot1--1||rhiztom2--8:Type_counter=GTDB--33||capture--9:besthit_avg=65.66666666666667:besthit_max=67.1:besthit_min=64.5:besthit_std=1.3203534880225536:besthit_sum=197.0:bitscore_avg=177.66666666666666:bitscore_max=184.0:bitscore_min=169.0:bitscore_std=7.767453465154029:bitscore_sum=533.0:capture_class_counter=c__Clostridia--1||c__Gammaproteobacteria--6||c__Holophagae--2:capture_domain_counter=d__Bacteria--9:capture_family_counter=f__Burkholderiaceae--6||f__Cellulosilyticaceae--1||f__Holophagaceae--2:capture_genus_counter=g__Epulopiscium_C--1||g__Holophaga--2||g__Orrella--6:capture_order_counter=o__Burkholderiales--6||o__Holophagales--2||o__Lachnospirales--1:capture_phylum_counter=p__Acidobacteriota--2||p__Firmicutes_A--1||p__Proteobacteria--6:capture_species_counter=s__Epulopiscium_C sp002007315--1||s__Holophaga sp017859955--2||s__Orrella dioscoreae--6:evalue_avg=4.633811233333333e-54:evalue_max=1.39e-53:evalue_min=7.37e-59:evalue_std=8.024754893968198e-54:evalue_sum=1.39014337e-53:gapopen_avg=0.0:gapopen_max=0.0:gapopen_min=0.0:gapopen_std=0.0:gapopen_sum=0.0:gtdb_class_counter=c__Alphaproteobacteria--12||c__Aquificae--6||c__BSN033--1||c__Deferrisomatia--3||c__Desulfobulbia--1||c__Desulfovibrionia--2||c__Gammaproteobacteria--6||c__Magnetococcia--2:gtdb_domain_counter=d__Bacteria--33:gtdb_family_counter=f__Alteromonadaceae--1||f__Aquificaceae--6||f__B13-G15--1||f__Chromatiaceae--1||f__Deferrisomataceae--3||f__Desulfohalobiaceae_A--1||f__Desulfonauticaceae--1||f__Halomonadaceae--1||f__JADGAP01--1||f__Magnetaquicoccaceae--1||f__Rhodobacteraceae--10||f__Rhodospirillaceae--2||f__S012-135--1||f__Thiohalomonadaceae--1||f__Vibrionaceae--2:gtdb_genus_counter=g__Ax17--1||g__B73-G16--1||g__BW-2--1||g__Catenovulum--1||g__Deferrisoma--3||g__Desulfothermus--1||g__Donghicola--1||g__Halomonas--1||g__Hydrogenivirga--5||g__JADGAP01--1||g__Magnetaquicoccus--1||g__Marivivens--3||g__Pseudooceanicola--1||g__Rhodobacter--1||g__Rhodospira--2||g__Rhodovulum--3||g__S012-135--1||g__Thiorhodovibrio_B--1||g__Tropicibacter--1||g__Vibrio--2||g__WFYI01--1:gtdb_order_counter=o__Aquificales--6||o__B13-G15--1||o__Chromatiales--1||o__Deferrisomatales--3||o__Desulfobulbales--1||o__Desulfovibrionales--2||o__Enterobacterales--3||o__Magnetococcales--2||o__Pseudomonadales--1||o__Rhodobacterales--10||o__Rhodospirillales--2||o__Thiohalomonadales--1:gtdb_phylum_counter=p__Aquificota--6||p__Desulfobacterota--2||p__Desulfobacterota_C--3||p__Desulfobacterota_I--2||p__Proteobacteria--20:gtdb_species_counter=s__Ax17 sp018704065--1||s__B73-G16 sp003646585--1||s__BW-2 sp008375315--1||s__Catenovulum sediminis--1||s__Deferrisoma camini--2||s__Deferrisoma sp013152215--1||s__Desulfothermus okinawensis--1||s__Donghicola eburneus--1||s__Halomonas sp002813215--1||s__Hydrogenivirga aeolica_A--1||s__Hydrogenivirga sp015487835--1||s__Hydrogenivirga sp015490115--1||s__Hydrogenivirga sp015490215--1||s__Hydrogenivirga sp015492115--1||s__JADGAP01 sp015231965--1||s__Magnetaquicoccus sp002753095--1||s__Marivivens aquimaris--1||s__Marivivens donghaensis--1||s__Marivivens niveibacter--1||s__Pseudooceanicola sp009827095--1||s__Rhodobacter maris--1||s__Rhodospira marina--1||s__Rhodospira trueperi--1||s__Rhodovulum marinum--1||s__Rhodovulum sp002079305--1||s__Rhodovulum strictum--1||s__S012-135 sp015488275--1||s__Thiorhodovibrio_B sp007128075--1||s__Tropicibacter sp003667315--1||s__Vibrio nitrifigilis--1||s__Vibrio tritonius--1||s__WFYI01 sp015490155--1:heptad_counter=MCP-24H--1||MCP-28H--10||MCP-44H--27||MCP-52H--4:lbd_counter=:lca_tree=d__Bacteria:length_avg=158.0:length_max=166.0:length_min=146.0:length_std=10.583005244258363:length_sum=474.0:mismatch_avg=54.333333333333336:mismatch_max=59.0:mismatch_min=48.0:mismatch_std=5.686240703077327:mismatch_sum=163.0:name=N105155:qcovhsp_avg=99.13333333333333:qcovhsp_max=100.0:qcovhsp_min=98.6:qcovhsp_std=0.7571877794400391:qcovhsp_sum=297.4:qend_avg=159.33333333333334:qend_max=168.0:qend_min=148.0:qend_std=10.263202878893768:qend_sum=478.0:qstart_avg=2.3333333333333335:qstart_max=3.0:qstart_min=1.0:qstart_std=1.1547005383792515:qstart_sum=7.0:ref_name_counter=RS_GCF_900217815.1_protein.faa_NZ_OBMT01000021.1_16@PF00015_full_PFAM.1.421.635--3:scovhsp_avg=73.83333333333333:scovhsp_max=77.6:scovhsp_min=68.2:scovhsp_std=4.970244796117521:scovhsp_sum=221.5:send_avg=181.66666666666666:send_max=182.0:send_min=181.0:send_std=0.5773502691896258:send_sum=545.0:sstart_avg=24.666666666666668:sstart_max=37.0:sstart_min=17.0:sstart_std=10.785793124908958:sstart_sum=74.0],((RS_GCF_003203515.1_protein.faa_NZ_BGNG01000012.1_32@PF00015_full_PFAM.14.179:0.146166,RS_GCF_015595035.1_protein.faa_NZ_JADNRN010000001.1_1422@PF00015_full_PFAM.1.423.631:0.0863979[&&NHX:Type=GTDB:gtdb_class=c__Gammaproteobacteria:gtdb_domain=d__Bacteria:gtdb_family=f__Alteromonadaceae:gtdb_genus=g__Glaciecola:gtdb_order=o__Enterobacterales:gtdb_phylum=p__Proteobacteria:gtdb_species=s__Glaciecola sp015595035:heptad=MCP-44H:species=d__Bacteria_p__Proteobacteria_c__Gammaproteobacteria_o__Enterobacterales_f__Alteromonadaceae_g__Glaciecola_s__Glaciecola sp015595035])1:0.196724[&&NHX:Sample_counter=:Type_counter=GTDB--1:capture_class_counter=:capture_domain_counter=:capture_family_counter=:capture_genus_counter=:capture_order_counter=:capture_phylum_counter=:capture_species_counter=:gtdb_class_counter=c__Gammaproteobacteria--1:gtdb_domain_counter=d__Bacteria--1:gtdb_family_counter=f__Alteromonadaceae--1:gtdb_genus_counter=g__Glaciecola--1:gtdb_order_counter=o__Enterobacterales--1:gtdb_phylum_counter=p__Proteobacteria--1:gtdb_species_counter=s__Glaciecola sp015595035--1:heptad_counter=MCP-44H--1:lbd_counter=:lca_tree=s__Glaciecola sp015595035:name=N105158:ref_name_counter=],((RS_GCF_004363305.1_protein.faa_NZ_SNZA01000001.1_82@PF00015_full_PFAM.1.414.583:0.0639708[&&NHX:Type=GTDB:gtdb_class=c__Gammaproteobacteria:gtdb_domain=d__Bacteria:gtdb_family=f__Marinomonadaceae:gtdb_genus=g__Marinomonas:gtdb_order=o__Pseudomonadales:gtdb_phylum=p__Proteobacteria:gtdb_species=s__Marinomonas communis:heptad=MCP-44H:species=d__Bacteria_p__Proteobacteria_c__Gammaproteobacteria_o__Pseudomonadales_f__Marinomonadaceae_g__Marinomonas_s__Marinomonas communis],RS_GCF_016461785.1_protein.faa_NZ_JAEMUH010000013.1_130@PF00015_full_PFAM.1.412.619:0.0304661[&&NHX:Type=GTDB:gtdb_class=c__Gammaproteobacteria:gtdb_domain=d__Bacteria:gtdb_family=f__Marinomonadaceae:gtdb_genus=g__Marinomonas:gtdb_order=o__Pseudomonadales:gtdb_phylum=p__Proteobacteria:gtdb_species=s__Marinomonas ostreistagni_A:heptad=MCP-44H:species=d__Bacteria_p__Proteobacteria_c__Gammaproteobacteria_o__Pseudomonadales_f__Marinomonadaceae_g__Marinomonas_s__Marinomonas ostreistagni_A])1:0.239228[&&NHX:Sample_counter=:Type_counter=GTDB--2:capture_class_counter=:capture_domain_counter=:capture_family_counter=:capture_genus_counter=:capture_order_counter=:capture_phylum_counter=:capture_species_counter=:evoltype=D:gtdb_class_counter=c__Gammaproteobacteria--2:gtdb_domain_counter=d__Bacteria--2:gtdb_family_counter=f__Marinomonadaceae--2:gtdb_genus_counter=g__Marinomonas--2:gtdb_order_counter=o__Pseudomonadales--2:gtdb_phylum_counter=p__Proteobacteria--2:gtdb_species_counter=s__Marinomonas communis--1||s__Marinomonas ostreistagni_A--1:heptad_counter=MCP-44H--2:lbd_counter=:lca=d__Bacteria:lca_tree=g__Marinomonas:name=N105161:ref_name_counter=],(((RS_GCF_000808575.1_protein.faa_NZ_JWLW01000012.1_256@PF00015_full_PFAM.1.429.617:0.00386709[&&NHX:Type=GTDB:gtdb_class=c__Gammaproteobacteria:gtdb_domain=d__Bacteria:gtdb_family=f__Alteromonadaceae:gtdb_genus=g__Alteromonas:gtdb_order=o__Enterobacterales:gtdb_phylum=p__Proteobacteria:gtdb_species=s__Alteromonas marina:heptad=MCP-44H:species=d__Bacteria_p__Proteobacteria_c__Gammaproteobacteria_o__Enterobacterales_f__Alteromonadaceae_g__Alteromonas_s__Alteromonas marina],RS_GCF_001885075.1_protein.faa_NZ_MODU01000004.1_1914@PF00015_full_PFAM.1.433.618:5e-09[&&NHX:Type=GTDB:gtdb_class=c__Gammaproteobacteria:gtdb_domain=d__Bacteria:gtdb_family=f__Alteromonadaceae:gtdb_genus=g__Alteromonas:gtdb_order=o__Enterobacterales:gtdb_phylum=p__Proteobacteria:gtdb_species=s__Alteromonas sp001885075:heptad=MCP-44H:species=d__Bacteria_p__Proteobacteria_c__Gammaproteobacteria_o__Enterobacterales_f__Alteromonadaceae_g__Alteromonas_s__Alteromonas sp001885075])0.846:0.0134487[&&NHX:Sample_counter=:Type_counter=GTDB--2:capture_class_counter=:capture_domain_counter=:capture_family_counter=:capture_genus_counter=:capture_order_counter=:capture_phylum_counter=:capture_species_counter=:evoltype=D:gtdb_class_counter=c__Gammaproteobacteria--2:gtdb_domain_counter=d__Bacteria--2:gtdb_family_counter=f__Alteromonadaceae--2:gtdb_genus_counter=g__Alteromonas--2:gtdb_order_counter=o__Enterobacterales--2:gtdb_phylum_counter=p__Proteobacteria--2:gtdb_species_counter=s__Alteromonas marina--1||s__Alteromonas sp001885075--1:heptad_counter=MCP-44H--2:lbd_counter=:lca=d__Bacteria:lca_tree=g__Alteromonas:name=N105164:ref_name_counter=],((RS_GCF_010500895.1_protein.faa_NZ_JAAAWO010000001.1_215@PF00015_full_PFAM.1.428.619:5e-09[&&NHX:Type=GTDB:gtdb_class=c__Gammaproteobacteria:gtdb_domain=d__Bacteria:gtdb_family=f__Alteromonadaceae:gtdb_genus=g__Alteromonas:gtdb_order=o__Enterobacterales:gtdb_phylum=p__Proteobacteria:gtdb_species=s__Alteromonas genovensis:heptad=MCP-44H:species=d__Bacteria_p__Proteobacteria_c__Gammaproteobacteria_o__Enterobacterales_f__Alteromonadaceae_g__Alteromonas_s__Alteromonas genovensis],RS_GCF_000753865.1_protein.faa_NZ_JQFW01000056.1_86@PF00015_full_PFAM.1.429.620:0.00772634[&&NHX:Type=GTDB:gtdb_class=c__Gammaproteobacteria:gtdb_domain=d__Bacteria:gtdb_family=f__Alteromonadaceae:gtdb_genus=g__Alteromonas:gtdb_order=o__Enterobacterales:gtdb_phylum=p__Proteobacteria:gtdb_species=s__Alteromonas sp000753865:heptad=MCP-44H:species=d__Bacteria_p__Proteobacteria_c__Gammaproteobacteria_o__Enterobacterales_f__Alteromonadaceae_g__Alteromonas_s__Alteromonas sp000753865])1:0.106848[&&NHX:Sample_counter=:Type_counter=GTDB--2:capture_class_counter=:capture_domain_counter=:capture_family_counter=:capture_genus_counter=:capture_order_counter=:capture_phylum_counter=:capture_species_counter=:evoltype=D:gtdb_class_counter=c__Gammaproteobacteria--2:gtdb_domain_counter=d__Bacteria--2:gtdb_family_counter=f__Alteromonadaceae--2:gtdb_genus_counter=g__Alteromonas--2:gtdb_order_counter=o__Enterobacterales--2:gtdb_phylum_counter=p__Proteobacteria--2:gtdb_species_counter=s__Alteromonas genovensis--1||s__Alteromonas sp000753865--1:heptad_counter=MCP-44H--2:lbd_counter=:lca=d__Bacteria:lca_tree=g__Alteromonas:name=N105167:ref_name_counter=],((RS_GCF_000020585.3_protein.faa_NC_011138.3_2990@PF00015_full_PFAM.1.420.626:5e-09[&&NHX:Type=GTDB:gtdb_class=c__Gammaproteobacteria:gtdb_domain=d__Bacteria:gtdb_family=f__Alteromonadaceae:gtdb_genus=g__Alteromonas:gtdb_order=o__Enterobacterales:gtdb_phylum=p__Proteobacteria:gtdb_species=s__Alteromonas mediterranea:heptad=MCP-44H:species=d__Bacteria_p__Proteobacteria_c__Gammaproteobacteria_o__Enterobacterales_f__Alteromonadaceae_g__Alteromonas_s__Alteromonas mediterranea],(RS_GCF_016405965.1_protein.faa_NZ_JAEFCD010000002.1_77@PF00015_full_PFAM.1.426.624:0.0267119[&&NHX:Type=GTDB:gtdb_class=c__Gammaproteobacteria:gtdb_domain=d__Bacteria:gtdb_family=f__Alteromonadaceae:gtdb_genus=g__Alteromonas:gtdb_order=o__Enterobacterales:gtdb_phylum=p__Proteobacteria:gtdb_species=s__Alteromonas sp016405965:heptad=MCP-44H:species=d__Bacteria_p__Proteobacteria_c__Gammaproteobacteria_o__Enterobacterales_f__Alteromonadaceae_g__Alteromonas_s__Alteromonas sp016405965],RS_GCF_002993325.1_protein.faa_NZ_PVNO01000002.1_195@PF00015_full_PFAM.1.422.626:0.0214668[&&NHX:Type=GTDB:gtdb_class=c__Gammaproteobacteria:gtdb_domain=d__Bacteria:gtdb_family=f__Alteromonadaceae:gtdb_genus=g__Alteromonas:gtdb_order=o__Enterobacterales:gtdb_phylum=p__Proteobacteria:gtdb_species=s__Alteromonas gracilis:heptad=MCP-44H:species=d__Bacteria_p__Proteobacteria_c__Gammaproteobacteria_o__Enterobacterales_f__Alteromonadaceae_g__Alteromonas_s__Alteromonas gracilis])0.548:0.00706511[&&NHX:Sample_counter=:Type_counter=GTDB--2:capture_class_counter=:capture_domain_counter=:capture_family_counter=:capture_genus_counter=:capture_order_counter=:capture_phylum_counter=:capture_species_counter=:evoltype=D:gtdb_class_counter=c__Gammaproteobacteria--2:gtdb_domain_counter=d__Bacteria--2:gtdb_family_counter=f__Alteromonadaceae--2:gtdb_genus_counter=g__Alteromonas--2:gtdb_order_counter=o__Enterobacterales--2:gtdb_phylum_counter=p__Proteobacteria--2:gtdb_species_counter=s__Alteromonas gracilis--1||s__Alteromonas sp016405965--1:heptad_counter=MCP-44H--2:lbd_counter=:lca=d__Bacteria:lca_tree=g__Alteromonas:name=N105171:ref_name_counter=])0.917:0.0203555[&&NHX:Sample_counter=:Type_counter=GTDB--3:capture_class_counter=:capture_domain_counter=:capture_family_counter=:capture_genus_counter=:capture_order_counter=:capture_phylum_counter=:capture_species_counter=:evoltype=D:gtdb_class_counter=c__Gammaproteobacteria--3:gtdb_domain_counter=d__Bacteria--3:gtdb_family_counter=f__Alteromonadaceae--3:gtdb_genus_counter=g__Alteromonas--3:gtdb_order_counter=o__Enterobacterales--3:gtdb_phylum_counter=p__Proteobacteria--3:gtdb_species_counter=s__Alteromonas gracilis--1||s__Alteromonas mediterranea--1||s__Alteromonas sp016405965--1:heptad_counter=MCP-44H--3:lbd_counter=:lca=d__Bacteria:lca_tree=g__Alteromonas:name=N105172:ref_name_counter=],((RS_GCF_903772925.1_protein.faa_NZ_LR812090.1_2915@PF00015_full_PFAM.1.436.617:5e-09[&&NHX:Type=GTDB:gtdb_class=c__Gammaproteobacteria:gtdb_domain=d__Bacteria:gtdb_family=f__Alteromonadaceae:gtdb_genus=g__Alteromonas:gtdb_order=o__Enterobacterales:gtdb_phylum=p__Proteobacteria:gtdb_species=s__Alteromonas macleodii_A:heptad=MCP-44H:species=d__Bacteria_p__Proteobacteria_c__Gammaproteobacteria_o__Enterobacterales_f__Alteromonadaceae_g__Alteromonas_s__Alteromonas macleodii_A],RS_GCF_005117025.1_protein.faa_NZ_SWCO01000005.1_328@PF00015_full_PFAM.1.435.618:5e-09[&&NHX:Type=GTDB:gtdb_class=c__Gammaproteobacteria:gtdb_domain=d__Bacteria:gtdb_family=f__Alteromonadaceae:gtdb_genus=g__Alteromonas:gtdb_order=o__Enterobacterales:gtdb_phylum=p__Proteobacteria:gtdb_species=s__Alteromonas portus:heptad=MCP-44H:species=d__Bacteria_p__Proteobacteria_c__Gammaproteobacteria_o__Enterobacterales_f__Alteromonadaceae_g__Alteromonas_s__Alteromonas portus])0.766:0.00465961[&&NHX:Sample_counter=:Type_counter=GTDB--2:capture_class_counter=:capture_domain_counter=:capture_family_counter=:capture_genus_counter=:capture_order_counter=:capture_phylum_counter=:capture_species_counter=:evoltype=D:gtdb_class_counter=c__Gammaproteobacteria--2:gtdb_domain_counter=d__Bacteria--2:gtdb_family_counter=f__Alteromonadaceae--2:gtdb_genus_counter=g__Alteromonas--2:gtdb_order_counter=o__Enterobacterales--2:gtdb_phylum_counter=p__Proteobacteria--2:gtdb_species_counter=s__Alteromonas macleodii_A--1||s__Alteromonas portus--1:heptad_counter=MCP-44H--2:lbd_counter=:lca=d__Bacteria:lca_tree=g__Alteromonas:name=N105175:ref_name_counter=],(RS_GCF_001953635.1_protein.faa_NZ_MEJH01000003.1_683@PF00015_full_PFAM.1.436.617:0.0125307[&&NHX:Type=GTDB:gtdb_class=c__Gammaproteobacteria:gtdb_domain=d__Bacteria:gtdb_family=f__Alteromonadaceae:gtdb_genus=g__Alteromonas:gtdb_order=o__Enterobacterales:gtdb_phylum=p__Proteobacteria:gtdb_species=s__Alteromonas abrolhosensis:heptad=MCP-44H:species=d__Bacteria_p__Proteobacteria_c__Gammaproteobacteria_o__Enterobacterales_f__Alteromonadaceae_g__Alteromonas_s__Alteromonas abrolhosensis],(RS_GCF_000172635.2_protein.faa_NC_018632.1_2824@PF00015_full_PFAM.1.435.621:0.00397032[&&NHX:Type=GTDB:gtdb_class=c__Gammaproteobacteria:gtdb_domain=d__Bacteria:gtdb_family=f__Alteromonadaceae:gtdb_genus=g__Alteromonas:gtdb_order=o__Enterobacterales:gtdb_phylum=p__Proteobacteria:gtdb_species=s__Alteromonas macleodii:heptad=MCP-44H:species=d__Bacteria_p__Proteobacteria_c__Gammaproteobacteria_o__Enterobacterales_f__Alteromonadaceae_g__Alteromonas_s__Alteromonas macleodii],GB_GCA_002715005.1_protein.faa_PAXN01000055.1_2@PF00015_full_PFAM.1.437.621:0.00411273[&&NHX:Type=GTDB:gtdb_class=c__Alphaproteobacteria:gtdb_domain=d__Bacteria:gtdb_family=f__UBA8366:gtdb_genus=g__GCA-002724395:gtdb_order=o__UBA8366:gtdb_phylum=p__Proteobacteria:gtdb_species=s__GCA-002724395 sp002715005:heptad=MCP-44H:species=d__Bacteria_p__Proteobacteria_c__Alphaproteobacteria_o__UBA8366_f__UBA8366_g__GCA-002724395_s__GCA-002724395 sp002715005])0:1.8e-08[&&NHX:Sample_counter=:Type_counter=GTDB--2:capture_class_counter=:capture_domain_counter=:capture_family_counter=:capture_genus_counter=:capture_order_counter=:capture_phylum_counter=:capture_species_counter=:evoltype=D:gtdb_class_counter=c__Alphaproteobacteria--1||c__Gammaproteobacteria--1:gtdb_domain_counter=d__Bacteria--2:gtdb_family_counter=f__Alteromonadaceae--1||f__UBA8366--1:gtdb_genus_counter=g__Alteromonas--1||g__GCA-002724395--1:gtdb_order_counter=o__Enterobacterales--1||o__UBA8366--1:gtdb_phylum_counter=p__Proteobacteria--2:gtdb_species_counter=s__Alteromonas macleodii--1||s__GCA-002724395 sp002715005--1:heptad_counter=MCP-44H--2:lbd_counter=:lca=d__Bacteria:lca_tree=p__Proteobacteria:name=N105179:ref_name_counter=])0.079:0.00338494[&&NHX:Sample_counter=:Type_counter=GTDB--3:capture_class_counter=:capture_domain_counter=:capture_family_counter=:capture_genus_counter=:capture_order_counter=:capture_phylum_counter=:capture_species_counter=:evoltype=D:gtdb_class_counter=c__Alphaproteobacteria--1||c__Gammaproteobacteria--2:gtdb_domain_counter=d__Bacteria--3:gtdb_family_counter=f__Alteromonadaceae--2||f__UBA8366--1:gtdb_genus_counter=g__Alteromonas--2||g__GCA-002724395--1:gtdb_order_counter=o__Enterobacterales--2||o__UBA8366--1:gtdb_phylum_counter=p__Proteobacteria--3:gtdb_species_counter=s__Alteromonas abrolhosensis--1||s__Alteromonas macleodii--1||s__GCA-002724395 sp002715005--1:heptad_counter=MCP-44H--3:lbd_counter=:lca=d__Bacteria:lca_tree=p__Proteobacteria:name=N105180:ref_name_counter=])0.924:0.0202924[&&NHX:Sample_counter=:Type_counter=GTDB--5:capture_class_counter=:capture_domain_counter=:capture_family_counter=:capture_genus_counter=:capture_order_counter=:capture_phylum_counter=:capture_species_counter=:evoltype=D:gtdb_class_counter=c__Alphaproteobacteria--1||c__Gammaproteobacteria--4:gtdb_domain_counter=d__Bacteria--5:gtdb_family_counter=f__Alteromonadaceae--4||f__UBA8366--1:gtdb_genus_counter=g__Alteromonas--4||g__GCA-002724395--1:gtdb_order_counter=o__Enterobacterales--4||o__UBA8366--1:gtdb_phylum_counter=p__Proteobacteria--5:gtdb_species_counter=s__Alteromonas abrolhosensis--1||s__Alteromonas macleodii--1||s__Alteromonas macleodii_A--1||s__Alteromonas portus--1||s__GCA-002724395 sp002715005--1:heptad_counter=MCP-44H--5:lbd_counter=:lca=d__Bacteria:lca_tree=p__Proteobacteria:name=N105181:ref_name_counter=])0.561:0.0188641[&&NHX:Sample_counter=:Type_counter=GTDB--8:capture_class_counter=:capture_domain_counter=:capture_family_counter=:capture_genus_counter=:capture_order_counter=:capture_phylum_counter=:capture_species_counter=:evoltype=D:gtdb_class_counter=c__Alphaproteobacteria--1||c__Gammaproteobacteria--7:gtdb_domain_counter=d__Bacteria--8:gtdb_family_counter=f__Alteromonadaceae--7||f__UBA8366--1:gtdb_genus_counter=g__Alteromonas--7||g__GCA-002724395--1:gtdb_order_counter=o__Enterobacterales--7||o__UBA8366--1:gtdb_phylum_counter=p__Proteobacteria--8:gtdb_species_counter=s__Alteromonas abrolhosensis--1||s__Alteromonas gracilis--1||s__Alteromonas macleodii--1||s__Alteromonas macleodii_A--1||s__Alteromonas mediterranea--1||s__Alteromonas portus--1||s__Alteromonas sp016405965--1||s__GCA-002724395 sp002715005--1:heptad_counter=MCP-44H--8:lbd_counter=:lca=d__Bacteria:lca_tree=p__Proteobacteria:name=N105182:ref_name_counter=])0.607:0.0102433[&&NHX:Sample_counter=:Type_counter=GTDB--10:capture_class_counter=:capture_domain_counter=:capture_family_counter=:capture_genus_counter=:capture_order_counter=:capture_phylum_counter=:capture_species_counter=:evoltype=D:gtdb_class_counter=c__Alphaproteobacteria--1||c__Gammaproteobacteria--9:gtdb_domain_counter=d__Bacteria--10:gtdb_family_counter=f__Alteromonadaceae--9||f__UBA8366--1:gtdb_genus_counter=g__Alteromonas--9||g__GCA-002724395--1:gtdb_order_counter=o__Enterobacterales--9||o__UBA8366--1:gtdb_phylum_counter=p__Proteobacteria--10:gtdb_species_counter=s__Alteromonas abrolhosensis--1||s__Alteromonas genovensis--1||s__Alteromonas gracilis--1||s__Alteromonas macleodii--1||s__Alteromonas macleodii_A--1||s__Alteromonas mediterranea--1||s__Alteromonas portus--1||s__Alteromonas sp000753865--1||s__Alteromonas sp016405965--1||s__GCA-002724395 sp002715005--1:heptad_counter=MCP-44H--10:lbd_counter=:lca=d__Bacteria:lca_tree=g__Alteromonas:name=N105183:ref_name_counter=])0.968:0.0691787[&&NHX:Sample_counter=:Type_counter=GTDB--12:capture_class_counter=:capture_domain_counter=:capture_family_counter=:capture_genus_counter=:capture_order_counter=:capture_phylum_counter=:capture_species_counter=:evoltype=D:gtdb_class_counter=c__Alphaproteobacteria--1||c__Gammaproteobacteria--11:gtdb_domain_counter=d__Bacteria--12:gtdb_family_counter=f__Alteromonadaceae--11||f__UBA8366--1:gtdb_genus_counter=g__Alteromonas--11||g__GCA-002724395--1:gtdb_order_counter=o__Enterobacterales--11||o__UBA8366--1:gtdb_phylum_counter=p__Proteobacteria--12:gtdb_species_counter=s__Alteromonas abrolhosensis--1||s__Alteromonas genovensis--1||s__Alteromonas gracilis--1||s__Alteromonas macleodii--1||s__Alteromonas macleodii_A--1||s__Alteromonas marina--1||s__Alteromonas mediterranea--1||s__Alteromonas portus--1||s__Alteromonas sp000753865--1||s__Alteromonas sp001885075--1||s__Alteromonas sp016405965--1||s__GCA-002724395 sp002715005--1:heptad_counter=MCP-44H--12:lbd_counter=:lca=d__Bacteria:lca_tree=g__Alteromonas:name=N105184:ref_name_counter=],(RS_GCF_900129565.1_protein.faa_NZ_FQWD01000004.1_213@PF00015_full_PFAM.1.439.584:0.0867964[&&NHX:Type=GTDB:gtdb_class=c__Gammaproteobacteria:gtdb_domain=d__Bacteria:gtdb_family=f__Alteromonadaceae:gtdb_genus=g__Alteromonas:gtdb_order=o__Enterobacterales:gtdb_phylum=p__Proteobacteria:gtdb_species=s__Alteromonas aggregata:heptad=MCP-44H:species=d__Bacteria_p__Proteobacteria_c__Gammaproteobacteria_o__Enterobacterales_f__Alteromonadaceae_g__Alteromonas_s__Alteromonas aggregata],(RS_GCF_005222225.1_protein.faa_NZ_CP036536.1_933@PF00015_full_PFAM.1.433.624:0.0569594[&&NHX:Type=GTDB:gtdb_class=c__Gammaproteobacteria:gtdb_domain=d__Bacteria:gtdb_family=f__Alteromonadaceae:gtdb_genus=g__Alteromonas:gtdb_order=o__Enterobacterales:gtdb_phylum=p__Proteobacteria:gtdb_species=s__Alteromonas lutimaris:heptad=MCP-44H:species=d__Bacteria_p__Proteobacteria_c__Gammaproteobacteria_o__Enterobacterales_f__Alteromonadaceae_g__Alteromonas_s__Alteromonas lutimaris],(RS_GCF_003584565.2_protein.faa_NZ_CP031010.1_3079@PF00015_full_PFAM.1.444.618:5e-09[&&NHX:Type=GTDB:gtdb_class=c__Gammaproteobacteria:gtdb_domain=d__Bacteria:gtdb_family=f__Alteromonadaceae:gtdb_genus=g__Alteromonas:gtdb_order=o__Enterobacterales:gtdb_phylum=p__Proteobacteria:gtdb_species=s__Alteromonas sp002729795:heptad=MCP-44H:species=d__Bacteria_p__Proteobacteria_c__Gammaproteobacteria_o__Enterobacterales_f__Alteromonadaceae_g__Alteromonas_s__Alteromonas sp002729795],RS_GCF_001757105.1_protein.faa_NZ_MDHN01000015.1_192@PF00015_full_PFAM.1.445.618:0.00894525[&&NHX:Type=GTDB:gtdb_class=c__Gammaproteobacteria:gtdb_domain=d__Bacteria:gtdb_family=f__Alteromonadaceae:gtdb_genus=g__Alteromonas:gtdb_order=o__Enterobacterales:gtdb_phylum=p__Proteobacteria:gtdb_species=s__Alteromonas confluentis:heptad=MCP-44H:species=d__Bacteria_p__Proteobacteria_c__Gammaproteobacteria_o__Enterobacterales_f__Alteromonadaceae_g__Alteromonas_s__Alteromonas confluentis])0.954:0.0495825[&&NHX:Sample_counter=:Type_counter=GTDB--2:capture_class_counter=:capture_domain_counter=:capture_family_counter=:capture_genus_counter=:capture_order_counter=:capture_phylum_counter=:capture_species_counter=:evoltype=D:gtdb_class_counter=c__Gammaproteobacteria--2:gtdb_domain_counter=d__Bacteria--2:gtdb_family_counter=f__Alteromonadaceae--2:gtdb_genus_counter=g__Alteromonas--2:gtdb_order_counter=o__Enterobacterales--2:gtdb_phylum_counter=p__Proteobacteria--2:gtdb_species_counter=s__Alteromonas confluentis--1||s__Alteromonas sp002729795--1:heptad_counter=MCP-44H--2:lbd_counter=:lca=d__Bacteria:lca_tree=g__Alteromonas:name=N105189:ref_name_counter=])0.465:0.0237979[&&NHX:Sample_counter=:Type_counter=GTDB--3:capture_class_counter=:capture_domain_counter=:capture_family_counter=:capture_genus_counter=:capture_order_counter=:capture_phylum_counter=:capture_species_counter=:evoltype=D:gtdb_class_counter=c__Gammaproteobacteria--3:gtdb_domain_counter=d__Bacteria--3:gtdb_family_counter=f__Alteromonadaceae--3:gtdb_genus_counter=g__Alteromonas--3:gtdb_order_counter=o__Enterobacterales--3:gtdb_phylum_counter=p__Proteobacteria--3:gtdb_species_counter=s__Alteromonas confluentis--1||s__Alteromonas lutimaris--1||s__Alteromonas sp002729795--1:heptad_counter=MCP-44H--3:lbd_counter=:lca=d__Bacteria:lca_tree=g__Alteromonas:name=N105190:ref_name_counter=])0.454:0.0192834[&&NHX:Sample_counter=:Type_counter=GTDB--4:capture_class_counter=:capture_domain_counter=:capture_family_counter=:capture_genus_counter=:capture_order_counter=:capture_phylum_counter=:capture_species_counter=:evoltype=D:gtdb_class_counter=c__Gammaproteobacteria--4:gtdb_domain_counter=d__Bacteria--4:gtdb_family_counter=f__Alteromonadaceae--4:gtdb_genus_counter=g__Alteromonas--4:gtdb_order_counter=o__Enterobacterales--4:gtdb_phylum_counter=p__Proteobacteria--4:gtdb_species_counter=s__Alteromonas aggregata--1||s__Alteromonas confluentis--1||s__Alteromonas lutimaris--1||s__Alteromonas sp002729795--1:heptad_counter=MCP-44H--4:lbd_counter=:lca=d__Bacteria:lca_tree=g__Alteromonas:name=N105191:ref_name_counter=])0.996:0.179952[&&NHX:Sample_counter=:Type_counter=GTDB--16:capture_class_counter=:capture_domain_counter=:capture_family_counter=:capture_genus_counter=:capture_order_counter=:capture_phylum_counter=:capture_species_counter=:evoltype=D:gtdb_class_counter=c__Alphaproteobacteria--1||c__Gammaproteobacteria--15:gtdb_domain_counter=d__Bacteria--16:gtdb_family_counter=f__Alteromonadaceae--15||f__UBA8366--1:gtdb_genus_counter=g__Alteromonas--15||g__GCA-002724395--1:gtdb_order_counter=o__Enterobacterales--15||o__UBA8366--1:gtdb_phylum_counter=p__Proteobacteria--16:gtdb_species_counter=s__Alteromonas abrolhosensis--1||s__Alteromonas aggregata--1||s__Alteromonas confluentis--1||s__Alteromonas genovensis--1||s__Alteromonas gracilis--1||s__Alteromonas lutimaris--1||s__Alteromonas macleodii--1||s__Alteromonas macleodii_A--1||s__Alteromonas marina--1||s__Alteromonas mediterranea--1||s__Alteromonas portus--1||s__Alteromonas sp000753865--1||s__Alteromonas sp001885075--1||s__Alteromonas sp002729795--1||s__Alteromonas sp016405965--1||s__GCA-002724395 sp002715005--1:heptad_counter=MCP-44H--16:lbd_counter=:lca=d__Bacteria:lca_tree=g__Alteromonas:name=N105192:ref_name_counter=])0.762:0.0738718[&&NHX:Sample_counter=:Type_counter=GTDB--18:capture_class_counter=:capture_domain_counter=:capture_family_counter=:capture_genus_counter=:capture_order_counter=:capture_phylum_counter=:capture_species_counter=:evoltype=D:gtdb_class_counter=c__Alphaproteobacteria--1||c__Gammaproteobacteria--17:gtdb_domain_counter=d__Bacteria--18:gtdb_family_counter=f__Alteromonadaceae--15||f__Marinomonadaceae--2||f__UBA8366--1:gtdb_genus_counter=g__Alteromonas--15||g__GCA-002724395--1||g__Marinomonas--2:gtdb_order_counter=o__Enterobacterales--15||o__Pseudomonadales--2||o__UBA8366--1:gtdb_phylum_counter=p__Proteobacteria--18:gtdb_species_counter=s__Alteromonas abrolhosensis--1||s__Alteromonas aggregata--1||s__Alteromonas confluentis--1||s__Alteromonas genovensis--1||s__Alteromonas gracilis--1||s__Alteromonas lutimaris--1||s__Alteromonas macleodii--1||s__Alteromonas macleodii_A--1||s__Alteromonas marina--1||s__Alteromonas mediterranea--1||s__Alteromonas portus--1||s__Alteromonas sp000753865--1||s__Alteromonas sp001885075--1||s__Alteromonas sp002729795--1||s__Alteromonas sp016405965--1||s__GCA-002724395 sp002715005--1||s__Marinomonas communis--1||s__Marinomonas ostreistagni_A--1:heptad_counter=MCP-44H--18:lbd_counter=:lca=d__Bacteria:lca_tree=c__Gammaproteobacteria:name=N105193:ref_name_counter=])0.987:0.125658[&&NHX:Sample_counter=:Type_counter=GTDB--19:capture_class_counter=:capture_domain_counter=:capture_family_counter=:capture_genus_counter=:capture_order_counter=:capture_phylum_counter=:capture_species_counter=:evoltype=D:gtdb_class_counter=c__Alphaproteobacteria--1||c__Gammaproteobacteria--18:gtdb_domain_counter=d__Bacteria--19:gtdb_family_counter=f__Alteromonadaceae--16||f__Marinomonadaceae--2||f__UBA8366--1:gtdb_genus_counter=g__Alteromonas--15||g__GCA-002724395--1||g__Glaciecola--1||g__Marinomonas--2:gtdb_order_counter=o__Enterobacterales--16||o__Pseudomonadales--2||o__UBA8366--1:gtdb_phylum_counter=p__Proteobacteria--19:gtdb_species_counter=s__Alteromonas abrolhosensis--1||s__Alteromonas aggregata--1||s__Alteromonas confluentis--1||s__Alteromonas genovensis--1||s__Alteromonas gracilis--1||s__Alteromonas lutimaris--1||s__Alteromonas macleodii--1||s__Alteromonas macleodii_A--1||s__Alteromonas marina--1||s__Alteromonas mediterranea--1||s__Alteromonas portus--1||s__Alteromonas sp000753865--1||s__Alteromonas sp001885075--1||s__Alteromonas sp002729795--1||s__Alteromonas sp016405965--1||s__GCA-002724395 sp002715005--1||s__Glaciecola sp015595035--1||s__Marinomonas communis--1||s__Marinomonas ostreistagni_A--1:heptad_counter=MCP-44H--19:lbd_counter=:lca=d__Bacteria:lca_tree=c__Gammaproteobacteria:name=N105194:ref_name_counter=])0.983:0.0839[&&NHX:Sample_counter=rhizpot1--1||rhiztom2--8:Type_counter=GTDB--52||capture--9:besthit_avg=65.66666666666667:besthit_max=67.1:besthit_min=64.5:besthit_std=1.3203534880225536:besthit_sum=197.0:bitscore_avg=177.66666666666666:bitscore_max=184.0:bitscore_min=169.0:bitscore_std=7.767453465154029:bitscore_sum=533.0:capture_class_counter=c__Clostridia--1||c__Gammaproteobacteria--6||c__Holophagae--2:capture_domain_counter=d__Bacteria--9:capture_family_counter=f__Burkholderiaceae--6||f__Cellulosilyticaceae--1||f__Holophagaceae--2:capture_genus_counter=g__Epulopiscium_C--1||g__Holophaga--2||g__Orrella--6:capture_order_counter=o__Burkholderiales--6||o__Holophagales--2||o__Lachnospirales--1:capture_phylum_counter=p__Acidobacteriota--2||p__Firmicutes_A--1||p__Proteobacteria--6:capture_species_counter=s__Epulopiscium_C sp002007315--1||s__Holophaga sp017859955--2||s__Orrella dioscoreae--6:evalue_avg=4.633811233333333e-54:evalue_max=1.39e-53:evalue_min=7.37e-59:evalue_std=8.024754893968198e-54:evalue_sum=1.39014337e-53:gapopen_avg=0.0:gapopen_max=0.0:gapopen_min=0.0:gapopen_std=0.0:gapopen_sum=0.0:gtdb_class_counter=c__Alphaproteobacteria--13||c__Aquificae--6||c__BSN033--1||c__Deferrisomatia--3||c__Desulfobulbia--1||c__Desulfovibrionia--2||c__Gammaproteobacteria--24||c__Magnetococcia--2:gtdb_domain_counter=d__Bacteria--52:gtdb_family_counter=f__Alteromonadaceae--17||f__Aquificaceae--6||f__B13-G15--1||f__Chromatiaceae--1||f__Deferrisomataceae--3||f__Desulfohalobiaceae_A--1||f__Desulfonauticaceae--1||f__Halomonadaceae--1||f__JADGAP01--1||f__Magnetaquicoccaceae--1||f__Marinomonadaceae--2||f__Rhodobacteraceae--10||f__Rhodospirillaceae--2||f__S012-135--1||f__Thiohalomonadaceae--1||f__UBA8366--1||f__Vibrionaceae--2:gtdb_genus_counter=g__Alteromonas--15||g__Ax17--1||g__B73-G16--1||g__BW-2--1||g__Catenovulum--1||g__Deferrisoma--3||g__Desulfothermus--1||g__Donghicola--1||g__GCA-002724395--1||g__Glaciecola--1||g__Halomonas--1||g__Hydrogenivirga--5||g__JADGAP01--1||g__Magnetaquicoccus--1||g__Marinomonas--2||g__Marivivens--3||g__Pseudooceanicola--1||g__Rhodobacter--1||g__Rhodospira--2||g__Rhodovulum--3||g__S012-135--1||g__Thiorhodovibrio_B--1||g__Tropicibacter--1||g__Vibrio--2||g__WFYI01--1:gtdb_order_counter=o__Aquificales--6||o__B13-G15--1||o__Chromatiales--1||o__Deferrisomatales--3||o__Desulfobulbales--1||o__Desulfovibrionales--2||o__Enterobacterales--19||o__Magnetococcales--2||o__Pseudomonadales--3||o__Rhodobacterales--10||o__Rhodospirillales--2||o__Thiohalomonadales--1||o__UBA8366--1:gtdb_phylum_counter=p__Aquificota--6||p__Desulfobacterota--2||p__Desulfobacterota_C--3||p__Desulfobacterota_I--2||p__Proteobacteria--39:gtdb_species_counter=s__Alteromonas abrolhosensis--1||s__Alteromonas aggregata--1||s__Alteromonas confluentis--1||s__Alteromonas genovensis--1||s__Alteromonas gracilis--1||s__Alteromonas lutimaris--1||s__Alteromonas macleodii--1||s__Alteromonas macleodii_A--1||s__Alteromonas marina--1||s__Alteromonas mediterranea--1||s__Alteromonas portus--1||s__Alteromonas sp000753865--1||s__Alteromonas sp001885075--1||s__Alteromonas sp002729795--1||s__Alteromonas sp016405965--1||s__Ax17 sp018704065--1||s__B73-G16 sp003646585--1||s__BW-2 sp008375315--1||s__Catenovulum sediminis--1||s__Deferrisoma camini--2||s__Deferrisoma sp013152215--1||s__Desulfothermus okinawensis--1||s__Donghicola eburneus--1||s__GCA-002724395 sp002715005--1||s__Glaciecola sp015595035--1||s__Halomonas sp002813215--1||s__Hydrogenivirga aeolica_A--1||s__Hydrogenivirga sp015487835--1||s__Hydrogenivirga sp015490115--1||s__Hydrogenivirga sp015490215--1||s__Hydrogenivirga sp015492115--1||s__JADGAP01 sp015231965--1||s__Magnetaquicoccus sp002753095--1||s__Marinomonas communis--1||s__Marinomonas ostreistagni_A--1||s__Marivivens aquimaris--1||s__Marivivens donghaensis--1||s__Marivivens niveibacter--1||s__Pseudooceanicola sp009827095--1||s__Rhodobacter maris--1||s__Rhodospira marina--1||s__Rhodospira trueperi--1||s__Rhodovulum marinum--1||s__Rhodovulum sp002079305--1||s__Rhodovulum strictum--1||s__S012-135 sp015488275--1||s__Thiorhodovibrio_B sp007128075--1||s__Tropicibacter sp003667315--1||s__Vibrio nitrifigilis--1||s__Vibrio tritonius--1||s__WFYI01 sp015490155--1:heptad_counter=MCP-24H--1||MCP-28H--10||MCP-44H--46||MCP-52H--4:lbd_counter=:lca_tree=d__Bacteria:length_avg=158.0:length_max=166.0:length_min=146.0:length_std=10.583005244258363:length_sum=474.0:mismatch_avg=54.333333333333336:mismatch_max=59.0:mismatch_min=48.0:mismatch_std=5.686240703077327:mismatch_sum=163.0:name=N105195:qcovhsp_avg=99.13333333333333:qcovhsp_max=100.0:qcovhsp_min=98.6:qcovhsp_std=0.7571877794400391:qcovhsp_sum=297.4:qend_avg=159.33333333333334:qend_max=168.0:qend_min=148.0:qend_std=10.263202878893768:qend_sum=478.0:qstart_avg=2.3333333333333335:qstart_max=3.0:qstart_min=1.0:qstart_std=1.1547005383792515:qstart_sum=7.0:ref_name_counter=RS_GCF_900217815.1_protein.faa_NZ_OBMT01000021.1_16@PF00015_full_PFAM.1.421.635--3:scovhsp_avg=73.83333333333333:scovhsp_max=77.6:scovhsp_min=68.2:scovhsp_std=4.970244796117521:scovhsp_sum=221.5:send_avg=181.66666666666666:send_max=182.0:send_min=181.0:send_std=0.5773502691896258:send_sum=545.0:sstart_avg=24.666666666666668:sstart_max=37.0:sstart_min=17.0:sstart_std=10.785793124908958:sstart_sum=74.0],((((RS_GCF_011250635.1_protein.faa_NZ_JAANNP010000127.1_1@PF00015_full_PFAM.1.425.602:0.0162333[&&NHX:Type=GTDB:gtdb_class=c__Actinomycetia:gtdb_domain=d__Bacteria:gtdb_family=f__Motilibacteraceae:gtdb_genus=g__Motilibacter_A:gtdb_order=o__Motilibacterales:gtdb_phylum=p__Actinobacteriota:gtdb_species=s__Motilibacter_A deserti:heptad=MCP-44H:species=d__Bacteria_p__Actinobacteriota_c__Actinomycetia_o__Motilibacterales_f__Motilibacteraceae_g__Motilibacter_A_s__Motilibacter_A deserti],RS_GCF_011250645.1_protein.faa_NZ_JAANNO010000010.1_13@PF00015_full_PFAM.1.424.589:0.0127063[&&NHX:Type=GTDB:gtdb_class=c__Actinomycetia:gtdb_domain=d__Bacteria:gtdb_family=f__Motilibacteraceae:gtdb_genus=g__Motilibacter_A:gtdb_order=o__Motilibacterales:gtdb_phylum=p__Actinobacteriota:gtdb_species=s__Motilibacter_A aurantiacus:heptad=MCP-44H:species=d__Bacteria_p__Actinobacteriota_c__Actinomycetia_o__Motilibacterales_f__Motilibacteraceae_g__Motilibacter_A_s__Motilibacter_A aurantiacus])0.985:0.0591976[&&NHX:Sample_counter=:Type_counter=GTDB--2:capture_class_counter=:capture_domain_counter=:capture_family_counter=:capture_genus_counter=:capture_order_counter=:capture_phylum_counter=:capture_species_counter=:evoltype=D:gtdb_class_counter=c__Actinomycetia--2:gtdb_domain_counter=d__Bacteria--2:gtdb_family_counter=f__Motilibacteraceae--2:gtdb_genus_counter=g__Motilibacter_A--2:gtdb_order_counter=o__Motilibacterales--2:gtdb_phylum_counter=p__Actinobacteriota--2:gtdb_species_counter=s__Motilibacter_A aurantiacus--1||s__Motilibacter_A deserti--1:heptad_counter=MCP-44H--2:lbd_counter=:lca=d__Bacteria:lca_tree=g__Motilibacter_A:name=N105198:ref_name_counter=],(RS_GCF_003149145.1_protein.faa_NZ_QGDQ01000002.1_63@PF00015_full_PFAM.1.430.634:0.0596388[&&NHX:Type=GTDB:gtdb_class=c__Actinomycetia:gtdb_domain=d__Bacteria:gtdb_family=f__Quadrisphaeraceae:gtdb_genus=g__Quadrisphaera:gtdb_order=o__Actinomycetales:gtdb_phylum=p__Actinobacteriota:gtdb_species=s__Quadrisphaera granulorum:heptad=MCP-44H:species=d__Bacteria_p__Actinobacteriota_c__Actinomycetia_o__Actinomycetales_f__Quadrisphaeraceae_g__Quadrisphaera_s__Quadrisphaera granulorum],RS_GCF_000017305.1_protein.faa_NC_009664.2_373@PF00015_full_PFAM.1.433.591:0.0231499[&&NHX:Type=GTDB:gtdb_class=c__Actinomycetia:gtdb_domain=d__Bacteria:gtdb_family=f__Kineococcaceae:gtdb_genus=g__Kineococcus:gtdb_order=o__Actinomycetales:gtdb_phylum=p__Actinobacteriota:gtdb_species=s__Kineococcus radiotolerans:heptad=MCP-44H:species=d__Bacteria_p__Actinobacteriota_c__Actinomycetia_o__Actinomycetales_f__Kineococcaceae_g__Kineococcus_s__Kineococcus radiotolerans])0.859:0.0356018[&&NHX:Sample_counter=:Type_counter=GTDB--2:capture_class_counter=:capture_domain_counter=:capture_family_counter=:capture_genus_counter=:capture_order_counter=:capture_phylum_counter=:capture_species_counter=:evoltype=D:gtdb_class_counter=c__Actinomycetia--2:gtdb_domain_counter=d__Bacteria--2:gtdb_family_counter=f__Kineococcaceae--1||f__Quadrisphaeraceae--1:gtdb_genus_counter=g__Kineococcus--1||g__Quadrisphaera--1:gtdb_order_counter=o__Actinomycetales--2:gtdb_phylum_counter=p__Actinobacteriota--2:gtdb_species_counter=s__Kineococcus radiotolerans--1||s__Quadrisphaera granulorum--1:heptad_counter=MCP-44H--2:lbd_counter=:lca=d__Bacteria:lca_tree=o__Actinomycetales:name=N105201:ref_name_counter=])0.974:0.0773701[&&NHX:Sample_counter=:Type_counter=GTDB--4:capture_class_counter=:capture_domain_counter=:capture_family_counter=:capture_genus_counter=:capture_order_counter=:capture_phylum_counter=:capture_species_counter=:evoltype=D:gtdb_class_counter=c__Actinomycetia--4:gtdb_domain_counter=d__Bacteria--4:gtdb_family_counter=f__Kineococcaceae--1||f__Motilibacteraceae--2||f__Quadrisphaeraceae--1:gtdb_genus_counter=g__Kineococcus--1||g__Motilibacter_A--2||g__Quadrisphaera--1:gtdb_order_counter=o__Actinomycetales--2||o__Motilibacterales--2:gtdb_phylum_counter=p__Actinobacteriota--4:gtdb_species_counter=s__Kineococcus radiotolerans--1||s__Motilibacter_A aurantiacus--1||s__Motilibacter_A deserti--1||s__Quadrisphaera granulorum--1:heptad_counter=MCP-44H--4:lbd_counter=:lca=d__Bacteria:lca_tree=c__Actinomycetia:name=N105202:ref_name_counter=],(3573d683-7eae-4acd-8f16-08c297826a13_6@MCPsignal.231.381:0.004268[&&NHX:Sample=rhiztom1:Type=capture:besthit=84.9:bitscore=218.0:capture_class=c__Magnetococcia:capture_domain=d__Bacteria:capture_family=f__Magnetococcaceae:capture_genus=g__Magnetofaba:capture_order=o__Magnetococcales:capture_phylum=p__Proteobacteria:capture_species=s__Magnetofaba australis:evalue=7.23e-73:gapopen=0.0:heptad=MCP-44H:length=146.0:mismatch=22.0:qcovhsp=97.3:qend=147.0:qstart=2.0:ref_name=RS_GCF_016863195.1_protein.faa_NZ_BOOK01000012.1_66@PF00015_full_PFAM.1.432.643:scovhsp=69.2:send=168.0:sstart=23.0],d8df6e07-4255-40c1-a62c-e2cca6170c05_3@MCPsignal.1.462.535:0.0171546[&&NHX:Sample=rhiztom3:Type=capture:capture_class=c__Magnetococcia:capture_domain=d__Bacteria:capture_family=f__Magnetococcaceae:capture_genus=g__Magnetofaba:capture_order=o__Magnetococcales:capture_phylum=p__Proteobacteria:capture_species=s__Magnetofaba australis:heptad=MCP-44H])0.936:0.0613035[&&NHX:Sample_counter=rhiztom1--1||rhiztom3--1:Type_counter=capture--2:besthit_avg=84.9:besthit_max=84.9:besthit_min=84.9:besthit_std=0:besthit_sum=84.9:bitscore_avg=218.0:bitscore_max=218.0:bitscore_min=218.0:bitscore_std=0:bitscore_sum=218.0:capture_class_counter=c__Magnetococcia--2:capture_domain_counter=d__Bacteria--2:capture_family_counter=f__Magnetococcaceae--2:capture_genus_counter=g__Magnetofaba--2:capture_order_counter=o__Magnetococcales--2:capture_phylum_counter=p__Proteobacteria--2:capture_species_counter=s__Magnetofaba australis--2:evalue_avg=7.23e-73:evalue_max=7.23e-73:evalue_min=7.23e-73:evalue_std=0:evalue_sum=7.23e-73:gapopen_avg=0.0:gapopen_max=0.0:gapopen_min=0.0:gapopen_std=0:gapopen_sum=0.0:gtdb_class_counter=:gtdb_domain_counter=:gtdb_family_counter=:gtdb_genus_counter=:gtdb_order_counter=:gtdb_phylum_counter=:gtdb_species_counter=:heptad_counter=MCP-44H--2:lbd_counter=:length_avg=146.0:length_max=146.0:length_min=146.0:length_std=0:length_sum=146.0:mismatch_avg=22.0:mismatch_max=22.0:mismatch_min=22.0:mismatch_std=0:mismatch_sum=22.0:name=N105205:qcovhsp_avg=97.3:qcovhsp_max=97.3:qcovhsp_min=97.3:qcovhsp_std=0:qcovhsp_sum=97.3:qend_avg=147.0:qend_max=147.0:qend_min=147.0:qend_std=0:qend_sum=147.0:qstart_avg=2.0:qstart_max=2.0:qstart_min=2.0:qstart_std=0:qstart_sum=2.0:ref_name_counter=RS_GCF_016863195.1_protein.faa_NZ_BOOK01000012.1_66@PF00015_full_PFAM.1.432.643--1:scovhsp_avg=69.2:scovhsp_max=69.2:scovhsp_min=69.2:scovhsp_std=0:scovhsp_sum=69.2:send_avg=168.0:send_max=168.0:send_min=168.0:send_std=0:send_sum=168.0:sstart_avg=23.0:sstart_max=23.0:sstart_min=23.0:sstart_std=0:sstart_sum=23.0])0.763:0.0375145[&&NHX:Sample_counter=rhiztom1--1||rhiztom3--1:Type_counter=GTDB--4||capture--2:besthit_avg=84.9:besthit_max=84.9:besthit_min=84.9:besthit_std=0:besthit_sum=84.9:bitscore_avg=218.0:bitscore_max=218.0:bitscore_min=218.0:bitscore_std=0:bitscore_sum=218.0:capture_class_counter=c__Magnetococcia--2:capture_domain_counter=d__Bacteria--2:capture_family_counter=f__Magnetococcaceae--2:capture_genus_counter=g__Magnetofaba--2:capture_order_counter=o__Magnetococcales--2:capture_phylum_counter=p__Proteobacteria--2:capture_species_counter=s__Magnetofaba australis--2:evalue_avg=7.23e-73:evalue_max=7.23e-73:evalue_min=7.23e-73:evalue_std=0:evalue_sum=7.23e-73:gapopen_avg=0.0:gapopen_max=0.0:gapopen_min=0.0:gapopen_std=0:gapopen_sum=0.0:gtdb_class_counter=c__Actinomycetia--4:gtdb_domain_counter=d__Bacteria--4:gtdb_family_counter=f__Kineococcaceae--1||f__Motilibacteraceae--2||f__Quadrisphaeraceae--1:gtdb_genus_counter=g__Kineococcus--1||g__Motilibacter_A--2||g__Quadrisphaera--1:gtdb_order_counter=o__Actinomycetales--2||o__Motilibacterales--2:gtdb_phylum_counter=p__Actinobacteriota--4:gtdb_species_counter=s__Kineococcus radiotolerans--1||s__Motilibacter_A aurantiacus--1||s__Motilibacter_A deserti--1||s__Quadrisphaera granulorum--1:heptad_counter=MCP-44H--6:lbd_counter=:lca_tree=c__Actinomycetia:length_avg=146.0:length_max=146.0:length_min=146.0:length_std=0:length_sum=146.0:mismatch_avg=22.0:mismatch_max=22.0:mismatch_min=22.0:mismatch_std=0:mismatch_sum=22.0:name=N105206:qcovhsp_avg=97.3:qcovhsp_max=97.3:qcovhsp_min=97.3:qcovhsp_std=0:qcovhsp_sum=97.3:qend_avg=147.0:qend_max=147.0:qend_min=147.0:qend_std=0:qend_sum=147.0:qstart_avg=2.0:qstart_max=2.0:qstart_min=2.0:qstart_std=0:qstart_sum=2.0:ref_name_counter=RS_GCF_016863195.1_protein.faa_NZ_BOOK01000012.1_66@PF00015_full_PFAM.1.432.643--1:scovhsp_avg=69.2:scovhsp_max=69.2:scovhsp_min=69.2:scovhsp_std=0:scovhsp_sum=69.2:send_avg=168.0:send_max=168.0:send_min=168.0:send_std=0:send_sum=168.0:sstart_avg=23.0:sstart_max=23.0:sstart_min=23.0:sstart_std=0:sstart_sum=23.0],((((893e7ae3-b78b-4db6-9cc4-f463f7c6f8cb_5@MCPsignal.181.239:0.0446019[&&NHX:Sample=rhizpot3:Type=capture:capture_class=c__Magnetococcia:capture_domain=d__Bacteria:capture_family=f__Magnetococcaceae:capture_genus=g__Magnetofaba:capture_order=o__Magnetococcales:capture_phylum=p__Proteobacteria:capture_species=s__Magnetofaba australis:heptad=MCP-24H],(eaa67888-76bf-4236-bff6-f9766fef0306_4@MCPsignal.1.333.384:5e-09[&&NHX:Sample=rhiztom3:Type=capture:capture_class=c__Actinomycetia:capture_domain=d__Bacteria:capture_family=f__Micromonosporaceae:capture_genus=g__Actinoplanes:capture_order=o__Mycobacteriales:capture_phylum=p__Actinobacteriota:capture_species=s__Actinoplanes octamycinicus:heptad=MCP-34H],(728e7bd8-29c3-4a0a-906c-8acdda7d2fda_6@MCPsignal.220.288:0.0540917[&&NHX:Sample=rhizpot1:Type=capture:capture_class=c__Actinomycetia:capture_domain=d__Bacteria:capture_family=f__Micromonosporaceae:capture_genus=g__Actinoplanes:capture_order=o__Mycobacteriales:capture_phylum=p__Actinobacteriota:capture_species=s__Actinoplanes xinjiangensis:heptad=MCP-28H],(RS_GCF_018332695.1_protein.faa_NZ_BOQN01000075.1_35@PF00015_full_PFAM.1.434.594:0.0167893[&&NHX:Type=GTDB:gtdb_class=c__Actinomycetia:gtdb_domain=d__Bacteria:gtdb_family=f__Micromonosporaceae:gtdb_genus=g__Actinoplanes:gtdb_order=o__Mycobacteriales:gtdb_phylum=p__Actinobacteriota:gtdb_species=s__Actinoplanes toevensis:heptad=MCP-44H:species=d__Bacteria_p__Actinobacteriota_c__Actinomycetia_o__Mycobacteriales_f__Micromonosporaceae_g__Actinoplanes_s__Actinoplanes toevensis],(RS_GCF_016862435.1_protein.faa_NZ_BOMY01000007.1_126@PF00015_full_PFAM.1.438.644:0.0561211[&&NHX:Type=GTDB:gtdb_class=c__Actinomycetia:gtdb_domain=d__Bacteria:gtdb_family=f__Micromonosporaceae:gtdb_genus=g__Actinoplanes:gtdb_order=o__Mycobacteriales:gtdb_phylum=p__Actinobacteriota:gtdb_species=s__Actinoplanes tereljensis:heptad=MCP-44H:species=d__Bacteria_p__Actinobacteriota_c__Actinomycetia_o__Mycobacteriales_f__Micromonosporaceae_g__Actinoplanes_s__Actinoplanes tereljensis],RS_GCF_016862175.1_protein.faa_NZ_BOML01000002.1_88@PF00015_full_PFAM.1.358.516:0.0962811[&&NHX:Type=GTDB:gtdb_class=c__Actinomycetia:gtdb_domain=d__Bacteria:gtdb_family=f__Micromonosporaceae:gtdb_genus=g__Actinoplanes:gtdb_order=o__Mycobacteriales:gtdb_phylum=p__Actinobacteriota:gtdb_species=s__Actinoplanes durhamensis:heptad=MCP-44H:species=d__Bacteria_p__Actinobacteriota_c__Actinomycetia_o__Mycobacteriales_f__Micromonosporaceae_g__Actinoplanes_s__Actinoplanes durhamensis])0.713:0.014703[&&NHX:Sample_counter=:Type_counter=GTDB--2:capture_class_counter=:capture_domain_counter=:capture_family_counter=:capture_genus_counter=:capture_order_counter=:capture_phylum_counter=:capture_species_counter=:evoltype=D:gtdb_class_counter=c__Actinomycetia--2:gtdb_domain_counter=d__Bacteria--2:gtdb_family_counter=f__Micromonosporaceae--2:gtdb_genus_counter=g__Actinoplanes--2:gtdb_order_counter=o__Mycobacteriales--2:gtdb_phylum_counter=p__Actinobacteriota--2:gtdb_species_counter=s__Actinoplanes durhamensis--1||s__Actinoplanes tereljensis--1:heptad_counter=MCP-44H--2:lbd_counter=:lca=d__Bacteria:lca_tree=g__Actinoplanes:name=N105213:ref_name_counter=])0.017:0.00675176[&&NHX:Sample_counter=:Type_counter=GTDB--3:capture_class_counter=:capture_domain_counter=:capture_family_counter=:capture_genus_counter=:capture_order_counter=:capture_phylum_counter=:capture_species_counter=:evoltype=D:gtdb_class_counter=c__Actinomycetia--3:gtdb_domain_counter=d__Bacteria--3:gtdb_family_counter=f__Micromonosporaceae--3:gtdb_genus_counter=g__Actinoplanes--3:gtdb_order_counter=o__Mycobacteriales--3:gtdb_phylum_counter=p__Actinobacteriota--3:gtdb_species_counter=s__Actinoplanes durhamensis--1||s__Actinoplanes tereljensis--1||s__Actinoplanes toevensis--1:heptad_counter=MCP-44H--3:lbd_counter=:lca=d__Bacteria:lca_tree=g__Actinoplanes:name=N105214:ref_name_counter=])0:1.8e-08[&&NHX:Sample_counter=rhizpot1--1:Type_counter=GTDB--3||capture--1:capture_class_counter=c__Actinomycetia--1:capture_domain_counter=d__Bacteria--1:capture_family_counter=f__Micromonosporaceae--1:capture_genus_counter=g__Actinoplanes--1:capture_order_counter=o__Mycobacteriales--1:capture_phylum_counter=p__Actinobacteriota--1:capture_species_counter=s__Actinoplanes xinjiangensis--1:gtdb_class_counter=c__Actinomycetia--3:gtdb_domain_counter=d__Bacteria--3:gtdb_family_counter=f__Micromonosporaceae--3:gtdb_genus_counter=g__Actinoplanes--3:gtdb_order_counter=o__Mycobacteriales--3:gtdb_phylum_counter=p__Actinobacteriota--3:gtdb_species_counter=s__Actinoplanes durhamensis--1||s__Actinoplanes tereljensis--1||s__Actinoplanes toevensis--1:heptad_counter=MCP-28H--1||MCP-44H--3:lbd_counter=:lca_tree=g__Actinoplanes:name=N105215:ref_name_counter=])0:1.8e-08[&&NHX:Sample_counter=rhizpot1--1||rhiztom3--1:Type_counter=GTDB--3||capture--2:capture_class_counter=c__Actinomycetia--2:capture_domain_counter=d__Bacteria--2:capture_family_counter=f__Micromonosporaceae--2:capture_genus_counter=g__Actinoplanes--2:capture_order_counter=o__Mycobacteriales--2:capture_phylum_counter=p__Actinobacteriota--2:capture_species_counter=s__Actinoplanes octamycinicus--1||s__Actinoplanes xinjiangensis--1:gtdb_class_counter=c__Actinomycetia--3:gtdb_domain_counter=d__Bacteria--3:gtdb_family_counter=f__Micromonosporaceae--3:gtdb_genus_counter=g__Actinoplanes--3:gtdb_order_counter=o__Mycobacteriales--3:gtdb_phylum_counter=p__Actinobacteriota--3:gtdb_species_counter=s__Actinoplanes durhamensis--1||s__Actinoplanes tereljensis--1||s__Actinoplanes toevensis--1:heptad_counter=MCP-28H--1||MCP-34H--1||MCP-44H--3:lbd_counter=:lca_tree=g__Actinoplanes:name=N105216:ref_name_counter=])0.083:0.00297016[&&NHX:Sample_counter=rhizpot1--1||rhizpot3--1||rhiztom3--1:Type_counter=GTDB--3||capture--3:capture_class_counter=c__Actinomycetia--2||c__Magnetococcia--1:capture_domain_counter=d__Bacteria--3:capture_family_counter=f__Magnetococcaceae--1||f__Micromonosporaceae--2:capture_genus_counter=g__Actinoplanes--2||g__Magnetofaba--1:capture_order_counter=o__Magnetococcales--1||o__Mycobacteriales--2:capture_phylum_counter=p__Actinobacteriota--2||p__Proteobacteria--1:capture_species_counter=s__Actinoplanes octamycinicus--1||s__Actinoplanes xinjiangensis--1||s__Magnetofaba australis--1:gtdb_class_counter=c__Actinomycetia--3:gtdb_domain_counter=d__Bacteria--3:gtdb_family_counter=f__Micromonosporaceae--3:gtdb_genus_counter=g__Actinoplanes--3:gtdb_order_counter=o__Mycobacteriales--3:gtdb_phylum_counter=p__Actinobacteriota--3:gtdb_species_counter=s__Actinoplanes durhamensis--1||s__Actinoplanes tereljensis--1||s__Actinoplanes toevensis--1:heptad_counter=MCP-24H--1||MCP-28H--1||MCP-34H--1||MCP-44H--3:lbd_counter=:lca_tree=g__Actinoplanes:name=N105217:ref_name_counter=],((4c1c0d27-bd57-40b7-a136-0a76fbd5cce3_5@MCPsignal.125.221:5e-09[&&NHX:Sample=rhiztom3:Type=capture:besthit=100.0:bitscore=175.0:capture_class=c__Actinomycetia:capture_domain=d__Bacteria:capture_family=f__Micromonosporaceae:capture_genus=g__Actinoplanes:capture_order=o__Mycobacteriales:capture_phylum=p__Actinobacteriota:capture_species=s__Actinoplanes octamycinicus:evalue=1.79e-57:gapopen=0.0:heptad=MCP-44H:length=96.0:mismatch=0.0:qcovhsp=100.0:qend=96.0:qstart=1.0:ref_name=RS_GCF_016862375.1_protein.faa_NZ_BOMV01000007.1_168@PF00015_full_PFAM.1.442.592:scovhsp=64.0:send=104.0:sstart=9.0],(RS_GCF_016862375.1_protein.faa_NZ_BOMV01000007.1_168@PF00015_full_PFAM.1.442.592:7.0916e-05[&&NHX:Type=GTDB:gtdb_class=c__Actinomycetia:gtdb_domain=d__Bacteria:gtdb_family=f__Micromonosporaceae:gtdb_genus=g__Actinoplanes:gtdb_order=o__Mycobacteriales:gtdb_phylum=p__Actinobacteriota:gtdb_species=s__Actinoplanes rishiriensis:heptad=MCP-44H:species=d__Bacteria_p__Actinobacteriota_c__Actinomycetia_o__Mycobacteriales_f__Micromonosporaceae_g__Actinoplanes_s__Actinoplanes rishiriensis],RS_GCF_000721705.1_protein.faa_NZ_JOJL01000001.1_54@PF00015_full_PFAM.91.192:0.0574646[&&NHX:Type=GTDB:gtdb_class=c__Actinomycetia:gtdb_domain=d__Bacteria:gtdb_family=f__Micromonosporaceae:gtdb_genus=g__Actinoplanes:gtdb_order=o__Mycobacteriales:gtdb_phylum=p__Actinobacteriota:gtdb_species=s__Actinoplanes subtropicus:heptad=MCP-44H:species=d__Bacteria_p__Actinobacteriota_c__Actinomycetia_o__Mycobacteriales_f__Micromonosporaceae_g__Actinoplanes_s__Actinoplanes subtropicus])0:1.3e-08[&&NHX:Sample_counter=:Type_counter=GTDB--2:capture_class_counter=:capture_domain_counter=:capture_family_counter=:capture_genus_counter=:capture_order_counter=:capture_phylum_counter=:capture_species_counter=:evoltype=D:gtdb_class_counter=c__Actinomycetia--2:gtdb_domain_counter=d__Bacteria--2:gtdb_family_counter=f__Micromonosporaceae--2:gtdb_genus_counter=g__Actinoplanes--2:gtdb_order_counter=o__Mycobacteriales--2:gtdb_phylum_counter=p__Actinobacteriota--2:gtdb_species_counter=s__Actinoplanes rishiriensis--1||s__Actinoplanes subtropicus--1:heptad_counter=MCP-44H--2:lbd_counter=:lca=d__Bacteria:lca_tree=g__Actinoplanes:name=N105221:ref_name_counter=])0.234:0.00471705[&&NHX:Sample_counter=rhiztom3--1:Type_counter=GTDB--2||capture--1:besthit_avg=100.0:besthit_max=100.0:besthit_min=100.0:besthit_std=0:besthit_sum=100.0:bitscore_avg=175.0:bitscore_max=175.0:bitscore_min=175.0:bitscore_std=0:bitscore_sum=175.0:capture_class_counter=c__Actinomycetia--1:capture_domain_counter=d__Bacteria--1:capture_family_counter=f__Micromonosporaceae--1:capture_genus_counter=g__Actinoplanes--1:capture_order_counter=o__Mycobacteriales--1:capture_phylum_counter=p__Actinobacteriota--1:capture_species_counter=s__Actinoplanes octamycinicus--1:evalue_avg=1.79e-57:evalue_max=1.79e-57:evalue_min=1.79e-57:evalue_std=0:evalue_sum=1.79e-57:gapopen_avg=0.0:gapopen_max=0.0:gapopen_min=0.0:gapopen_std=0:gapopen_sum=0.0:gtdb_class_counter=c__Actinomycetia--2:gtdb_domain_counter=d__Bacteria--2:gtdb_family_counter=f__Micromonosporaceae--2:gtdb_genus_counter=g__Actinoplanes--2:gtdb_order_counter=o__Mycobacteriales--2:gtdb_phylum_counter=p__Actinobacteriota--2:gtdb_species_counter=s__Actinoplanes rishiriensis--1||s__Actinoplanes subtropicus--1:heptad_counter=MCP-44H--3:lbd_counter=:lca_tree=g__Actinoplanes:length_avg=96.0:length_max=96.0:length_min=96.0:length_std=0:length_sum=96.0:mismatch_avg=0.0:mismatch_max=0.0:mismatch_min=0.0:mismatch_std=0:mismatch_sum=0.0:name=N105222:qcovhsp_avg=100.0:qcovhsp_max=100.0:qcovhsp_min=100.0:qcovhsp_std=0:qcovhsp_sum=100.0:qend_avg=96.0:qend_max=96.0:qend_min=96.0:qend_std=0:qend_sum=96.0:qstart_avg=1.0:qstart_max=1.0:qstart_min=1.0:qstart_std=0:qstart_sum=1.0:ref_name_counter=RS_GCF_016862375.1_protein.faa_NZ_BOMV01000007.1_168@PF00015_full_PFAM.1.442.592--1:scovhsp_avg=64.0:scovhsp_max=64.0:scovhsp_min=64.0:scovhsp_std=0:scovhsp_sum=64.0:send_avg=104.0:send_max=104.0:send_min=104.0:send_std=0:send_sum=104.0:sstart_avg=9.0:sstart_max=9.0:sstart_min=9.0:sstart_std=0:sstart_sum=9.0],RS_GCF_016862195.1_protein.faa_NZ_BOMM01000008.1_102@PF00015_full_PFAM.1.419.593:0.0569702)0.785:0.0111246[&&NHX:Sample_counter=rhiztom3--1:Type_counter=GTDB--2||capture--1:besthit_avg=100.0:besthit_max=100.0:besthit_min=100.0:besthit_std=0:besthit_sum=100.0:bitscore_avg=175.0:bitscore_max=175.0:bitscore_min=175.0:bitscore_std=0:bitscore_sum=175.0:capture_class_counter=c__Actinomycetia--1:capture_domain_counter=d__Bacteria--1:capture_family_counter=f__Micromonosporaceae--1:capture_genus_counter=g__Actinoplanes--1:capture_order_counter=o__Mycobacteriales--1:capture_phylum_counter=p__Actinobacteriota--1:capture_species_counter=s__Actinoplanes octamycinicus--1:evalue_avg=1.79e-57:evalue_max=1.79e-57:evalue_min=1.79e-57:evalue_std=0:evalue_sum=1.79e-57:gapopen_avg=0.0:gapopen_max=0.0:gapopen_min=0.0:gapopen_std=0:gapopen_sum=0.0:gtdb_class_counter=c__Actinomycetia--2:gtdb_domain_counter=d__Bacteria--2:gtdb_family_counter=f__Micromonosporaceae--2:gtdb_genus_counter=g__Actinoplanes--2:gtdb_order_counter=o__Mycobacteriales--2:gtdb_phylum_counter=p__Actinobacteriota--2:gtdb_species_counter=s__Actinoplanes rishiriensis--1||s__Actinoplanes subtropicus--1:heptad_counter=MCP-44H--3:lbd_counter=:lca_tree=g__Actinoplanes:length_avg=96.0:length_max=96.0:length_min=96.0:length_std=0:length_sum=96.0:mismatch_avg=0.0:mismatch_max=0.0:mismatch_min=0.0:mismatch_std=0:mismatch_sum=0.0:name=N105224:qcovhsp_avg=100.0:qcovhsp_max=100.0:qcovhsp_min=100.0:qcovhsp_std=0:qcovhsp_sum=100.0:qend_avg=96.0:qend_max=96.0:qend_min=96.0:qend_std=0:qend_sum=96.0:qstart_avg=1.0:qstart_max=1.0:qstart_min=1.0:qstart_std=0:qstart_sum=1.0:ref_name_counter=RS_GCF_016862375.1_protein.faa_NZ_BOMV01000007.1_168@PF00015_full_PFAM.1.442.592--1:scovhsp_avg=64.0:scovhsp_max=64.0:scovhsp_min=64.0:scovhsp_std=0:scovhsp_sum=64.0:send_avg=104.0:send_max=104.0:send_min=104.0:send_std=0:send_sum=104.0:sstart_avg=9.0:sstart_max=9.0:sstart_min=9.0:sstart_std=0:sstart_sum=9.0])0.739:0.00743973[&&NHX:Sample_counter=rhizpot1--1||rhizpot3--1||rhiztom3--2:Type_counter=GTDB--5||capture--4:besthit_avg=100.0:besthit_max=100.0:besthit_min=100.0:besthit_std=0:besthit_sum=100.0:bitscore_avg=175.0:bitscore_max=175.0:bitscore_min=175.0:bitscore_std=0:bitscore_sum=175.0:capture_class_counter=c__Actinomycetia--3||c__Magnetococcia--1:capture_domain_counter=d__Bacteria--4:capture_family_counter=f__Magnetococcaceae--1||f__Micromonosporaceae--3:capture_genus_counter=g__Actinoplanes--3||g__Magnetofaba--1:capture_order_counter=o__Magnetococcales--1||o__Mycobacteriales--3:capture_phylum_counter=p__Actinobacteriota--3||p__Proteobacteria--1:capture_species_counter=s__Actinoplanes octamycinicus--2||s__Actinoplanes xinjiangensis--1||s__Magnetofaba australis--1:evalue_avg=1.79e-57:evalue_max=1.79e-57:evalue_min=1.79e-57:evalue_std=0:evalue_sum=1.79e-57:gapopen_avg=0.0:gapopen_max=0.0:gapopen_min=0.0:gapopen_std=0:gapopen_sum=0.0:gtdb_class_counter=c__Actinomycetia--5:gtdb_domain_counter=d__Bacteria--5:gtdb_family_counter=f__Micromonosporaceae--5:gtdb_genus_counter=g__Actinoplanes--5:gtdb_order_counter=o__Mycobacteriales--5:gtdb_phylum_counter=p__Actinobacteriota--5:gtdb_species_counter=s__Actinoplanes durhamensis--1||s__Actinoplanes rishiriensis--1||s__Actinoplanes subtropicus--1||s__Actinoplanes tereljensis--1||s__Actinoplanes toevensis--1:heptad_counter=MCP-24H--1||MCP-28H--1||MCP-34H--1||MCP-44H--6:lbd_counter=:lca_tree=g__Actinoplanes:length_avg=96.0:length_max=96.0:length_min=96.0:length_std=0:length_sum=96.0:mismatch_avg=0.0:mismatch_max=0.0:mismatch_min=0.0:mismatch_std=0:mismatch_sum=0.0:name=N105225:qcovhsp_avg=100.0:qcovhsp_max=100.0:qcovhsp_min=100.0:qcovhsp_std=0:qcovhsp_sum=100.0:qend_avg=96.0:qend_max=96.0:qend_min=96.0:qend_std=0:qend_sum=96.0:qstart_avg=1.0:qstart_max=1.0:qstart_min=1.0:qstart_std=0:qstart_sum=1.0:ref_name_counter=RS_GCF_016862375.1_protein.faa_NZ_BOMV01000007.1_168@PF00015_full_PFAM.1.442.592--1:scovhsp_avg=64.0:scovhsp_max=64.0:scovhsp_min=64.0:scovhsp_std=0:scovhsp_sum=64.0:send_avg=104.0:send_max=104.0:send_min=104.0:send_std=0:send_sum=104.0:sstart_avg=9.0:sstart_max=9.0:sstart_min=9.0:sstart_std=0:sstart_sum=9.0],((((((RS_GCF_018324205.1_protein.faa_NZ_AP023356.1_2891@PF00015_full_PFAM.1.433.593:0.020547[&&NHX:Type=GTDB:gtdb_class=c__Actinomycetia:gtdb_domain=d__Bacteria:gtdb_family=f__Micromonosporaceae:gtdb_genus=g__Actinoplanes:gtdb_order=o__Mycobacteriales:gtdb_phylum=p__Actinobacteriota:gtdb_species=s__Actinoplanes ianthinogenes:heptad=MCP-44H:species=d__Bacteria_p__Actinobacteriota_c__Actinomycetia_o__Mycobacteriales_f__Micromonosporaceae_g__Actinoplanes_s__Actinoplanes ianthinogenes],RS_GCF_014205225.1_protein.faa_NZ_JACHNB010000001.1_311@PF00015_full_PFAM.1.395.592:0.0134173[&&NHX:Type=GTDB:gtdb_class=c__Actinomycetia:gtdb_domain=d__Bacteria:gtdb_family=f__Micromonosporaceae:gtdb_genus=g__Actinoplanes:gtdb_order=o__Mycobacteriales:gtdb_phylum=p__Actinobacteriota:gtdb_species=s__Actinoplanes octamycinicus:heptad=MCP-44H:species=d__Bacteria_p__Actinobacteriota_c__Actinomycetia_o__Mycobacteriales_f__Micromonosporaceae_g__Actinoplanes_s__Actinoplanes octamycinicus])0.927:0.0286508[&&NHX:Sample_counter=:Type_counter=GTDB--2:capture_class_counter=:capture_domain_counter=:capture_family_counter=:capture_genus_counter=:capture_order_counter=:capture_phylum_counter=:capture_species_counter=:evoltype=D:gtdb_class_counter=c__Actinomycetia--2:gtdb_domain_counter=d__Bacteria--2:gtdb_family_counter=f__Micromonosporaceae--2:gtdb_genus_counter=g__Actinoplanes--2:gtdb_order_counter=o__Mycobacteriales--2:gtdb_phylum_counter=p__Actinobacteriota--2:gtdb_species_counter=s__Actinoplanes ianthinogenes--1||s__Actinoplanes octamycinicus--1:heptad_counter=MCP-44H--2:lbd_counter=:lca=d__Bacteria:lca_tree=g__Actinoplanes:name=N105228:ref_name_counter=],(RS_GCF_900119315.1_protein.faa_NZ_LT827010.1_7013@PF00015_full_PFAM.1.410.593:0.0127511[&&NHX:Type=GTDB:gtdb_class=c__Actinomycetia:gtdb_domain=d__Bacteria:gtdb_family=f__Micromonosporaceae:gtdb_genus=g__Actinoplanes:gtdb_order=o__Mycobacteriales:gtdb_phylum=p__Actinobacteriota:gtdb_species=s__Actinoplanes sp900119315:heptad=MCP-44H:species=d__Bacteria_p__Actinobacteriota_c__Actinomycetia_o__Mycobacteriales_f__Micromonosporaceae_g__Actinoplanes_s__Actinoplanes sp900119315],(RS_GCF_003711105.1_protein.faa_NZ_CP023865.1_6062@PF00015_full_PFAM.1.432.640:0.0377345[&&NHX:Type=GTDB:gtdb_class=c__Actinomycetia:gtdb_domain=d__Bacteria:gtdb_family=f__Micromonosporaceae:gtdb_genus=g__Actinoplanes:gtdb_order=o__Mycobacteriales:gtdb_phylum=p__Actinobacteriota:gtdb_species=s__Actinoplanes teichomyceticus:heptad=MCP-44H:species=d__Bacteria_p__Actinobacteriota_c__Actinomycetia_o__Mycobacteriales_f__Micromonosporaceae_g__Actinoplanes_s__Actinoplanes teichomyceticus],RS_GCF_016862395.1_protein.faa_NZ_BOMW01000032.1_12@PF00015_full_PFAM.1.504.651:0.0413093[&&NHX:Type=GTDB:gtdb_class=c__Actinomycetia:gtdb_domain=d__Bacteria:gtdb_family=f__Micromonosporaceae:gtdb_genus=g__Actinoplanes:gtdb_order=o__Mycobacteriales:gtdb_phylum=p__Actinobacteriota:gtdb_species=s__Actinoplanes siamensis:heptad=MCP-44H:species=d__Bacteria_p__Actinobacteriota_c__Actinomycetia_o__Mycobacteriales_f__Micromonosporaceae_g__Actinoplanes_s__Actinoplanes siamensis])0.659:0.010041[&&NHX:Sample_counter=:Type_counter=GTDB--2:capture_class_counter=:capture_domain_counter=:capture_family_counter=:capture_genus_counter=:capture_order_counter=:capture_phylum_counter=:capture_species_counter=:evoltype=D:gtdb_class_counter=c__Actinomycetia--2:gtdb_domain_counter=d__Bacteria--2:gtdb_family_counter=f__Micromonosporaceae--2:gtdb_genus_counter=g__Actinoplanes--2:gtdb_order_counter=o__Mycobacteriales--2:gtdb_phylum_counter=p__Actinobacteriota--2:gtdb_species_counter=s__Actinoplanes siamensis--1||s__Actinoplanes teichomyceticus--1:heptad_counter=MCP-44H--2:lbd_counter=:lca=d__Bacteria:lca_tree=g__Actinoplanes:name=N105232:ref_name_counter=])0.223:0.0121733[&&NHX:Sample_counter=:Type_counter=GTDB--3:capture_class_counter=:capture_domain_counter=:capture_family_counter=:capture_genus_counter=:capture_order_counter=:capture_phylum_counter=:capture_species_counter=:evoltype=D:gtdb_class_counter=c__Actinomycetia--3:gtdb_domain_counter=d__Bacteria--3:gtdb_family_counter=f__Micromonosporaceae--3:gtdb_genus_counter=g__Actinoplanes--3:gtdb_order_counter=o__Mycobacteriales--3:gtdb_phylum_counter=p__Actinobacteriota--3:gtdb_species_counter=s__Actinoplanes siamensis--1||s__Actinoplanes sp900119315--1||s__Actinoplanes teichomyceticus--1:heptad_counter=MCP-44H--3:lbd_counter=:lca=d__Bacteria:lca_tree=g__Actinoplanes:name=N105233:ref_name_counter=])0.921:0.0168644[&&NHX:Sample_counter=:Type_counter=GTDB--5:capture_class_counter=:capture_domain_counter=:capture_family_counter=:capture_genus_counter=:capture_order_counter=:capture_phylum_counter=:capture_species_counter=:evoltype=D:gtdb_class_counter=c__Actinomycetia--5:gtdb_domain_counter=d__Bacteria--5:gtdb_family_counter=f__Micromonosporaceae--5:gtdb_genus_counter=g__Actinoplanes--5:gtdb_order_counter=o__Mycobacteriales--5:gtdb_phylum_counter=p__Actinobacteriota--5:gtdb_species_counter=s__Actinoplanes ianthinogenes--1||s__Actinoplanes octamycinicus--1||s__Actinoplanes siamensis--1||s__Actinoplanes sp900119315--1||s__Actinoplanes teichomyceticus--1:heptad_counter=MCP-44H--5:lbd_counter=:lca=d__Bacteria:lca_tree=g__Actinoplanes:name=N105234:ref_name_counter=],(RS_GCF_003259845.1_protein.faa_NZ_QLMJ01000012.1_152@PF00015_full_PFAM.1.419.641:0.0943312[&&NHX:Type=GTDB:gtdb_class=c__Actinomycetia:gtdb_domain=d__Bacteria:gtdb_family=f__Micromonosporaceae:gtdb_genus=g__Actinoplanes:gtdb_order=o__Mycobacteriales:gtdb_phylum=p__Actinobacteriota:gtdb_species=s__Actinoplanes lutulentus:heptad=MCP-44H:species=d__Bacteria_p__Actinobacteriota_c__Actinomycetia_o__Mycobacteriales_f__Micromonosporaceae_g__Actinoplanes_s__Actinoplanes lutulentus],(8dc40c33-bc08-4d24-bc75-bdfe20588c3e_1@MCPsignal.1.546.696:5e-09[&&NHX:Sample=rhizpot3:Type=capture:besthit=91.3:bitscore=247.0:capture_class=c__Magnetococcia:capture_domain=d__Bacteria:capture_family=f__Magnetaquicoccaceae:capture_genus=g__JAANAU01:capture_order=o__Magnetococcales:capture_phylum=p__Proteobacteria:capture_species=s__JAANAU01 sp015231755:evalue=6.56e-85:gapopen=0.0:heptad=MCP-44H:length=150.0:mismatch=13.0:qcovhsp=100.0:qend=150.0:qstart=1.0:ref_name=RS_GCF_016862075.1_protein.faa_NZ_BOMG01000044.1_209@PF00015_full_PFAM.1.444.601:scovhsp=95.5:send=155.0:sstart=6.0],2ed0f925-68b2-5fe0-8ec8-ae436bce1607_6@MCPsignal.240.391:5e-09[&&NHX:Sample=rhizpot3:Type=capture:besthit=90.7:bitscore=247.0:capture_class=c__Magnetococcia:capture_domain=d__Bacteria:capture_family=f__Magnetaquicoccaceae:capture_genus=g__JAANAU01:capture_order=o__Magnetococcales:capture_phylum=p__Proteobacteria:capture_species=s__JAANAU01 sp015231755:evalue=4.81e-85:gapopen=0.0:heptad=MCP-44H:length=151.0:mismatch=14.0:qcovhsp=100.0:qend=151.0:qstart=1.0:ref_name=RS_GCF_016862075.1_protein.faa_NZ_BOMG01000044.1_209@PF00015_full_PFAM.1.444.601:scovhsp=96.2:send=156.0:sstart=6.0])0.872:0.0159425[&&NHX:Sample_counter=rhizpot3--2:Type_counter=capture--2:besthit_avg=91.0:besthit_max=91.3:besthit_min=90.7:besthit_std=0.42426406871192446:besthit_sum=182.0:bitscore_avg=247.0:bitscore_max=247.0:bitscore_min=247.0:bitscore_std=0.0:bitscore_sum=494.0:capture_class_counter=c__Magnetococcia--2:capture_domain_counter=d__Bacteria--2:capture_family_counter=f__Magnetaquicoccaceae--2:capture_genus_counter=g__JAANAU01--2:capture_order_counter=o__Magnetococcales--2:capture_phylum_counter=p__Proteobacteria--2:capture_species_counter=s__JAANAU01 sp015231755--2:evalue_avg=5.685e-85:evalue_max=6.56e-85:evalue_min=4.81e-85:evalue_std=1.2374368670764579e-85:evalue_sum=1.137e-84:gapopen_avg=0.0:gapopen_max=0.0:gapopen_min=0.0:gapopen_std=0.0:gapopen_sum=0.0:gtdb_class_counter=:gtdb_domain_counter=:gtdb_family_counter=:gtdb_genus_counter=:gtdb_order_counter=:gtdb_phylum_counter=:gtdb_species_counter=:heptad_counter=MCP-44H--2:lbd_counter=:length_avg=150.5:length_max=151.0:length_min=150.0:length_std=0.7071067811865476:length_sum=301.0:mismatch_avg=13.5:mismatch_max=14.0:mismatch_min=13.0:mismatch_std=0.7071067811865476:mismatch_sum=27.0:name=N105238:qcovhsp_avg=100.0:qcovhsp_max=100.0:qcovhsp_min=100.0:qcovhsp_std=0.0:qcovhsp_sum=200.0:qend_avg=150.5:qend_max=151.0:qend_min=150.0:qend_std=0.7071067811865476:qend_sum=301.0:qstart_avg=1.0:qstart_max=1.0:qstart_min=1.0:qstart_std=0.0:qstart_sum=2.0:ref_name_counter=RS_GCF_016862075.1_protein.faa_NZ_BOMG01000044.1_209@PF00015_full_PFAM.1.444.601--2:scovhsp_avg=95.85:scovhsp_max=96.2:scovhsp_min=95.5:scovhsp_std=0.4949747468305853:scovhsp_sum=191.7:send_avg=155.5:send_max=156.0:send_min=155.0:send_std=0.7071067811865476:send_sum=311.0:sstart_avg=6.0:sstart_max=6.0:sstart_min=6.0:sstart_std=0.0:sstart_sum=12.0])0.792:0.0118784[&&NHX:Sample_counter=rhizpot3--2:Type_counter=GTDB--1||capture--2:besthit_avg=91.0:besthit_max=91.3:besthit_min=90.7:besthit_std=0.42426406871192446:besthit_sum=182.0:bitscore_avg=247.0:bitscore_max=247.0:bitscore_min=247.0:bitscore_std=0.0:bitscore_sum=494.0:capture_class_counter=c__Magnetococcia--2:capture_domain_counter=d__Bacteria--2:capture_family_counter=f__Magnetaquicoccaceae--2:capture_genus_counter=g__JAANAU01--2:capture_order_counter=o__Magnetococcales--2:capture_phylum_counter=p__Proteobacteria--2:capture_species_counter=s__JAANAU01 sp015231755--2:evalue_avg=5.685e-85:evalue_max=6.56e-85:evalue_min=4.81e-85:evalue_std=1.2374368670764579e-85:evalue_sum=1.137e-84:gapopen_avg=0.0:gapopen_max=0.0:gapopen_min=0.0:gapopen_std=0.0:gapopen_sum=0.0:gtdb_class_counter=c__Actinomycetia--1:gtdb_domain_counter=d__Bacteria--1:gtdb_family_counter=f__Micromonosporaceae--1:gtdb_genus_counter=g__Actinoplanes--1:gtdb_order_counter=o__Mycobacteriales--1:gtdb_phylum_counter=p__Actinobacteriota--1:gtdb_species_counter=s__Actinoplanes lutulentus--1:heptad_counter=MCP-44H--3:lbd_counter=:lca_tree=s__Actinoplanes lutulentus:length_avg=150.5:length_max=151.0:length_min=150.0:length_std=0.7071067811865476:length_sum=301.0:mismatch_avg=13.5:mismatch_max=14.0:mismatch_min=13.0:mismatch_std=0.7071067811865476:mismatch_sum=27.0:name=N105239:qcovhsp_avg=100.0:qcovhsp_max=100.0:qcovhsp_min=100.0:qcovhsp_std=0.0:qcovhsp_sum=200.0:qend_avg=150.5:qend_max=151.0:qend_min=150.0:qend_std=0.7071067811865476:qend_sum=301.0:qstart_avg=1.0:qstart_max=1.0:qstart_min=1.0:qstart_std=0.0:qstart_sum=2.0:ref_name_counter=RS_GCF_016862075.1_protein.faa_NZ_BOMG01000044.1_209@PF00015_full_PFAM.1.444.601--2:scovhsp_avg=95.85:scovhsp_max=96.2:scovhsp_min=95.5:scovhsp_std=0.4949747468305853:scovhsp_sum=191.7:send_avg=155.5:send_max=156.0:send_min=155.0:send_std=0.7071067811865476:send_sum=311.0:sstart_avg=6.0:sstart_max=6.0:sstart_min=6.0:sstart_std=0.0:sstart_sum=12.0])0.612:0.00258362[&&NHX:Sample_counter=rhizpot3--2:Type_counter=GTDB--6||capture--2:besthit_avg=91.0:besthit_max=91.3:besthit_min=90.7:besthit_std=0.42426406871192446:besthit_sum=182.0:bitscore_avg=247.0:bitscore_max=247.0:bitscore_min=247.0:bitscore_std=0.0:bitscore_sum=494.0:capture_class_counter=c__Magnetococcia--2:capture_domain_counter=d__Bacteria--2:capture_family_counter=f__Magnetaquicoccaceae--2:capture_genus_counter=g__JAANAU01--2:capture_order_counter=o__Magnetococcales--2:capture_phylum_counter=p__Proteobacteria--2:capture_species_counter=s__JAANAU01 sp015231755--2:evalue_avg=5.685e-85:evalue_max=6.56e-85:evalue_min=4.81e-85:evalue_std=1.2374368670764579e-85:evalue_sum=1.137e-84:gapopen_avg=0.0:gapopen_max=0.0:gapopen_min=0.0:gapopen_std=0.0:gapopen_sum=0.0:gtdb_class_counter=c__Actinomycetia--6:gtdb_domain_counter=d__Bacteria--6:gtdb_family_counter=f__Micromonosporaceae--6:gtdb_genus_counter=g__Actinoplanes--6:gtdb_order_counter=o__Mycobacteriales--6:gtdb_phylum_counter=p__Actinobacteriota--6:gtdb_species_counter=s__Actinoplanes ianthinogenes--1||s__Actinoplanes lutulentus--1||s__Actinoplanes octamycinicus--1||s__Actinoplanes siamensis--1||s__Actinoplanes sp900119315--1||s__Actinoplanes teichomyceticus--1:heptad_counter=MCP-44H--8:lbd_counter=:lca_tree=g__Actinoplanes:length_avg=150.5:length_max=151.0:length_min=150.0:length_std=0.7071067811865476:length_sum=301.0:mismatch_avg=13.5:mismatch_max=14.0:mismatch_min=13.0:mismatch_std=0.7071067811865476:mismatch_sum=27.0:name=N105240:qcovhsp_avg=100.0:qcovhsp_max=100.0:qcovhsp_min=100.0:qcovhsp_std=0.0:qcovhsp_sum=200.0:qend_avg=150.5:qend_max=151.0:qend_min=150.0:qend_std=0.7071067811865476:qend_sum=301.0:qstart_avg=1.0:qstart_max=1.0:qstart_min=1.0:qstart_std=0.0:qstart_sum=2.0:ref_name_counter=RS_GCF_016862075.1_protein.faa_NZ_BOMG01000044.1_209@PF00015_full_PFAM.1.444.601--2:scovhsp_avg=95.85:scovhsp_max=96.2:scovhsp_min=95.5:scovhsp_std=0.4949747468305853:scovhsp_sum=191.7:send_avg=155.5:send_max=156.0:send_min=155.0:send_std=0.7071067811865476:send_sum=311.0:sstart_avg=6.0:sstart_max=6.0:sstart_min=6.0:sstart_std=0.0:sstart_sum=12.0],(((((((RS_GCF_016862075.1_protein.faa_NZ_BOMG01000044.1_209@PF00015_full_PFAM.1.444.601:0.0356271[&&NHX:Type=GTDB:gtdb_class=c__Actinomycetia:gtdb_domain=d__Bacteria:gtdb_family=f__Micromonosporaceae:gtdb_genus=g__Actinoplanes:gtdb_order=o__Mycobacteriales:gtdb_phylum=p__Actinobacteriota:gtdb_species=s__Actinoplanes couchii:heptad=MCP-44H:species=d__Bacteria_p__Actinobacteriota_c__Actinomycetia_o__Mycobacteriales_f__Micromonosporaceae_g__Actinoplanes_s__Actinoplanes couchii],RS_GCF_900104725.1_protein.faa_NZ_LT629758.1_8071@PF00015_full_PFAM.1.436.592:0.0454987[&&NHX:Type=GTDB:gtdb_class=c__Actinomycetia:gtdb_domain=d__Bacteria:gtdb_family=f__Micromonosporaceae:gtdb_genus=g__Actinoplanes:gtdb_order=o__Mycobacteriales:gtdb_phylum=p__Actinobacteriota:gtdb_species=s__Actinoplanes derwentensis:heptad=MCP-44H:species=d__Bacteria_p__Actinobacteriota_c__Actinomycetia_o__Mycobacteriales_f__Micromonosporaceae_g__Actinoplanes_s__Actinoplanes derwentensis])0.186:0.00601787[&&NHX:Sample_counter=:Type_counter=GTDB--2:capture_class_counter=:capture_domain_counter=:capture_family_counter=:capture_genus_counter=:capture_order_counter=:capture_phylum_counter=:capture_species_counter=:evoltype=D:gtdb_class_counter=c__Actinomycetia--2:gtdb_domain_counter=d__Bacteria--2:gtdb_family_counter=f__Micromonosporaceae--2:gtdb_genus_counter=g__Actinoplanes--2:gtdb_order_counter=o__Mycobacteriales--2:gtdb_phylum_counter=p__Actinobacteriota--2:gtdb_species_counter=s__Actinoplanes couchii--1||s__Actinoplanes derwentensis--1:heptad_counter=MCP-44H--2:lbd_counter=:lca=d__Bacteria:lca_tree=g__Actinoplanes:name=N105243:ref_name_counter=],RS_GCF_003001815.1_protein.faa_NZ_PVMZ01000006.1_271@PF00015_full_PFAM.1.431.593:0.0150283[&&NHX:Type=GTDB:gtdb_class=c__Actinomycetia:gtdb_domain=d__Bacteria:gtdb_family=f__Micromonosporaceae:gtdb_genus=g__Actinoplanes:gtdb_order=o__Mycobacteriales:gtdb_phylum=p__Actinobacteriota:gtdb_species=s__Actinoplanes italicus:heptad=MCP-44H:species=d__Bacteria_p__Actinobacteriota_c__Actinomycetia_o__Mycobacteriales_f__Micromonosporaceae_g__Actinoplanes_s__Actinoplanes italicus])0.881:0.0197137[&&NHX:Sample_counter=:Type_counter=GTDB--3:capture_class_counter=:capture_domain_counter=:capture_family_counter=:capture_genus_counter=:capture_order_counter=:capture_phylum_counter=:capture_species_counter=:evoltype=D:gtdb_class_counter=c__Actinomycetia--3:gtdb_domain_counter=d__Bacteria--3:gtdb_family_counter=f__Micromonosporaceae--3:gtdb_genus_counter=g__Actinoplanes--3:gtdb_order_counter=o__Mycobacteriales--3:gtdb_phylum_counter=p__Actinobacteriota--3:gtdb_species_counter=s__Actinoplanes couchii--1||s__Actinoplanes derwentensis--1||s__Actinoplanes italicus--1:heptad_counter=MCP-44H--3:lbd_counter=:lca=d__Bacteria:lca_tree=g__Actinoplanes:name=N105245:ref_name_counter=],RS_GCF_900113015.1_protein.faa_NZ_FONV01000013.1_146@PF00015_full_PFAM.1.395.595:0.0136276[&&NHX:Type=GTDB:gtdb_class=c__Actinomycetia:gtdb_domain=d__Bacteria:gtdb_family=f__Micromonosporaceae:gtdb_genus=g__Actinoplanes:gtdb_order=o__Mycobacteriales:gtdb_phylum=p__Actinobacteriota:gtdb_species=s__Actinoplanes philippinensis:heptad=MCP-44H:species=d__Bacteria_p__Actinobacteriota_c__Actinomycetia_o__Mycobacteriales_f__Micromonosporaceae_g__Actinoplanes_s__Actinoplanes philippinensis])0.905:0.0211237[&&NHX:Sample_counter=:Type_counter=GTDB--4:capture_class_counter=:capture_domain_counter=:capture_family_counter=:capture_genus_counter=:capture_order_counter=:capture_phylum_counter=:capture_species_counter=:evoltype=D:gtdb_class_counter=c__Actinomycetia--4:gtdb_domain_counter=d__Bacteria--4:gtdb_family_counter=f__Micromonosporaceae--4:gtdb_genus_counter=g__Actinoplanes--4:gtdb_order_counter=o__Mycobacteriales--4:gtdb_phylum_counter=p__Actinobacteriota--4:gtdb_species_counter=s__Actinoplanes couchii--1||s__Actinoplanes derwentensis--1||s__Actinoplanes italicus--1||s__Actinoplanes philippinensis--1:heptad_counter=MCP-44H--4:lbd_counter=:lca=d__Bacteria:lca_tree=g__Actinoplanes:name=N105247:ref_name_counter=],(348a410d-49f1-4b07-8721-539d4645b4c9_6@MCPsignal.220.366:0.0236843[&&NHX:Sample=rhizpot3:Type=capture:besthit=96.5:bitscore=245.0:capture_class=c__Magnetococcia:capture_domain=d__Bacteria:capture_family=f__JADGAQ01:capture_genus=g__JADGAQ01:capture_order=o__Magnetococcales:capture_phylum=p__Proteobacteria:capture_species=s__JADGAQ01 sp015231925:evalue=9.62e-84:gapopen=0.0:heptad=MCP-44H:length=143.0:mismatch=5.0:qcovhsp=97.9:qend=143.0:qstart=1.0:ref_name=RS_GCF_900113015.1_protein.faa_NZ_FONV01000013.1_146@PF00015_full_PFAM.1.395.595:scovhsp=71.5:send=200.0:sstart=58.0],((a2267919-c44c-4202-bf71-bf8147368827_2@MCPsignal.181.323:0.017784[&&NHX:Sample=rhizpot3:Type=capture:besthit=93.6:bitscore=242.0:capture_class=c__Magnetococcia:capture_domain=d__Bacteria:capture_family=f__Magnetococcaceae:capture_genus=g__Magnetofaba:capture_order=o__Magnetococcales:capture_phylum=p__Proteobacteria:capture_species=s__Magnetofaba australis:evalue=8.32e-83:gapopen=0.0:heptad=MCP-44H:length=141.0:mismatch=9.0:qcovhsp=99.3:qend=141.0:qstart=1.0:ref_name=RS_GCF_016862455.1_protein.faa_NZ_BOMZ01000103.1_38@PF00015_full_PFAM.1.418.593:scovhsp=80.6:send=175.0:sstart=35.0],(5b1ddd76-a38c-40ab-a8a2-e7e87246ee7a_6@MCPsignal.181.329:5e-09[&&NHX:Sample=rhizpot3:Type=capture:besthit=93.2:bitscore=251.0:capture_class=c__Magnetococcia:capture_domain=d__Bacteria:capture_family=f__Magnetococcaceae:capture_genus=g__Magnetofaba:capture_order=o__Magnetococcales:capture_phylum=p__Proteobacteria:capture_species=s__Magnetofaba australis:evalue=8.97e-87:gapopen=0.0:heptad=MCP-44H:length=148.0:mismatch=10.0:qcovhsp=100.0:qend=148.0:qstart=1.0:ref_name=RS_GCF_016862075.1_protein.faa_NZ_BOMG01000044.1_209@PF00015_full_PFAM.1.444.601:scovhsp=94.3:send=154.0:sstart=7.0],(59a9d337-51d5-41cb-b80b-4368daf0e194_3@MCPsignal.180.327:0.00574589[&&NHX:Sample=rhizpot3:Type=capture:besthit=92.5:bitscore=248.0:capture_class=c__Magnetococcia:capture_domain=d__Bacteria:capture_family=f__Magnetococcaceae:capture_genus=g__Magnetofaba:capture_order=o__Magnetococcales:capture_phylum=p__Proteobacteria:capture_species=s__Magnetofaba australis:evalue=2.88e-85:gapopen=0.0:heptad=MCP-44H:length=147.0:mismatch=11.0:qcovhsp=100.0:qend=147.0:qstart=1.0:ref_name=RS_GCF_016862075.1_protein.faa_NZ_BOMG01000044.1_209@PF00015_full_PFAM.1.444.601:scovhsp=93.6:send=153.0:sstart=7.0],ab86079f-d472-5bca-b832-7e26108450e6_1@MCPsignal.580.727:5e-09[&&NHX:Sample=rhizpot3:Type=capture:besthit=93.2:bitscore=250.0:capture_class=c__Magnetococcia:capture_domain=d__Bacteria:capture_family=f__Magnetococcaceae:capture_genus=g__Magnetofaba:capture_order=o__Magnetococcales:capture_phylum=p__Proteobacteria:capture_species=s__Magnetofaba australis:evalue=2.47e-86:gapopen=0.0:heptad=MCP-44H:length=147.0:mismatch=10.0:qcovhsp=100.0:qend=147.0:qstart=1.0:ref_name=RS_GCF_016862075.1_protein.faa_NZ_BOMG01000044.1_209@PF00015_full_PFAM.1.444.601:scovhsp=93.6:send=153.0:sstart=7.0])0:5e-09[&&NHX:Sample_counter=rhizpot3--2:Type_counter=capture--2:besthit_avg=92.85:besthit_max=93.2:besthit_min=92.5:besthit_std=0.4949747468305853:besthit_sum=185.7:bitscore_avg=249.0:bitscore_max=250.0:bitscore_min=248.0:bitscore_std=1.4142135623730951:bitscore_sum=498.0:capture_class_counter=c__Magnetococcia--2:capture_domain_counter=d__Bacteria--2:capture_family_counter=f__Magnetococcaceae--2:capture_genus_counter=g__Magnetofaba--2:capture_order_counter=o__Magnetococcales--2:capture_phylum_counter=p__Proteobacteria--2:capture_species_counter=s__Magnetofaba australis--2:evalue_avg=1.5634999999999998e-85:evalue_max=2.88e-85:evalue_min=2.47e-86:evalue_std=1.8618121548641793e-85:evalue_sum=3.1269999999999996e-85:gapopen_avg=0.0:gapopen_max=0.0:gapopen_min=0.0:gapopen_std=0.0:gapopen_sum=0.0:gtdb_class_counter=:gtdb_domain_counter=:gtdb_family_counter=:gtdb_genus_counter=:gtdb_order_counter=:gtdb_phylum_counter=:gtdb_species_counter=:heptad_counter=MCP-44H--2:lbd_counter=:length_avg=147.0:length_max=147.0:length_min=147.0:length_std=0.0:length_sum=294.0:mismatch_avg=10.5:mismatch_max=11.0:mismatch_min=10.0:mismatch_std=0.7071067811865476:mismatch_sum=21.0:name=N105253:qcovhsp_avg=100.0:qcovhsp_max=100.0:qcovhsp_min=100.0:qcovhsp_std=0.0:qcovhsp_sum=200.0:qend_avg=147.0:qend_max=147.0:qend_min=147.0:qend_std=0.0:qend_sum=294.0:qstart_avg=1.0:qstart_max=1.0:qstart_min=1.0:qstart_std=0.0:qstart_sum=2.0:ref_name_counter=RS_GCF_016862075.1_protein.faa_NZ_BOMG01000044.1_209@PF00015_full_PFAM.1.444.601--2:scovhsp_avg=93.6:scovhsp_max=93.6:scovhsp_min=93.6:scovhsp_std=0.0:scovhsp_sum=187.2:send_avg=153.0:send_max=153.0:send_min=153.0:send_std=0.0:send_sum=306.0:sstart_avg=7.0:sstart_max=7.0:sstart_min=7.0:sstart_std=0.0:sstart_sum=14.0])0.755:0.00613507[&&NHX:Sample_counter=rhizpot3--3:Type_counter=capture--3:besthit_avg=92.96666666666665:besthit_max=93.2:besthit_min=92.5:besthit_std=0.40414518843273967:besthit_sum=278.9:bitscore_avg=249.66666666666666:bitscore_max=251.0:bitscore_min=248.0:bitscore_std=1.5275252316519465:bitscore_sum=749.0:capture_class_counter=c__Magnetococcia--3:capture_domain_counter=d__Bacteria--3:capture_family_counter=f__Magnetococcaceae--3:capture_genus_counter=g__Magnetofaba--3:capture_order_counter=o__Magnetococcales--3:capture_phylum_counter=p__Proteobacteria--3:capture_species_counter=s__Magnetofaba australis--3:evalue_avg=1.0722333333333332e-85:evalue_max=2.88e-85:evalue_min=8.97e-87:evalue_std=1.5675461917702242e-85:evalue_sum=3.2166999999999997e-85:gapopen_avg=0.0:gapopen_max=0.0:gapopen_min=0.0:gapopen_std=0.0:gapopen_sum=0.0:gtdb_class_counter=:gtdb_domain_counter=:gtdb_family_counter=:gtdb_genus_counter=:gtdb_order_counter=:gtdb_phylum_counter=:gtdb_species_counter=:heptad_counter=MCP-44H--3:lbd_counter=:length_avg=147.33333333333334:length_max=148.0:length_min=147.0:length_std=0.5773502691896258:length_sum=442.0:mismatch_avg=10.333333333333334:mismatch_max=11.0:mismatch_min=10.0:mismatch_std=0.5773502691896257:mismatch_sum=31.0:name=N105254:qcovhsp_avg=100.0:qcovhsp_max=100.0:qcovhsp_min=100.0:qcovhsp_std=0.0:qcovhsp_sum=300.0:qend_avg=147.33333333333334:qend_max=148.0:qend_min=147.0:qend_std=0.5773502691896258:qend_sum=442.0:qstart_avg=1.0:qstart_max=1.0:qstart_min=1.0:qstart_std=0.0:qstart_sum=3.0:ref_name_counter=RS_GCF_016862075.1_protein.faa_NZ_BOMG01000044.1_209@PF00015_full_PFAM.1.444.601--3:scovhsp_avg=93.83333333333333:scovhsp_max=94.3:scovhsp_min=93.6:scovhsp_std=0.40414518843273967:scovhsp_sum=281.5:send_avg=153.33333333333334:send_max=154.0:send_min=153.0:send_std=0.5773502691896258:send_sum=460.0:sstart_avg=7.0:sstart_max=7.0:sstart_min=7.0:sstart_std=0.0:sstart_sum=21.0])0.968:0.0302174[&&NHX:Sample_counter=rhizpot3--4:Type_counter=capture--4:besthit_avg=93.125:besthit_max=93.6:besthit_min=92.5:besthit_std=0.45734742446707316:besthit_sum=372.5:bitscore_avg=247.75:bitscore_max=251.0:bitscore_min=242.0:bitscore_std=4.031128874149275:bitscore_sum=991.0:capture_class_counter=c__Magnetococcia--4:capture_domain_counter=d__Bacteria--4:capture_family_counter=f__Magnetococcaceae--4:capture_genus_counter=g__Magnetofaba--4:capture_order_counter=o__Magnetococcales--4:capture_phylum_counter=p__Proteobacteria--4:capture_species_counter=s__Magnetofaba australis--4:evalue_avg=2.08804175e-83:evalue_max=8.32e-83:evalue_min=8.97e-87:evalue_std=4.1546585478045715e-83:evalue_sum=8.352167e-83:gapopen_avg=0.0:gapopen_max=0.0:gapopen_min=0.0:gapopen_std=0.0:gapopen_sum=0.0:gtdb_class_counter=:gtdb_domain_counter=:gtdb_family_counter=:gtdb_genus_counter=:gtdb_order_counter=:gtdb_phylum_counter=:gtdb_species_counter=:heptad_counter=MCP-44H--4:lbd_counter=:length_avg=145.75:length_max=148.0:length_min=141.0:length_std=3.2015621187164243:length_sum=583.0:mismatch_avg=10.0:mismatch_max=11.0:mismatch_min=9.0:mismatch_std=0.816496580927726:mismatch_sum=40.0:name=N105255:qcovhsp_avg=99.825:qcovhsp_max=100.0:qcovhsp_min=99.3:qcovhsp_std=0.3500000000000014:qcovhsp_sum=399.3:qend_avg=145.75:qend_max=148.0:qend_min=141.0:qend_std=3.2015621187164243:qend_sum=583.0:qstart_avg=1.0:qstart_max=1.0:qstart_min=1.0:qstart_std=0.0:qstart_sum=4.0:ref_name_counter=RS_GCF_016862075.1_protein.faa_NZ_BOMG01000044.1_209@PF00015_full_PFAM.1.444.601--3||RS_GCF_016862455.1_protein.faa_NZ_BOMZ01000103.1_38@PF00015_full_PFAM.1.418.593--1:scovhsp_avg=90.525:scovhsp_max=94.3:scovhsp_min=80.6:scovhsp_std=6.624889936192652:scovhsp_sum=362.1:send_avg=158.75:send_max=175.0:send_min=153.0:send_std=10.843584893075414:send_sum=635.0:sstart_avg=14.0:sstart_max=35.0:sstart_min=7.0:sstart_std=14.0:sstart_sum=56.0],(RS_GCF_004001265.1_protein.faa_NZ_AP019371.1_889@PF00015_full_PFAM.1.392.594:0.0281395[&&NHX:Type=GTDB:gtdb_class=c__Actinomycetia:gtdb_domain=d__Bacteria:gtdb_family=f__Micromonosporaceae:gtdb_genus=g__Actinoplanes:gtdb_order=o__Mycobacteriales:gtdb_phylum=p__Actinobacteriota:gtdb_species=s__Actinoplanes sp004001265:heptad=MCP-44H:species=d__Bacteria_p__Actinobacteriota_c__Actinomycetia_o__Mycobacteriales_f__Micromonosporaceae_g__Actinoplanes_s__Actinoplanes sp004001265],(RS_GCF_016862455.1_protein.faa_NZ_BOMZ01000103.1_38@PF00015_full_PFAM.1.418.593:0.00638831[&&NHX:Type=GTDB:gtdb_class=c__Actinomycetia:gtdb_domain=d__Bacteria:gtdb_family=f__Micromonosporaceae:gtdb_genus=g__Actinoplanes:gtdb_order=o__Mycobacteriales:gtdb_phylum=p__Actinobacteriota:gtdb_species=s__Actinoplanes utahensis:heptad=MCP-44H:species=d__Bacteria_p__Actinobacteriota_c__Actinomycetia_o__Mycobacteriales_f__Micromonosporaceae_g__Actinoplanes_s__Actinoplanes utahensis],(RS_GCF_003148685.1_protein.faa_NZ_QGGR01000003.1_67@PF00015_full_PFAM.1.430.640:5e-09[&&NHX:Type=GTDB:gtdb_class=c__Actinomycetia:gtdb_domain=d__Bacteria:gtdb_family=f__Micromonosporaceae:gtdb_genus=g__Actinoplanes:gtdb_order=o__Mycobacteriales:gtdb_phylum=p__Actinobacteriota:gtdb_species=s__Actinoplanes xinjiangensis:heptad=MCP-44H:species=d__Bacteria_p__Actinobacteriota_c__Actinomycetia_o__Mycobacteriales_f__Micromonosporaceae_g__Actinoplanes_s__Actinoplanes xinjiangensis],e146204f-1037-4c92-87a6-46f34bb2c267_1@MCPsignal.390.524:5e-09[&&NHX:besthit=94.8:bitscore=229.0:evalue=9.08e-78:gapopen=0.0:length=134.0:mismatch=7.0:qcovhsp=100.0:qend=134.0:qstart=1.0:ref_name=RS_GCF_016862455.1_protein.faa_NZ_BOMZ01000103.1_38@PF00015_full_PFAM.1.418.593:scovhsp=76.6:send=168.0:sstart=35.0])0.99:0.0399502[&&NHX:Sample_counter=:Type_counter=GTDB--1:besthit_avg=94.8:besthit_max=94.8:besthit_min=94.8:besthit_std=0:besthit_sum=94.8:bitscore_avg=229.0:bitscore_max=229.0:bitscore_min=229.0:bitscore_std=0:bitscore_sum=229.0:capture_class_counter=:capture_domain_counter=:capture_family_counter=:capture_genus_counter=:capture_order_counter=:capture_phylum_counter=:capture_species_counter=:evalue_avg=9.08e-78:evalue_max=9.08e-78:evalue_min=9.08e-78:evalue_std=0:evalue_sum=9.08e-78:gapopen_avg=0.0:gapopen_max=0.0:gapopen_min=0.0:gapopen_std=0:gapopen_sum=0.0:gtdb_class_counter=c__Actinomycetia--1:gtdb_domain_counter=d__Bacteria--1:gtdb_family_counter=f__Micromonosporaceae--1:gtdb_genus_counter=g__Actinoplanes--1:gtdb_order_counter=o__Mycobacteriales--1:gtdb_phylum_counter=p__Actinobacteriota--1:gtdb_species_counter=s__Actinoplanes xinjiangensis--1:heptad_counter=MCP-44H--1:lbd_counter=:lca_tree=s__Actinoplanes xinjiangensis:length_avg=134.0:length_max=134.0:length_min=134.0:length_std=0:length_sum=134.0:mismatch_avg=7.0:mismatch_max=7.0:mismatch_min=7.0:mismatch_std=0:mismatch_sum=7.0:name=N105260:qcovhsp_avg=100.0:qcovhsp_max=100.0:qcovhsp_min=100.0:qcovhsp_std=0:qcovhsp_sum=100.0:qend_avg=134.0:qend_max=134.0:qend_min=134.0:qend_std=0:qend_sum=134.0:qstart_avg=1.0:qstart_max=1.0:qstart_min=1.0:qstart_std=0:qstart_sum=1.0:ref_name_counter=RS_GCF_016862455.1_protein.faa_NZ_BOMZ01000103.1_38@PF00015_full_PFAM.1.418.593--1:scovhsp_avg=76.6:scovhsp_max=76.6:scovhsp_min=76.6:scovhsp_std=0:scovhsp_sum=76.6:send_avg=168.0:send_max=168.0:send_min=168.0:send_std=0:send_sum=168.0:sstart_avg=35.0:sstart_max=35.0:sstart_min=35.0:sstart_std=0:sstart_sum=35.0])0.84:0.0117617[&&NHX:Sample_counter=:Type_counter=GTDB--2:besthit_avg=94.8:besthit_max=94.8:besthit_min=94.8:besthit_std=0:besthit_sum=94.8:bitscore_avg=229.0:bitscore_max=229.0:bitscore_min=229.0:bitscore_std=0:bitscore_sum=229.0:capture_class_counter=:capture_domain_counter=:capture_family_counter=:capture_genus_counter=:capture_order_counter=:capture_phylum_counter=:capture_species_counter=:evalue_avg=9.08e-78:evalue_max=9.08e-78:evalue_min=9.08e-78:evalue_std=0:evalue_sum=9.08e-78:gapopen_avg=0.0:gapopen_max=0.0:gapopen_min=0.0:gapopen_std=0:gapopen_sum=0.0:gtdb_class_counter=c__Actinomycetia--2:gtdb_domain_counter=d__Bacteria--2:gtdb_family_counter=f__Micromonosporaceae--2:gtdb_genus_counter=g__Actinoplanes--2:gtdb_order_counter=o__Mycobacteriales--2:gtdb_phylum_counter=p__Actinobacteriota--2:gtdb_species_counter=s__Actinoplanes utahensis--1||s__Actinoplanes xinjiangensis--1:heptad_counter=MCP-44H--2:lbd_counter=:lca_tree=g__Actinoplanes:length_avg=134.0:length_max=134.0:length_min=134.0:length_std=0:length_sum=134.0:mismatch_avg=7.0:mismatch_max=7.0:mismatch_min=7.0:mismatch_std=0:mismatch_sum=7.0:name=N105261:qcovhsp_avg=100.0:qcovhsp_max=100.0:qcovhsp_min=100.0:qcovhsp_std=0:qcovhsp_sum=100.0:qend_avg=134.0:qend_max=134.0:qend_min=134.0:qend_std=0:qend_sum=134.0:qstart_avg=1.0:qstart_max=1.0:qstart_min=1.0:qstart_std=0:qstart_sum=1.0:ref_name_counter=RS_GCF_016862455.1_protein.faa_NZ_BOMZ01000103.1_38@PF00015_full_PFAM.1.418.593--1:scovhsp_avg=76.6:scovhsp_max=76.6:scovhsp_min=76.6:scovhsp_std=0:scovhsp_sum=76.6:send_avg=168.0:send_max=168.0:send_min=168.0:send_std=0:send_sum=168.0:sstart_avg=35.0:sstart_max=35.0:sstart_min=35.0:sstart_std=0:sstart_sum=35.0])0.618:0.0130442[&&NHX:Sample_counter=:Type_counter=GTDB--3:besthit_avg=94.8:besthit_max=94.8:besthit_min=94.8:besthit_std=0:besthit_sum=94.8:bitscore_avg=229.0:bitscore_max=229.0:bitscore_min=229.0:bitscore_std=0:bitscore_sum=229.0:capture_class_counter=:capture_domain_counter=:capture_family_counter=:capture_genus_counter=:capture_order_counter=:capture_phylum_counter=:capture_species_counter=:evalue_avg=9.08e-78:evalue_max=9.08e-78:evalue_min=9.08e-78:evalue_std=0:evalue_sum=9.08e-78:gapopen_avg=0.0:gapopen_max=0.0:gapopen_min=0.0:gapopen_std=0:gapopen_sum=0.0:gtdb_class_counter=c__Actinomycetia--3:gtdb_domain_counter=d__Bacteria--3:gtdb_family_counter=f__Micromonosporaceae--3:gtdb_genus_counter=g__Actinoplanes--3:gtdb_order_counter=o__Mycobacteriales--3:gtdb_phylum_counter=p__Actinobacteriota--3:gtdb_species_counter=s__Actinoplanes sp004001265--1||s__Actinoplanes utahensis--1||s__Actinoplanes xinjiangensis--1:heptad_counter=MCP-44H--3:lbd_counter=:lca_tree=g__Actinoplanes:length_avg=134.0:length_max=134.0:length_min=134.0:length_std=0:length_sum=134.0:mismatch_avg=7.0:mismatch_max=7.0:mismatch_min=7.0:mismatch_std=0:mismatch_sum=7.0:name=N105262:qcovhsp_avg=100.0:qcovhsp_max=100.0:qcovhsp_min=100.0:qcovhsp_std=0:qcovhsp_sum=100.0:qend_avg=134.0:qend_max=134.0:qend_min=134.0:qend_std=0:qend_sum=134.0:qstart_avg=1.0:qstart_max=1.0:qstart_min=1.0:qstart_std=0:qstart_sum=1.0:ref_name_counter=RS_GCF_016862455.1_protein.faa_NZ_BOMZ01000103.1_38@PF00015_full_PFAM.1.418.593--1:scovhsp_avg=76.6:scovhsp_max=76.6:scovhsp_min=76.6:scovhsp_std=0:scovhsp_sum=76.6:send_avg=168.0:send_max=168.0:send_min=168.0:send_std=0:send_sum=168.0:sstart_avg=35.0:sstart_max=35.0:sstart_min=35.0:sstart_std=0:sstart_sum=35.0])0.84:0.0127296[&&NHX:Sample_counter=rhizpot3--4:Type_counter=GTDB--3||capture--4:besthit_avg=93.46:besthit_max=94.8:besthit_min=92.5:besthit_std=0.8473488065725926:besthit_sum=467.29999999999995:bitscore_avg=244.0:bitscore_max=251.0:bitscore_min=229.0:bitscore_std=9.082951062292475:bitscore_sum=1220.0:capture_class_counter=c__Magnetococcia--4:capture_domain_counter=d__Bacteria--4:capture_family_counter=f__Magnetococcaceae--4:capture_genus_counter=g__Magnetofaba--4:capture_order_counter=o__Magnetococcales--4:capture_phylum_counter=p__Proteobacteria--4:capture_species_counter=s__Magnetofaba australis--4:evalue_avg=1.8160167043339998e-78:evalue_max=9.08e-78:evalue_min=8.97e-87:evalue_std=4.0606901092924366e-78:evalue_sum=9.08008352167e-78:gapopen_avg=0.0:gapopen_max=0.0:gapopen_min=0.0:gapopen_std=0.0:gapopen_sum=0.0:gtdb_class_counter=c__Actinomycetia--3:gtdb_domain_counter=d__Bacteria--3:gtdb_family_counter=f__Micromonosporaceae--3:gtdb_genus_counter=g__Actinoplanes--3:gtdb_order_counter=o__Mycobacteriales--3:gtdb_phylum_counter=p__Actinobacteriota--3:gtdb_species_counter=s__Actinoplanes sp004001265--1||s__Actinoplanes utahensis--1||s__Actinoplanes xinjiangensis--1:heptad_counter=MCP-44H--7:lbd_counter=:lca_tree=g__Actinoplanes:length_avg=143.4:length_max=148.0:length_min=134.0:length_std=5.941380311005179:length_sum=717.0:mismatch_avg=9.4:mismatch_max=11.0:mismatch_min=7.0:mismatch_std=1.51657508881031:mismatch_sum=47.0:name=N105263:qcovhsp_avg=99.86:qcovhsp_max=100.0:qcovhsp_min=99.3:qcovhsp_std=0.31304951684997184:qcovhsp_sum=499.3:qend_avg=143.4:qend_max=148.0:qend_min=134.0:qend_std=5.941380311005179:qend_sum=717.0:qstart_avg=1.0:qstart_max=1.0:qstart_min=1.0:qstart_std=0.0:qstart_sum=5.0:ref_name_counter=RS_GCF_016862075.1_protein.faa_NZ_BOMG01000044.1_209@PF00015_full_PFAM.1.444.601--3||RS_GCF_016862455.1_protein.faa_NZ_BOMZ01000103.1_38@PF00015_full_PFAM.1.418.593--2:scovhsp_avg=87.74:scovhsp_max=94.3:scovhsp_min=76.6:scovhsp_std=8.467467153759737:scovhsp_sum=438.7:send_avg=160.6:send_max=175.0:send_min=153.0:send_std=10.261578825892242:send_sum=803.0:sstart_avg=18.2:sstart_max=35.0:sstart_min=7.0:sstart_std=15.336231610144651:sstart_sum=91.0])0.758:0.00517106[&&NHX:Sample_counter=rhizpot3--5:Type_counter=GTDB--3||capture--5:besthit_avg=93.96666666666668:besthit_max=96.5:besthit_min=92.5:besthit_std=1.4541893503483874:besthit_sum=563.8000000000001:bitscore_avg=244.16666666666666:bitscore_max=251.0:bitscore_min=229.0:bitscore_std=8.134289561274953:bitscore_sum=1465.0:capture_class_counter=c__Magnetococcia--5:capture_domain_counter=d__Bacteria--5:capture_family_counter=f__JADGAQ01--1||f__Magnetococcaceae--4:capture_genus_counter=g__JADGAQ01--1||g__Magnetofaba--4:capture_order_counter=o__Magnetococcales--5:capture_phylum_counter=p__Proteobacteria--5:capture_species_counter=s__JADGAQ01 sp015231925--1||s__Magnetofaba australis--4:evalue_avg=1.5133488569449998e-78:evalue_max=9.08e-78:evalue_min=8.97e-87:evalue_std=3.7068868725687984e-78:evalue_sum=9.080093141669998e-78:gapopen_avg=0.0:gapopen_max=0.0:gapopen_min=0.0:gapopen_std=0.0:gapopen_sum=0.0:gtdb_class_counter=c__Actinomycetia--3:gtdb_domain_counter=d__Bacteria--3:gtdb_family_counter=f__Micromonosporaceae--3:gtdb_genus_counter=g__Actinoplanes--3:gtdb_order_counter=o__Mycobacteriales--3:gtdb_phylum_counter=p__Actinobacteriota--3:gtdb_species_counter=s__Actinoplanes sp004001265--1||s__Actinoplanes utahensis--1||s__Actinoplanes xinjiangensis--1:heptad_counter=MCP-44H--8:lbd_counter=:lca_tree=g__Actinoplanes:length_avg=143.33333333333334:length_max=148.0:length_min=134.0:length_std=5.316640543300503:length_sum=860.0:mismatch_avg=8.666666666666666:mismatch_max=11.0:mismatch_min=5.0:mismatch_std=2.2509257354845507:mismatch_sum=52.0:name=N105264:qcovhsp_avg=99.53333333333335:qcovhsp_max=100.0:qcovhsp_min=97.9:qcovhsp_std=0.8477420991472956:qcovhsp_sum=597.2:qend_avg=143.33333333333334:qend_max=148.0:qend_min=134.0:qend_std=5.316640543300503:qend_sum=860.0:qstart_avg=1.0:qstart_max=1.0:qstart_min=1.0:qstart_std=0.0:qstart_sum=6.0:ref_name_counter=RS_GCF_016862075.1_protein.faa_NZ_BOMG01000044.1_209@PF00015_full_PFAM.1.444.601--3||RS_GCF_016862455.1_protein.faa_NZ_BOMZ01000103.1_38@PF00015_full_PFAM.1.418.593--2||RS_GCF_900113015.1_protein.faa_NZ_FONV01000013.1_146@PF00015_full_PFAM.1.395.595--1:scovhsp_avg=85.03333333333333:scovhsp_max=94.3:scovhsp_min=71.5:scovhsp_std=10.065518698341712:scovhsp_sum=510.2:send_avg=167.16666666666666:send_max=200.0:send_min=153.0:send_std=18.519359240175312:send_sum=1003.0:sstart_avg=24.833333333333332:sstart_max=58.0:sstart_min=7.0:sstart_std=21.264210934494294:sstart_sum=149.0])0.06:0.0125415[&&NHX:Sample_counter=rhizpot3--5:Type_counter=GTDB--7||capture--5:besthit_avg=93.96666666666665:besthit_max=96.5:besthit_min=92.5:besthit_std=1.4541893503483874:besthit_sum=563.8:bitscore_avg=244.16666666666666:bitscore_max=251.0:bitscore_min=229.0:bitscore_std=8.134289561274953:bitscore_sum=1465.0:capture_class_counter=c__Magnetococcia--5:capture_domain_counter=d__Bacteria--5:capture_family_counter=f__JADGAQ01--1||f__Magnetococcaceae--4:capture_genus_counter=g__JADGAQ01--1||g__Magnetofaba--4:capture_order_counter=o__Magnetococcales--5:capture_phylum_counter=p__Proteobacteria--5:capture_species_counter=s__JADGAQ01 sp015231925--1||s__Magnetofaba australis--4:evalue_avg=1.5133488569449998e-78:evalue_max=9.08e-78:evalue_min=8.97e-87:evalue_std=3.7068868725687984e-78:evalue_sum=9.080093141669998e-78:gapopen_avg=0.0:gapopen_max=0.0:gapopen_min=0.0:gapopen_std=0.0:gapopen_sum=0.0:gtdb_class_counter=c__Actinomycetia--7:gtdb_domain_counter=d__Bacteria--7:gtdb_family_counter=f__Micromonosporaceae--7:gtdb_genus_counter=g__Actinoplanes--7:gtdb_order_counter=o__Mycobacteriales--7:gtdb_phylum_counter=p__Actinobacteriota--7:gtdb_species_counter=s__Actinoplanes couchii--1||s__Actinoplanes derwentensis--1||s__Actinoplanes italicus--1||s__Actinoplanes philippinensis--1||s__Actinoplanes sp004001265--1||s__Actinoplanes utahensis--1||s__Actinoplanes xinjiangensis--1:heptad_counter=MCP-44H--12:lbd_counter=:lca_tree=g__Actinoplanes:length_avg=143.33333333333334:length_max=148.0:length_min=134.0:length_std=5.316640543300503:length_sum=860.0:mismatch_avg=8.666666666666666:mismatch_max=11.0:mismatch_min=5.0:mismatch_std=2.2509257354845507:mismatch_sum=52.0:name=N105265:qcovhsp_avg=99.53333333333335:qcovhsp_max=100.0:qcovhsp_min=97.9:qcovhsp_std=0.8477420991472956:qcovhsp_sum=597.2:qend_avg=143.33333333333334:qend_max=148.0:qend_min=134.0:qend_std=5.316640543300503:qend_sum=860.0:qstart_avg=1.0:qstart_max=1.0:qstart_min=1.0:qstart_std=0.0:qstart_sum=6.0:ref_name_counter=RS_GCF_016862075.1_protein.faa_NZ_BOMG01000044.1_209@PF00015_full_PFAM.1.444.601--3||RS_GCF_016862455.1_protein.faa_NZ_BOMZ01000103.1_38@PF00015_full_PFAM.1.418.593--2||RS_GCF_900113015.1_protein.faa_NZ_FONV01000013.1_146@PF00015_full_PFAM.1.395.595--1:scovhsp_avg=85.03333333333332:scovhsp_max=94.3:scovhsp_min=71.5:scovhsp_std=10.065518698341714:scovhsp_sum=510.19999999999993:send_avg=167.16666666666666:send_max=200.0:send_min=153.0:send_std=18.519359240175312:send_sum=1003.0:sstart_avg=24.833333333333332:sstart_max=58.0:sstart_min=7.0:sstart_std=21.264210934494294:sstart_sum=149.0],(RS_GCF_000284295.1_protein.faa_NC_017093.1_6835@PF00015_full_PFAM.1.439.594:0.0458024[&&NHX:Type=GTDB:gtdb_class=c__Actinomycetia:gtdb_domain=d__Bacteria:gtdb_family=f__Micromonosporaceae:gtdb_genus=g__Actinoplanes:gtdb_order=o__Mycobacteriales:gtdb_phylum=p__Actinobacteriota:gtdb_species=s__Actinoplanes missouriensis:heptad=MCP-44H:species=d__Bacteria_p__Actinobacteriota_c__Actinomycetia_o__Mycobacteriales_f__Micromonosporaceae_g__Actinoplanes_s__Actinoplanes missouriensis],RS_GCF_000962825.1_protein.faa_NZ_JZKF01000122.1_4@PF00015_full_PFAM.1.399.597:0.0758578[&&NHX:Type=GTDB:gtdb_class=c__Actinomycetia:gtdb_domain=d__Bacteria:gtdb_family=f__Micromonosporaceae:gtdb_genus=g__Actinoplanes:gtdb_order=o__Mycobacteriales:gtdb_phylum=p__Actinobacteriota:gtdb_species=s__Actinoplanes rectilineatus:heptad=MCP-44H:species=d__Bacteria_p__Actinobacteriota_c__Actinomycetia_o__Mycobacteriales_f__Micromonosporaceae_g__Actinoplanes_s__Actinoplanes rectilineatus])0.842:0.0186264[&&NHX:Sample_counter=:Type_counter=GTDB--2:capture_class_counter=:capture_domain_counter=:capture_family_counter=:capture_genus_counter=:capture_order_counter=:capture_phylum_counter=:capture_species_counter=:evoltype=D:gtdb_class_counter=c__Actinomycetia--2:gtdb_domain_counter=d__Bacteria--2:gtdb_family_counter=f__Micromonosporaceae--2:gtdb_genus_counter=g__Actinoplanes--2:gtdb_order_counter=o__Mycobacteriales--2:gtdb_phylum_counter=p__Actinobacteriota--2:gtdb_species_counter=s__Actinoplanes missouriensis--1||s__Actinoplanes rectilineatus--1:heptad_counter=MCP-44H--2:lbd_counter=:lca=d__Bacteria:lca_tree=g__Actinoplanes:name=N105268:ref_name_counter=])0.015:0.00657176[&&NHX:Sample_counter=rhizpot3--5:Type_counter=GTDB--9||capture--5:besthit_avg=93.96666666666665:besthit_max=96.5:besthit_min=92.5:besthit_std=1.4541893503483874:besthit_sum=563.8:bitscore_avg=244.16666666666666:bitscore_max=251.0:bitscore_min=229.0:bitscore_std=8.134289561274953:bitscore_sum=1465.0:capture_class_counter=c__Magnetococcia--5:capture_domain_counter=d__Bacteria--5:capture_family_counter=f__JADGAQ01--1||f__Magnetococcaceae--4:capture_genus_counter=g__JADGAQ01--1||g__Magnetofaba--4:capture_order_counter=o__Magnetococcales--5:capture_phylum_counter=p__Proteobacteria--5:capture_species_counter=s__JADGAQ01 sp015231925--1||s__Magnetofaba australis--4:evalue_avg=1.5133488569449998e-78:evalue_max=9.08e-78:evalue_min=8.97e-87:evalue_std=3.7068868725687984e-78:evalue_sum=9.080093141669998e-78:gapopen_avg=0.0:gapopen_max=0.0:gapopen_min=0.0:gapopen_std=0.0:gapopen_sum=0.0:gtdb_class_counter=c__Actinomycetia--9:gtdb_domain_counter=d__Bacteria--9:gtdb_family_counter=f__Micromonosporaceae--9:gtdb_genus_counter=g__Actinoplanes--9:gtdb_order_counter=o__Mycobacteriales--9:gtdb_phylum_counter=p__Actinobacteriota--9:gtdb_species_counter=s__Actinoplanes couchii--1||s__Actinoplanes derwentensis--1||s__Actinoplanes italicus--1||s__Actinoplanes missouriensis--1||s__Actinoplanes philippinensis--1||s__Actinoplanes rectilineatus--1||s__Actinoplanes sp004001265--1||s__Actinoplanes utahensis--1||s__Actinoplanes xinjiangensis--1:heptad_counter=MCP-44H--14:lbd_counter=:lca_tree=g__Actinoplanes:length_avg=143.33333333333334:length_max=148.0:length_min=134.0:length_std=5.316640543300503:length_sum=860.0:mismatch_avg=8.666666666666666:mismatch_max=11.0:mismatch_min=5.0:mismatch_std=2.2509257354845507:mismatch_sum=52.0:name=N105269:qcovhsp_avg=99.53333333333335:qcovhsp_max=100.0:qcovhsp_min=97.9:qcovhsp_std=0.8477420991472956:qcovhsp_sum=597.2:qend_avg=143.33333333333334:qend_max=148.0:qend_min=134.0:qend_std=5.316640543300503:qend_sum=860.0:qstart_avg=1.0:qstart_max=1.0:qstart_min=1.0:qstart_std=0.0:qstart_sum=6.0:ref_name_counter=RS_GCF_016862075.1_protein.faa_NZ_BOMG01000044.1_209@PF00015_full_PFAM.1.444.601--3||RS_GCF_016862455.1_protein.faa_NZ_BOMZ01000103.1_38@PF00015_full_PFAM.1.418.593--2||RS_GCF_900113015.1_protein.faa_NZ_FONV01000013.1_146@PF00015_full_PFAM.1.395.595--1:scovhsp_avg=85.03333333333332:scovhsp_max=94.3:scovhsp_min=71.5:scovhsp_std=10.065518698341714:scovhsp_sum=510.19999999999993:send_avg=167.16666666666666:send_max=200.0:send_min=153.0:send_std=18.519359240175312:send_sum=1003.0:sstart_avg=24.833333333333332:sstart_max=58.0:sstart_min=7.0:sstart_std=21.264210934494294:sstart_sum=149.0],05e124aa-8d15-48da-8bbb-8824ce095b7a_3@MCPsignal.1.326.380:5e-09[&&NHX:Sample=rhizpot3:Type=capture:capture_class=c__Magnetococcia:capture_domain=d__Bacteria:capture_family=f__Magnetococcaceae:capture_genus=g__Magnetofaba:capture_order=o__Magnetococcales:capture_phylum=p__Proteobacteria:capture_species=s__Magnetofaba australis:heptad=MCP-24H])0:2.5e-08[&&NHX:Sample_counter=rhizpot3--6:Type_counter=GTDB--9||capture--6:besthit_avg=93.96666666666665:besthit_max=96.5:besthit_min=92.5:besthit_std=1.4541893503483874:besthit_sum=563.8:bitscore_avg=244.16666666666666:bitscore_max=251.0:bitscore_min=229.0:bitscore_std=8.134289561274953:bitscore_sum=1465.0:capture_class_counter=c__Magnetococcia--6:capture_domain_counter=d__Bacteria--6:capture_family_counter=f__JADGAQ01--1||f__Magnetococcaceae--5:capture_genus_counter=g__JADGAQ01--1||g__Magnetofaba--5:capture_order_counter=o__Magnetococcales--6:capture_phylum_counter=p__Proteobacteria--6:capture_species_counter=s__JADGAQ01 sp015231925--1||s__Magnetofaba australis--5:evalue_avg=1.5133488569449998e-78:evalue_max=9.08e-78:evalue_min=8.97e-87:evalue_std=3.7068868725687984e-78:evalue_sum=9.080093141669998e-78:gapopen_avg=0.0:gapopen_max=0.0:gapopen_min=0.0:gapopen_std=0.0:gapopen_sum=0.0:gtdb_class_counter=c__Actinomycetia--9:gtdb_domain_counter=d__Bacteria--9:gtdb_family_counter=f__Micromonosporaceae--9:gtdb_genus_counter=g__Actinoplanes--9:gtdb_order_counter=o__Mycobacteriales--9:gtdb_phylum_counter=p__Actinobacteriota--9:gtdb_species_counter=s__Actinoplanes couchii--1||s__Actinoplanes derwentensis--1||s__Actinoplanes italicus--1||s__Actinoplanes missouriensis--1||s__Actinoplanes philippinensis--1||s__Actinoplanes rectilineatus--1||s__Actinoplanes sp004001265--1||s__Actinoplanes utahensis--1||s__Actinoplanes xinjiangensis--1:heptad_counter=MCP-24H--1||MCP-44H--14:lbd_counter=:lca_tree=g__Actinoplanes:length_avg=143.33333333333334:length_max=148.0:length_min=134.0:length_std=5.316640543300503:length_sum=860.0:mismatch_avg=8.666666666666666:mismatch_max=11.0:mismatch_min=5.0:mismatch_std=2.2509257354845507:mismatch_sum=52.0:name=N105271:qcovhsp_avg=99.53333333333335:qcovhsp_max=100.0:qcovhsp_min=97.9:qcovhsp_std=0.8477420991472956:qcovhsp_sum=597.2:qend_avg=143.33333333333334:qend_max=148.0:qend_min=134.0:qend_std=5.316640543300503:qend_sum=860.0:qstart_avg=1.0:qstart_max=1.0:qstart_min=1.0:qstart_std=0.0:qstart_sum=6.0:ref_name_counter=RS_GCF_016862075.1_protein.faa_NZ_BOMG01000044.1_209@PF00015_full_PFAM.1.444.601--3||RS_GCF_016862455.1_protein.faa_NZ_BOMZ01000103.1_38@PF00015_full_PFAM.1.418.593--2||RS_GCF_900113015.1_protein.faa_NZ_FONV01000013.1_146@PF00015_full_PFAM.1.395.595--1:scovhsp_avg=85.03333333333332:scovhsp_max=94.3:scovhsp_min=71.5:scovhsp_std=10.065518698341714:scovhsp_sum=510.19999999999993:send_avg=167.16666666666666:send_max=200.0:send_min=153.0:send_std=18.519359240175312:send_sum=1003.0:sstart_avg=24.833333333333332:sstart_max=58.0:sstart_min=7.0:sstart_std=21.264210934494294:sstart_sum=149.0],(RS_GCF_016862095.1_protein.faa_NZ_BOMH01000039.1_103@PF00015_full_PFAM.1.432.592:5e-09[&&NHX:Type=GTDB:gtdb_class=c__Actinomycetia:gtdb_domain=d__Bacteria:gtdb_family=f__Micromonosporaceae:gtdb_genus=g__Actinoplanes:gtdb_order=o__Mycobacteriales:gtdb_phylum=p__Actinobacteriota:gtdb_species=s__Actinoplanes cyaneus:heptad=MCP-44H:species=d__Bacteria_p__Actinobacteriota_c__Actinomycetia_o__Mycobacteriales_f__Micromonosporaceae_g__Actinoplanes_s__Actinoplanes cyaneus],GB_GCA_000715855.1_protein.faa_KL571261.1_7@PF00015_full_PFAM.1.487.683:5e-09[&&NHX:Type=GTDB:gtdb_class=c__Actinomycetia:gtdb_domain=d__Bacteria:gtdb_family=f__Micromonosporaceae:gtdb_genus=g__Actinoplanes:gtdb_order=o__Mycobacteriales:gtdb_phylum=p__Actinobacteriota:gtdb_species=s__Actinoplanes liguriensis:heptad=MCP-44H:species=d__Bacteria_p__Actinobacteriota_c__Actinomycetia_o__Mycobacteriales_f__Micromonosporaceae_g__Actinoplanes_s__Actinoplanes liguriensis])0.992:0.0378582[&&NHX:Sample_counter=:Type_counter=GTDB--2:capture_class_counter=:capture_domain_counter=:capture_family_counter=:capture_genus_counter=:capture_order_counter=:capture_phylum_counter=:capture_species_counter=:evoltype=D:gtdb_class_counter=c__Actinomycetia--2:gtdb_domain_counter=d__Bacteria--2:gtdb_family_counter=f__Micromonosporaceae--2:gtdb_genus_counter=g__Actinoplanes--2:gtdb_order_counter=o__Mycobacteriales--2:gtdb_phylum_counter=p__Actinobacteriota--2:gtdb_species_counter=s__Actinoplanes cyaneus--1||s__Actinoplanes liguriensis--1:heptad_counter=MCP-44H--2:lbd_counter=:lca=d__Bacteria:lca_tree=g__Actinoplanes:name=N105274:ref_name_counter=])0.857:0.0149019[&&NHX:Sample_counter=rhizpot3--6:Type_counter=GTDB--11||capture--6:besthit_avg=93.96666666666668:besthit_max=96.5:besthit_min=92.5:besthit_std=1.4541893503483874:besthit_sum=563.8000000000001:bitscore_avg=244.16666666666666:bitscore_max=251.0:bitscore_min=229.0:bitscore_std=8.134289561274953:bitscore_sum=1465.0:capture_class_counter=c__Magnetococcia--6:capture_domain_counter=d__Bacteria--6:capture_family_counter=f__JADGAQ01--1||f__Magnetococcaceae--5:capture_genus_counter=g__JADGAQ01--1||g__Magnetofaba--5:capture_order_counter=o__Magnetococcales--6:capture_phylum_counter=p__Proteobacteria--6:capture_species_counter=s__JADGAQ01 sp015231925--1||s__Magnetofaba australis--5:evalue_avg=1.5133488569449998e-78:evalue_max=9.08e-78:evalue_min=8.97e-87:evalue_std=3.7068868725687984e-78:evalue_sum=9.080093141669998e-78:gapopen_avg=0.0:gapopen_max=0.0:gapopen_min=0.0:gapopen_std=0.0:gapopen_sum=0.0:gtdb_class_counter=c__Actinomycetia--11:gtdb_domain_counter=d__Bacteria--11:gtdb_family_counter=f__Micromonosporaceae--11:gtdb_genus_counter=g__Actinoplanes--11:gtdb_order_counter=o__Mycobacteriales--11:gtdb_phylum_counter=p__Actinobacteriota--11:gtdb_species_counter=s__Actinoplanes couchii--1||s__Actinoplanes cyaneus--1||s__Actinoplanes derwentensis--1||s__Actinoplanes italicus--1||s__Actinoplanes liguriensis--1||s__Actinoplanes missouriensis--1||s__Actinoplanes philippinensis--1||s__Actinoplanes rectilineatus--1||s__Actinoplanes sp004001265--1||s__Actinoplanes utahensis--1||s__Actinoplanes xinjiangensis--1:heptad_counter=MCP-24H--1||MCP-44H--16:lbd_counter=:lca_tree=g__Actinoplanes:length_avg=143.33333333333334:length_max=148.0:length_min=134.0:length_std=5.316640543300503:length_sum=860.0:mismatch_avg=8.666666666666666:mismatch_max=11.0:mismatch_min=5.0:mismatch_std=2.250925735484551:mismatch_sum=52.0:name=N105275:qcovhsp_avg=99.53333333333335:qcovhsp_max=100.0:qcovhsp_min=97.9:qcovhsp_std=0.8477420991472956:qcovhsp_sum=597.2:qend_avg=143.33333333333334:qend_max=148.0:qend_min=134.0:qend_std=5.316640543300503:qend_sum=860.0:qstart_avg=1.0:qstart_max=1.0:qstart_min=1.0:qstart_std=0.0:qstart_sum=6.0:ref_name_counter=RS_GCF_016862075.1_protein.faa_NZ_BOMG01000044.1_209@PF00015_full_PFAM.1.444.601--3||RS_GCF_016862455.1_protein.faa_NZ_BOMZ01000103.1_38@PF00015_full_PFAM.1.418.593--2||RS_GCF_900113015.1_protein.faa_NZ_FONV01000013.1_146@PF00015_full_PFAM.1.395.595--1:scovhsp_avg=85.03333333333333:scovhsp_max=94.3:scovhsp_min=71.5:scovhsp_std=10.065518698341712:scovhsp_sum=510.2:send_avg=167.16666666666666:send_max=200.0:send_min=153.0:send_std=18.519359240175312:send_sum=1003.0:sstart_avg=24.833333333333332:sstart_max=58.0:sstart_min=7.0:sstart_std=21.264210934494294:sstart_sum=149.0])0.921:0.0163323[&&NHX:Sample_counter=rhizpot3--8:Type_counter=GTDB--17||capture--8:besthit_avg=93.225:besthit_max=96.5:besthit_min=90.7:besthit_std=1.8499034723852092:besthit_sum=745.8:bitscore_avg=244.875:bitscore_max=251.0:bitscore_min=229.0:bitscore_std=6.998724373565718:bitscore_sum=1959.0:capture_class_counter=c__Magnetococcia--8:capture_domain_counter=d__Bacteria--8:capture_family_counter=f__JADGAQ01--1||f__Magnetaquicoccaceae--2||f__Magnetococcaceae--5:capture_genus_counter=g__JAANAU01--2||g__JADGAQ01--1||g__Magnetofaba--5:capture_order_counter=o__Magnetococcales--8:capture_phylum_counter=p__Proteobacteria--8:capture_species_counter=s__JAANAU01 sp015231755--2||s__JADGAQ01 sp015231925--1||s__Magnetofaba australis--5:evalue_avg=1.1350117848337499e-78:evalue_max=9.08e-78:evalue_min=8.97e-87:evalue_std=3.2102600249228494e-78:evalue_sum=9.080094278669999e-78:gapopen_avg=0.0:gapopen_max=0.0:gapopen_min=0.0:gapopen_std=0.0:gapopen_sum=0.0:gtdb_class_counter=c__Actinomycetia--17:gtdb_domain_counter=d__Bacteria--17:gtdb_family_counter=f__Micromonosporaceae--17:gtdb_genus_counter=g__Actinoplanes--17:gtdb_order_counter=o__Mycobacteriales--17:gtdb_phylum_counter=p__Actinobacteriota--17:gtdb_species_counter=s__Actinoplanes couchii--1||s__Actinoplanes cyaneus--1||s__Actinoplanes derwentensis--1||s__Actinoplanes ianthinogenes--1||s__Actinoplanes italicus--1||s__Actinoplanes liguriensis--1||s__Actinoplanes lutulentus--1||s__Actinoplanes missouriensis--1||s__Actinoplanes octamycinicus--1||s__Actinoplanes philippinensis--1||s__Actinoplanes rectilineatus--1||s__Actinoplanes siamensis--1||s__Actinoplanes sp004001265--1||s__Actinoplanes sp900119315--1||s__Actinoplanes teichomyceticus--1||s__Actinoplanes utahensis--1||s__Actinoplanes xinjiangensis--1:heptad_counter=MCP-24H--1||MCP-44H--24:lbd_counter=:lca_tree=g__Actinoplanes:length_avg=145.125:length_max=151.0:length_min=134.0:length_std=5.5917669070569405:length_sum=1161.0:mismatch_avg=9.875:mismatch_max=14.0:mismatch_min=5.0:mismatch_std=2.948970764763288:mismatch_sum=79.0:name=N105276:qcovhsp_avg=99.65:qcovhsp_max=100.0:qcovhsp_min=97.9:qcovhsp_std=0.7483314773547866:qcovhsp_sum=797.2:qend_avg=145.125:qend_max=151.0:qend_min=134.0:qend_std=5.5917669070569405:qend_sum=1161.0:qstart_avg=1.0:qstart_max=1.0:qstart_min=1.0:qstart_std=0.0:qstart_sum=8.0:ref_name_counter=RS_GCF_016862075.1_protein.faa_NZ_BOMG01000044.1_209@PF00015_full_PFAM.1.444.601--5||RS_GCF_016862455.1_protein.faa_NZ_BOMZ01000103.1_38@PF00015_full_PFAM.1.418.593--2||RS_GCF_900113015.1_protein.faa_NZ_FONV01000013.1_146@PF00015_full_PFAM.1.395.595--1:scovhsp_avg=87.73749999999998:scovhsp_max=96.2:scovhsp_min=71.5:scovhsp_std=9.872897606217597:scovhsp_sum=701.8999999999999:send_avg=164.25:send_max=200.0:send_min=153.0:send_std=16.559416828931077:send_sum=1314.0:sstart_avg=20.125:sstart_max=58.0:sstart_min=6.0:sstart_std=19.974537362781216:sstart_sum=161.0],((e2be9de9-fa20-424a-991e-6c8111f0e223_4@MCPsignal.716.865:0[&&NHX:Sample=rhizpot3:Type=capture:besthit=91.3:bitscore=246.0:capture_class=c__Magnetococcia:capture_domain=d__Bacteria:capture_family=f__Magnetococcaceae:capture_genus=g__Magnetofaba:capture_order=o__Magnetococcales:capture_phylum=p__Proteobacteria:capture_species=s__Magnetofaba australis:evalue=8.95e-85:gapopen=0.0:heptad=MCP-44H:length=149.0:mismatch=13.0:qcovhsp=100.0:qend=149.0:qstart=1.0:ref_name=RS_GCF_016862075.1_protein.faa_NZ_BOMG01000044.1_209@PF00015_full_PFAM.1.444.601:scovhsp=94.9:send=155.0:sstart=7.0],2e246feb-aa23-4926-9cf4-755b00b3dd8f_4@MCPsignal.44.193:0[&&NHX:Sample=rhizpot3:Type=capture:besthit=91.3:bitscore=246.0:capture_class=c__Magnetococcia:capture_domain=d__Bacteria:capture_family=f__Magnetococcaceae:capture_genus=g__Magnetofaba:capture_order=o__Magnetococcales:capture_phylum=p__Proteobacteria:capture_species=s__Magnetofaba australis:evalue=8.95e-85:gapopen=0.0:heptad=MCP-44H:length=149.0:mismatch=13.0:qcovhsp=100.0:qend=149.0:qstart=1.0:ref_name=RS_GCF_016862075.1_protein.faa_NZ_BOMG01000044.1_209@PF00015_full_PFAM.1.444.601:scovhsp=94.9:send=155.0:sstart=7.0]):5e-09[&&NHX:Sample_counter=rhizpot3--2:Type_counter=capture--2:besthit_avg=91.3:besthit_max=91.3:besthit_min=91.3:besthit_std=0.0:besthit_sum=182.6:bitscore_avg=246.0:bitscore_max=246.0:bitscore_min=246.0:bitscore_std=0.0:bitscore_sum=492.0:capture_class_counter=c__Magnetococcia--2:capture_domain_counter=d__Bacteria--2:capture_family_counter=f__Magnetococcaceae--2:capture_genus_counter=g__Magnetofaba--2:capture_order_counter=o__Magnetococcales--2:capture_phylum_counter=p__Proteobacteria--2:capture_species_counter=s__Magnetofaba australis--2:evalue_avg=8.95e-85:evalue_max=8.95e-85:evalue_min=8.95e-85:evalue_std=0.0:evalue_sum=1.79e-84:gapopen_avg=0.0:gapopen_max=0.0:gapopen_min=0.0:gapopen_std=0.0:gapopen_sum=0.0:gtdb_class_counter=:gtdb_domain_counter=:gtdb_family_counter=:gtdb_genus_counter=:gtdb_order_counter=:gtdb_phylum_counter=:gtdb_species_counter=:heptad_counter=MCP-44H--2:lbd_counter=:length_avg=149.0:length_max=149.0:length_min=149.0:length_std=0.0:length_sum=298.0:mismatch_avg=13.0:mismatch_max=13.0:mismatch_min=13.0:mismatch_std=0.0:mismatch_sum=26.0:name=N105279:qcovhsp_avg=100.0:qcovhsp_max=100.0:qcovhsp_min=100.0:qcovhsp_std=0.0:qcovhsp_sum=200.0:qend_avg=149.0:qend_max=149.0:qend_min=149.0:qend_std=0.0:qend_sum=298.0:qstart_avg=1.0:qstart_max=1.0:qstart_min=1.0:qstart_std=0.0:qstart_sum=2.0:ref_name_counter=RS_GCF_016862075.1_protein.faa_NZ_BOMG01000044.1_209@PF00015_full_PFAM.1.444.601--2:scovhsp_avg=94.9:scovhsp_max=94.9:scovhsp_min=94.9:scovhsp_std=0.0:scovhsp_sum=189.8:send_avg=155.0:send_max=155.0:send_min=155.0:send_std=0.0:send_sum=310.0:sstart_avg=7.0:sstart_max=7.0:sstart_min=7.0:sstart_std=0.0:sstart_sum=14.0],9a8e22ad-5758-5ea5-aeb1-ee721aad47e3_1@MCPsignal.341.489:0.0174326[&&NHX:besthit=89.3:bitscore=235.0:evalue=2.25e-80:gapopen=1.0:length=149.0:mismatch=15.0:qcovhsp=100.0:qend=148.0:qstart=1.0:ref_name=RS_GCF_016862075.1_protein.faa_NZ_BOMG01000044.1_209@PF00015_full_PFAM.1.444.601:scovhsp=94.9:send=155.0:sstart=7.0])0.873:0.0168083[&&NHX:Sample_counter=rhizpot3--2:Type_counter=capture--2:besthit_avg=90.63333333333333:besthit_max=91.3:besthit_min=89.3:besthit_std=1.1547005383792517:besthit_sum=271.9:bitscore_avg=242.33333333333334:bitscore_max=246.0:bitscore_min=235.0:bitscore_std=6.350852961085883:bitscore_sum=727.0:capture_class_counter=c__Magnetococcia--2:capture_domain_counter=d__Bacteria--2:capture_family_counter=f__Magnetococcaceae--2:capture_genus_counter=g__Magnetofaba--2:capture_order_counter=o__Magnetococcales--2:capture_phylum_counter=p__Proteobacteria--2:capture_species_counter=s__Magnetofaba australis--2:evalue_avg=7.500596666666668e-81:evalue_max=2.25e-80:evalue_min=8.95e-85:evalue_std=1.2989864328275657e-80:evalue_sum=2.2501790000000004e-80:gapopen_avg=0.3333333333333333:gapopen_max=1.0:gapopen_min=0.0:gapopen_std=0.5773502691896258:gapopen_sum=1.0:gtdb_class_counter=:gtdb_domain_counter=:gtdb_family_counter=:gtdb_genus_counter=:gtdb_order_counter=:gtdb_phylum_counter=:gtdb_species_counter=:heptad_counter=MCP-44H--2:lbd_counter=:length_avg=149.0:length_max=149.0:length_min=149.0:length_std=0.0:length_sum=447.0:mismatch_avg=13.666666666666666:mismatch_max=15.0:mismatch_min=13.0:mismatch_std=1.1547005383792517:mismatch_sum=41.0:name=N105281:qcovhsp_avg=100.0:qcovhsp_max=100.0:qcovhsp_min=100.0:qcovhsp_std=0.0:qcovhsp_sum=300.0:qend_avg=148.66666666666666:qend_max=149.0:qend_min=148.0:qend_std=0.5773502691896258:qend_sum=446.0:qstart_avg=1.0:qstart_max=1.0:qstart_min=1.0:qstart_std=0.0:qstart_sum=3.0:ref_name_counter=RS_GCF_016862075.1_protein.faa_NZ_BOMG01000044.1_209@PF00015_full_PFAM.1.444.601--3:scovhsp_avg=94.90000000000002:scovhsp_max=94.9:scovhsp_min=94.9:scovhsp_std=1.7404671430534633e-14:scovhsp_sum=284.70000000000005:send_avg=155.0:send_max=155.0:send_min=155.0:send_std=0.0:send_sum=465.0:sstart_avg=7.0:sstart_max=7.0:sstart_min=7.0:sstart_std=0.0:sstart_sum=21.0])0.785:0.0106131[&&NHX:Sample_counter=rhizpot3--10:Type_counter=GTDB--17||capture--10:besthit_avg=92.51818181818182:besthit_max=96.5:besthit_min=89.3:besthit_std=2.031658525352222:besthit_sum=1017.7:bitscore_avg=244.1818181818182:bitscore_max=251.0:bitscore_min=229.0:bitscore_std=6.6154090095500795:bitscore_sum=2686.0:capture_class_counter=c__Magnetococcia--10:capture_domain_counter=d__Bacteria--10:capture_family_counter=f__JADGAQ01--1||f__Magnetaquicoccaceae--2||f__Magnetococcaceae--7:capture_genus_counter=g__JAANAU01--2||g__JADGAQ01--1||g__Magnetofaba--7:capture_order_counter=o__Magnetococcales--10:capture_phylum_counter=p__Proteobacteria--10:capture_species_counter=s__JAANAU01 sp015231755--2||s__JADGAQ01 sp015231925--1||s__Magnetofaba australis--7:evalue_avg=8.275087335154545e-79:evalue_max=9.08e-78:evalue_min=8.97e-87:evalue_std=2.737050027173951e-78:evalue_sum=9.10259606867e-78:gapopen_avg=0.09090909090909091:gapopen_max=1.0:gapopen_min=0.0:gapopen_std=0.3015113445777636:gapopen_sum=1.0:gtdb_class_counter=c__Actinomycetia--17:gtdb_domain_counter=d__Bacteria--17:gtdb_family_counter=f__Micromonosporaceae--17:gtdb_genus_counter=g__Actinoplanes--17:gtdb_order_counter=o__Mycobacteriales--17:gtdb_phylum_counter=p__Actinobacteriota--17:gtdb_species_counter=s__Actinoplanes couchii--1||s__Actinoplanes cyaneus--1||s__Actinoplanes derwentensis--1||s__Actinoplanes ianthinogenes--1||s__Actinoplanes italicus--1||s__Actinoplanes liguriensis--1||s__Actinoplanes lutulentus--1||s__Actinoplanes missouriensis--1||s__Actinoplanes octamycinicus--1||s__Actinoplanes philippinensis--1||s__Actinoplanes rectilineatus--1||s__Actinoplanes siamensis--1||s__Actinoplanes sp004001265--1||s__Actinoplanes sp900119315--1||s__Actinoplanes teichomyceticus--1||s__Actinoplanes utahensis--1||s__Actinoplanes xinjiangensis--1:heptad_counter=MCP-24H--1||MCP-44H--26:lbd_counter=:lca_tree=g__Actinoplanes:length_avg=146.1818181818182:length_max=151.0:length_min=134.0:length_std=5.016336946780625:length_sum=1608.0:mismatch_avg=10.909090909090908:mismatch_max=15.0:mismatch_min=5.0:mismatch_std=3.080731908314823:mismatch_sum=120.0:name=N105282:qcovhsp_avg=99.74545454545454:qcovhsp_max=100.0:qcovhsp_min=97.9:qcovhsp_std=0.6470913944160214:qcovhsp_sum=1097.1999999999998:qend_avg=146.0909090909091:qend_max=151.0:qend_min=134.0:qend_std=4.9689947767037435:qend_sum=1607.0:qstart_avg=1.0:qstart_max=1.0:qstart_min=1.0:qstart_std=0.0:qstart_sum=11.0:ref_name_counter=RS_GCF_016862075.1_protein.faa_NZ_BOMG01000044.1_209@PF00015_full_PFAM.1.444.601--8||RS_GCF_016862455.1_protein.faa_NZ_BOMZ01000103.1_38@PF00015_full_PFAM.1.418.593--2||RS_GCF_900113015.1_protein.faa_NZ_FONV01000013.1_146@PF00015_full_PFAM.1.395.595--1:scovhsp_avg=89.69090909090909:scovhsp_max=96.2:scovhsp_min=71.5:scovhsp_std=8.912065366171252:scovhsp_sum=986.6:send_avg=161.72727272727272:send_max=200.0:send_min=153.0:send_std=14.512690371470818:send_sum=1779.0:sstart_avg=16.545454545454547:sstart_max=58.0:sstart_min=6.0:sstart_std=17.80091928167552:sstart_sum=182.0],(RS_GCF_900215205.1_protein.faa_NZ_OBDY01000001.1_1293@PF00015_full_PFAM.1.442.596:0.043743[&&NHX:Type=GTDB:gtdb_class=c__Actinomycetia:gtdb_domain=d__Bacteria:gtdb_family=f__Micromonosporaceae:gtdb_genus=g__Actinoplanes:gtdb_order=o__Mycobacteriales:gtdb_phylum=p__Actinobacteriota:gtdb_species=s__Actinoplanes atraurantiacus:heptad=MCP-44H:species=d__Bacteria_p__Actinobacteriota_c__Actinomycetia_o__Mycobacteriales_f__Micromonosporaceae_g__Actinoplanes_s__Actinoplanes atraurantiacus],(RS_GCF_012933445.1_protein.faa_NZ_JABBNC010000018.1_67@PF00015_full_PFAM.1.482.677:0.0714232[&&NHX:Type=GTDB:gtdb_class=c__Actinomycetia:gtdb_domain=d__Bacteria:gtdb_family=f__Micromonosporaceae:gtdb_genus=g__Actinoplanes:gtdb_order=o__Mycobacteriales:gtdb_phylum=p__Actinobacteriota:gtdb_species=s__Actinoplanes sp012933445:heptad=MCP-44H:species=d__Bacteria_p__Actinobacteriota_c__Actinomycetia_o__Mycobacteriales_f__Micromonosporaceae_g__Actinoplanes_s__Actinoplanes sp012933445],(RS_GCF_004362215.1_protein.faa_NZ_SNWR01000002.1_1959@PF00015_full_PFAM.1.440.599:0.0202886[&&NHX:Type=GTDB:gtdb_class=c__Actinomycetia:gtdb_domain=d__Bacteria:gtdb_family=f__Micromonosporaceae:gtdb_genus=g__Actinoplanes:gtdb_order=o__Mycobacteriales:gtdb_phylum=p__Actinobacteriota:gtdb_species=s__Actinoplanes brasiliensis:heptad=MCP-44H:species=d__Bacteria_p__Actinobacteriota_c__Actinomycetia_o__Mycobacteriales_f__Micromonosporaceae_g__Actinoplanes_s__Actinoplanes brasiliensis],(RS_GCF_014204895.1_protein.faa_NZ_JACHMF010000001.1_2831@PF00015_full_PFAM.1.451.600:5e-09[&&NHX:Type=GTDB:gtdb_class=c__Actinomycetia:gtdb_domain=d__Bacteria:gtdb_family=f__Micromonosporaceae:gtdb_genus=g__Actinoplanes:gtdb_order=o__Mycobacteriales:gtdb_phylum=p__Actinobacteriota:gtdb_species=s__Actinoplanes abujensis:heptad=MCP-44H:species=d__Bacteria_p__Actinobacteriota_c__Actinomycetia_o__Mycobacteriales_f__Micromonosporaceae_g__Actinoplanes_s__Actinoplanes abujensis],RS_GCF_016785085.1_protein.faa_NZ_JAENHO010000001.1_205@PF00015_full_PFAM.1.453.601:5e-09[&&NHX:Type=GTDB:gtdb_class=c__Actinomycetia:gtdb_domain=d__Bacteria:gtdb_family=f__Micromonosporaceae:gtdb_genus=g__Actinoplanes:gtdb_order=o__Mycobacteriales:gtdb_phylum=p__Actinobacteriota:gtdb_species=s__Actinoplanes sp016785085:heptad=MCP-44H:species=d__Bacteria_p__Actinobacteriota_c__Actinomycetia_o__Mycobacteriales_f__Micromonosporaceae_g__Actinoplanes_s__Actinoplanes sp016785085])0:1.3e-08[&&NHX:Sample_counter=:Type_counter=GTDB--2:capture_class_counter=:capture_domain_counter=:capture_family_counter=:capture_genus_counter=:capture_order_counter=:capture_phylum_counter=:capture_species_counter=:evoltype=D:gtdb_class_counter=c__Actinomycetia--2:gtdb_domain_counter=d__Bacteria--2:gtdb_family_counter=f__Micromonosporaceae--2:gtdb_genus_counter=g__Actinoplanes--2:gtdb_order_counter=o__Mycobacteriales--2:gtdb_phylum_counter=p__Actinobacteriota--2:gtdb_species_counter=s__Actinoplanes abujensis--1||s__Actinoplanes sp016785085--1:heptad_counter=MCP-44H--2:lbd_counter=:lca=d__Bacteria:lca_tree=g__Actinoplanes:name=N105288:ref_name_counter=])0.895:0.0218411[&&NHX:Sample_counter=:Type_counter=GTDB--3:capture_class_counter=:capture_domain_counter=:capture_family_counter=:capture_genus_counter=:capture_order_counter=:capture_phylum_counter=:capture_species_counter=:evoltype=D:gtdb_class_counter=c__Actinomycetia--3:gtdb_domain_counter=d__Bacteria--3:gtdb_family_counter=f__Micromonosporaceae--3:gtdb_genus_counter=g__Actinoplanes--3:gtdb_order_counter=o__Mycobacteriales--3:gtdb_phylum_counter=p__Actinobacteriota--3:gtdb_species_counter=s__Actinoplanes abujensis--1||s__Actinoplanes brasiliensis--1||s__Actinoplanes sp016785085--1:heptad_counter=MCP-44H--3:lbd_counter=:lca=d__Bacteria:lca_tree=g__Actinoplanes:name=N105289:ref_name_counter=])0.834:0.0139824[&&NHX:Sample_counter=:Type_counter=GTDB--4:capture_class_counter=:capture_domain_counter=:capture_family_counter=:capture_genus_counter=:capture_order_counter=:capture_phylum_counter=:capture_species_counter=:evoltype=D:gtdb_class_counter=c__Actinomycetia--4:gtdb_domain_counter=d__Bacteria--4:gtdb_family_counter=f__Micromonosporaceae--4:gtdb_genus_counter=g__Actinoplanes--4:gtdb_order_counter=o__Mycobacteriales--4:gtdb_phylum_counter=p__Actinobacteriota--4:gtdb_species_counter=s__Actinoplanes abujensis--1||s__Actinoplanes brasiliensis--1||s__Actinoplanes sp012933445--1||s__Actinoplanes sp016785085--1:heptad_counter=MCP-44H--4:lbd_counter=:lca=d__Bacteria:lca_tree=g__Actinoplanes:name=N105290:ref_name_counter=])0.842:0.0145702[&&NHX:Sample_counter=:Type_counter=GTDB--5:capture_class_counter=:capture_domain_counter=:capture_family_counter=:capture_genus_counter=:capture_order_counter=:capture_phylum_counter=:capture_species_counter=:evoltype=D:gtdb_class_counter=c__Actinomycetia--5:gtdb_domain_counter=d__Bacteria--5:gtdb_family_counter=f__Micromonosporaceae--5:gtdb_genus_counter=g__Actinoplanes--5:gtdb_order_counter=o__Mycobacteriales--5:gtdb_phylum_counter=p__Actinobacteriota--5:gtdb_species_counter=s__Actinoplanes abujensis--1||s__Actinoplanes atraurantiacus--1||s__Actinoplanes brasiliensis--1||s__Actinoplanes sp012933445--1||s__Actinoplanes sp016785085--1:heptad_counter=MCP-44H--5:lbd_counter=:lca=d__Bacteria:lca_tree=g__Actinoplanes:name=N105291:ref_name_counter=])0.761:0.0064683[&&NHX:Sample_counter=rhizpot3--10:Type_counter=GTDB--22||capture--10:besthit_avg=92.51818181818182:besthit_max=96.5:besthit_min=89.3:besthit_std=2.031658525352222:besthit_sum=1017.7:bitscore_avg=244.1818181818182:bitscore_max=251.0:bitscore_min=229.0:bitscore_std=6.6154090095500795:bitscore_sum=2686.0:capture_class_counter=c__Magnetococcia--10:capture_domain_counter=d__Bacteria--10:capture_family_counter=f__JADGAQ01--1||f__Magnetaquicoccaceae--2||f__Magnetococcaceae--7:capture_genus_counter=g__JAANAU01--2||g__JADGAQ01--1||g__Magnetofaba--7:capture_order_counter=o__Magnetococcales--10:capture_phylum_counter=p__Proteobacteria--10:capture_species_counter=s__JAANAU01 sp015231755--2||s__JADGAQ01 sp015231925--1||s__Magnetofaba australis--7:evalue_avg=8.275087335154545e-79:evalue_max=9.08e-78:evalue_min=8.97e-87:evalue_std=2.737050027173951e-78:evalue_sum=9.10259606867e-78:gapopen_avg=0.09090909090909091:gapopen_max=1.0:gapopen_min=0.0:gapopen_std=0.3015113445777636:gapopen_sum=1.0:gtdb_class_counter=c__Actinomycetia--22:gtdb_domain_counter=d__Bacteria--22:gtdb_family_counter=f__Micromonosporaceae--22:gtdb_genus_counter=g__Actinoplanes--22:gtdb_order_counter=o__Mycobacteriales--22:gtdb_phylum_counter=p__Actinobacteriota--22:gtdb_species_counter=s__Actinoplanes abujensis--1||s__Actinoplanes atraurantiacus--1||s__Actinoplanes brasiliensis--1||s__Actinoplanes couchii--1||s__Actinoplanes cyaneus--1||s__Actinoplanes derwentensis--1||s__Actinoplanes ianthinogenes--1||s__Actinoplanes italicus--1||s__Actinoplanes liguriensis--1||s__Actinoplanes lutulentus--1||s__Actinoplanes missouriensis--1||s__Actinoplanes octamycinicus--1||s__Actinoplanes philippinensis--1||s__Actinoplanes rectilineatus--1||s__Actinoplanes siamensis--1||s__Actinoplanes sp004001265--1||s__Actinoplanes sp012933445--1||s__Actinoplanes sp016785085--1||s__Actinoplanes sp900119315--1||s__Actinoplanes teichomyceticus--1||s__Actinoplanes utahensis--1||s__Actinoplanes xinjiangensis--1:heptad_counter=MCP-24H--1||MCP-44H--31:lbd_counter=:lca_tree=g__Actinoplanes:length_avg=146.1818181818182:length_max=151.0:length_min=134.0:length_std=5.016336946780625:length_sum=1608.0:mismatch_avg=10.909090909090908:mismatch_max=15.0:mismatch_min=5.0:mismatch_std=3.080731908314823:mismatch_sum=120.0:name=N105292:qcovhsp_avg=99.74545454545454:qcovhsp_max=100.0:qcovhsp_min=97.9:qcovhsp_std=0.6470913944160214:qcovhsp_sum=1097.1999999999998:qend_avg=146.0909090909091:qend_max=151.0:qend_min=134.0:qend_std=4.9689947767037435:qend_sum=1607.0:qstart_avg=1.0:qstart_max=1.0:qstart_min=1.0:qstart_std=0.0:qstart_sum=11.0:ref_name_counter=RS_GCF_016862075.1_protein.faa_NZ_BOMG01000044.1_209@PF00015_full_PFAM.1.444.601--8||RS_GCF_016862455.1_protein.faa_NZ_BOMZ01000103.1_38@PF00015_full_PFAM.1.418.593--2||RS_GCF_900113015.1_protein.faa_NZ_FONV01000013.1_146@PF00015_full_PFAM.1.395.595--1:scovhsp_avg=89.69090909090909:scovhsp_max=96.2:scovhsp_min=71.5:scovhsp_std=8.912065366171252:scovhsp_sum=986.6:send_avg=161.72727272727272:send_max=200.0:send_min=153.0:send_std=14.512690371470818:send_sum=1779.0:sstart_avg=16.545454545454547:sstart_max=58.0:sstart_min=6.0:sstart_std=17.80091928167552:sstart_sum=182.0])0.999:0.0892685[&&NHX:Sample_counter=rhizpot1--1||rhizpot3--11||rhiztom3--2:Type_counter=GTDB--27||capture--14:besthit_avg=93.14166666666667:besthit_max=100.0:besthit_min=89.3:besthit_std=2.901240591487885:besthit_sum=1117.7:bitscore_avg=238.41666666666666:bitscore_max=251.0:bitscore_min=175.0:bitscore_std=20.943466472358104:bitscore_sum=2861.0:capture_class_counter=c__Actinomycetia--3||c__Magnetococcia--11:capture_domain_counter=d__Bacteria--14:capture_family_counter=f__JADGAQ01--1||f__Magnetaquicoccaceae--2||f__Magnetococcaceae--8||f__Micromonosporaceae--3:capture_genus_counter=g__Actinoplanes--3||g__JAANAU01--2||g__JADGAQ01--1||g__Magnetofaba--8:capture_order_counter=o__Magnetococcales--11||o__Mycobacteriales--3:capture_phylum_counter=p__Actinobacteriota--3||p__Proteobacteria--11:capture_species_counter=s__Actinoplanes octamycinicus--2||s__Actinoplanes xinjiangensis--1||s__JAANAU01 sp015231755--2||s__JADGAQ01 sp015231925--1||s__Magnetofaba australis--8:evalue_avg=1.4916666666666666e-58:evalue_max=1.79e-57:evalue_min=8.97e-87:evalue_std=5.167284909247151e-58:evalue_sum=1.79e-57:gapopen_avg=0.08333333333333333:gapopen_max=1.0:gapopen_min=0.0:gapopen_std=0.28867513459481287:gapopen_sum=1.0:gtdb_class_counter=c__Actinomycetia--27:gtdb_domain_counter=d__Bacteria--27:gtdb_family_counter=f__Micromonosporaceae--27:gtdb_genus_counter=g__Actinoplanes--27:gtdb_order_counter=o__Mycobacteriales--27:gtdb_phylum_counter=p__Actinobacteriota--27:gtdb_species_counter=s__Actinoplanes abujensis--1||s__Actinoplanes atraurantiacus--1||s__Actinoplanes brasiliensis--1||s__Actinoplanes couchii--1||s__Actinoplanes cyaneus--1||s__Actinoplanes derwentensis--1||s__Actinoplanes durhamensis--1||s__Actinoplanes ianthinogenes--1||s__Actinoplanes italicus--1||s__Actinoplanes liguriensis--1||s__Actinoplanes lutulentus--1||s__Actinoplanes missouriensis--1||s__Actinoplanes octamycinicus--1||s__Actinoplanes philippinensis--1||s__Actinoplanes rectilineatus--1||s__Actinoplanes rishiriensis--1||s__Actinoplanes siamensis--1||s__Actinoplanes sp004001265--1||s__Actinoplanes sp012933445--1||s__Actinoplanes sp016785085--1||s__Actinoplanes sp900119315--1||s__Actinoplanes subtropicus--1||s__Actinoplanes teichomyceticus--1||s__Actinoplanes tereljensis--1||s__Actinoplanes toevensis--1||s__Actinoplanes utahensis--1||s__Actinoplanes xinjiangensis--1:heptad_counter=MCP-24H--2||MCP-28H--1||MCP-34H--1||MCP-44H--37:lbd_counter=:lca_tree=g__Actinoplanes:length_avg=142.0:length_max=151.0:length_min=96.0:length_std=15.255401427929478:length_sum=1704.0:mismatch_avg=10.0:mismatch_max=15.0:mismatch_min=0.0:mismatch_std=4.30644337539164:mismatch_sum=120.0:name=N105293:qcovhsp_avg=99.76666666666665:qcovhsp_max=100.0:qcovhsp_min=97.9:qcovhsp_std=0.6213377552190147:qcovhsp_sum=1197.1999999999998:qend_avg=141.91666666666666:qend_max=151.0:qend_min=96.0:qend_std=15.216368777992955:qend_sum=1703.0:qstart_avg=1.0:qstart_max=1.0:qstart_min=1.0:qstart_std=0.0:qstart_sum=12.0:ref_name_counter=RS_GCF_016862075.1_protein.faa_NZ_BOMG01000044.1_209@PF00015_full_PFAM.1.444.601--8||RS_GCF_016862375.1_protein.faa_NZ_BOMV01000007.1_168@PF00015_full_PFAM.1.442.592--1||RS_GCF_016862455.1_protein.faa_NZ_BOMZ01000103.1_38@PF00015_full_PFAM.1.418.593--2||RS_GCF_900113015.1_protein.faa_NZ_FONV01000013.1_146@PF00015_full_PFAM.1.395.595--1:scovhsp_avg=87.55:scovhsp_max=96.2:scovhsp_min=64.0:scovhsp_std=11.278579859023194:scovhsp_sum=1050.6:send_avg=156.91666666666666:send_max=200.0:send_min=104.0:send_std=21.660430337928247:send_sum=1883.0:sstart_avg=15.916666666666666:sstart_max=58.0:sstart_min=6.0:sstart_std=17.111709618287883:sstart_sum=191.0],(GB_GCA_017569225.1_protein.faa_CP071868.1_3779@PF00015_full_PFAM.1.455.655:0.108386[&&NHX:Type=GTDB:gtdb_class=c__Actinomycetia:gtdb_domain=d__Bacteria:gtdb_family=f__Cellulomonadaceae:gtdb_genus=g__Cellulomonas:gtdb_order=o__Actinomycetales:gtdb_phylum=p__Actinobacteriota:gtdb_species=s__Cellulomonas sp017569225:heptad=MCP-44H:species=d__Bacteria_p__Actinobacteriota_c__Actinomycetia_o__Actinomycetales_f__Cellulomonadaceae_g__Cellulomonas_s__Cellulomonas sp017569225],(RS_GCF_016863195.1_protein.faa_NZ_BOOK01000012.1_66@PF00015_full_PFAM.1.432.643:0.0297381[&&NHX:Type=GTDB:gtdb_class=c__Actinomycetia:gtdb_domain=d__Bacteria:gtdb_family=f__Streptosporangiaceae:gtdb_genus=g__Planobispora:gtdb_order=o__Streptosporangiales:gtdb_phylum=p__Actinobacteriota:gtdb_species=s__Planobispora takensis:heptad=MCP-44H:species=d__Bacteria_p__Actinobacteriota_c__Actinomycetia_o__Streptosporangiales_f__Streptosporangiaceae_g__Planobispora_s__Planobispora takensis],RS_GCF_015711645.1_protein.faa_NZ_JABTEX010000007.1_135@PF00015_full_PFAM.1.432.641:0.0254821[&&NHX:Type=GTDB:gtdb_class=c__Actinomycetia:gtdb_domain=d__Bacteria:gtdb_family=f__Streptosporangiaceae:gtdb_genus=g__Planomonospora:gtdb_order=o__Streptosporangiales:gtdb_phylum=p__Actinobacteriota:gtdb_species=s__Planomonospora sp015711645:heptad=MCP-44H:species=d__Bacteria_p__Actinobacteriota_c__Actinomycetia_o__Streptosporangiales_f__Streptosporangiaceae_g__Planomonospora_s__Planomonospora sp015711645])0.832:0.0271002[&&NHX:Sample_counter=:Type_counter=GTDB--2:capture_class_counter=:capture_domain_counter=:capture_family_counter=:capture_genus_counter=:capture_order_counter=:capture_phylum_counter=:capture_species_counter=:evoltype=D:gtdb_class_counter=c__Actinomycetia--2:gtdb_domain_counter=d__Bacteria--2:gtdb_family_counter=f__Streptosporangiaceae--2:gtdb_genus_counter=g__Planobispora--1||g__Planomonospora--1:gtdb_order_counter=o__Streptosporangiales--2:gtdb_phylum_counter=p__Actinobacteriota--2:gtdb_species_counter=s__Planobispora takensis--1||s__Planomonospora sp015711645--1:heptad_counter=MCP-44H--2:lbd_counter=:lca=d__Bacteria:lca_tree=f__Streptosporangiaceae:name=N105297:ref_name_counter=])0.776:0.0271557[&&NHX:Sample_counter=:Type_counter=GTDB--3:capture_class_counter=:capture_domain_counter=:capture_family_counter=:capture_genus_counter=:capture_order_counter=:capture_phylum_counter=:capture_species_counter=:evoltype=D:gtdb_class_counter=c__Actinomycetia--3:gtdb_domain_counter=d__Bacteria--3:gtdb_family_counter=f__Cellulomonadaceae--1||f__Streptosporangiaceae--2:gtdb_genus_counter=g__Cellulomonas--1||g__Planobispora--1||g__Planomonospora--1:gtdb_order_counter=o__Actinomycetales--1||o__Streptosporangiales--2:gtdb_phylum_counter=p__Actinobacteriota--3:gtdb_species_counter=s__Cellulomonas sp017569225--1||s__Planobispora takensis--1||s__Planomonospora sp015711645--1:heptad_counter=MCP-44H--3:lbd_counter=:lca=d__Bacteria:lca_tree=c__Actinomycetia:name=N105298:ref_name_counter=])0.127:0.0221975[&&NHX:Sample_counter=rhizpot1--1||rhizpot3--11||rhiztom3--2:Type_counter=GTDB--30||capture--14:besthit_avg=93.14166666666667:besthit_max=100.0:besthit_min=89.3:besthit_std=2.901240591487885:besthit_sum=1117.7:bitscore_avg=238.41666666666666:bitscore_max=251.0:bitscore_min=175.0:bitscore_std=20.943466472358104:bitscore_sum=2861.0:capture_class_counter=c__Actinomycetia--3||c__Magnetococcia--11:capture_domain_counter=d__Bacteria--14:capture_family_counter=f__JADGAQ01--1||f__Magnetaquicoccaceae--2||f__Magnetococcaceae--8||f__Micromonosporaceae--3:capture_genus_counter=g__Actinoplanes--3||g__JAANAU01--2||g__JADGAQ01--1||g__Magnetofaba--8:capture_order_counter=o__Magnetococcales--11||o__Mycobacteriales--3:capture_phylum_counter=p__Actinobacteriota--3||p__Proteobacteria--11:capture_species_counter=s__Actinoplanes octamycinicus--2||s__Actinoplanes xinjiangensis--1||s__JAANAU01 sp015231755--2||s__JADGAQ01 sp015231925--1||s__Magnetofaba australis--8:evalue_avg=1.4916666666666666e-58:evalue_max=1.79e-57:evalue_min=8.97e-87:evalue_std=5.167284909247151e-58:evalue_sum=1.79e-57:gapopen_avg=0.08333333333333333:gapopen_max=1.0:gapopen_min=0.0:gapopen_std=0.28867513459481287:gapopen_sum=1.0:gtdb_class_counter=c__Actinomycetia--30:gtdb_domain_counter=d__Bacteria--30:gtdb_family_counter=f__Cellulomonadaceae--1||f__Micromonosporaceae--27||f__Streptosporangiaceae--2:gtdb_genus_counter=g__Actinoplanes--27||g__Cellulomonas--1||g__Planobispora--1||g__Planomonospora--1:gtdb_order_counter=o__Actinomycetales--1||o__Mycobacteriales--27||o__Streptosporangiales--2:gtdb_phylum_counter=p__Actinobacteriota--30:gtdb_species_counter=s__Actinoplanes abujensis--1||s__Actinoplanes atraurantiacus--1||s__Actinoplanes brasiliensis--1||s__Actinoplanes couchii--1||s__Actinoplanes cyaneus--1||s__Actinoplanes derwentensis--1||s__Actinoplanes durhamensis--1||s__Actinoplanes ianthinogenes--1||s__Actinoplanes italicus--1||s__Actinoplanes liguriensis--1||s__Actinoplanes lutulentus--1||s__Actinoplanes missouriensis--1||s__Actinoplanes octamycinicus--1||s__Actinoplanes philippinensis--1||s__Actinoplanes rectilineatus--1||s__Actinoplanes rishiriensis--1||s__Actinoplanes siamensis--1||s__Actinoplanes sp004001265--1||s__Actinoplanes sp012933445--1||s__Actinoplanes sp016785085--1||s__Actinoplanes sp900119315--1||s__Actinoplanes subtropicus--1||s__Actinoplanes teichomyceticus--1||s__Actinoplanes tereljensis--1||s__Actinoplanes toevensis--1||s__Actinoplanes utahensis--1||s__Actinoplanes xinjiangensis--1||s__Cellulomonas sp017569225--1||s__Planobispora takensis--1||s__Planomonospora sp015711645--1:heptad_counter=MCP-24H--2||MCP-28H--1||MCP-34H--1||MCP-44H--40:lbd_counter=:lca_tree=g__Actinoplanes:length_avg=142.0:length_max=151.0:length_min=96.0:length_std=15.255401427929478:length_sum=1704.0:mismatch_avg=10.0:mismatch_max=15.0:mismatch_min=0.0:mismatch_std=4.30644337539164:mismatch_sum=120.0:name=N105299:qcovhsp_avg=99.76666666666665:qcovhsp_max=100.0:qcovhsp_min=97.9:qcovhsp_std=0.6213377552190147:qcovhsp_sum=1197.1999999999998:qend_avg=141.91666666666666:qend_max=151.0:qend_min=96.0:qend_std=15.216368777992955:qend_sum=1703.0:qstart_avg=1.0:qstart_max=1.0:qstart_min=1.0:qstart_std=0.0:qstart_sum=12.0:ref_name_counter=RS_GCF_016862075.1_protein.faa_NZ_BOMG01000044.1_209@PF00015_full_PFAM.1.444.601--8||RS_GCF_016862375.1_protein.faa_NZ_BOMV01000007.1_168@PF00015_full_PFAM.1.442.592--1||RS_GCF_016862455.1_protein.faa_NZ_BOMZ01000103.1_38@PF00015_full_PFAM.1.418.593--2||RS_GCF_900113015.1_protein.faa_NZ_FONV01000013.1_146@PF00015_full_PFAM.1.395.595--1:scovhsp_avg=87.55:scovhsp_max=96.2:scovhsp_min=64.0:scovhsp_std=11.278579859023194:scovhsp_sum=1050.6:send_avg=156.91666666666666:send_max=200.0:send_min=104.0:send_std=21.660430337928247:send_sum=1883.0:sstart_avg=15.916666666666666:sstart_max=58.0:sstart_min=6.0:sstart_std=17.111709618287883:sstart_sum=191.0])1:0.211886[&&NHX:Sample_counter=rhizpot1--1||rhizpot3--11||rhiztom1--1||rhiztom3--3:Type_counter=GTDB--34||capture--16:besthit_avg=92.50769230769232:besthit_max=100.0:besthit_min=84.9:besthit_std=3.5973280682708415:besthit_sum=1202.6000000000001:bitscore_avg=236.84615384615384:bitscore_max=251.0:bitscore_min=175.0:bitscore_std=20.836051104780523:bitscore_sum=3079.0:capture_class_counter=c__Actinomycetia--3||c__Magnetococcia--13:capture_domain_counter=d__Bacteria--16:capture_family_counter=f__JADGAQ01--1||f__Magnetaquicoccaceae--2||f__Magnetococcaceae--10||f__Micromonosporaceae--3:capture_genus_counter=g__Actinoplanes--3||g__JAANAU01--2||g__JADGAQ01--1||g__Magnetofaba--10:capture_order_counter=o__Magnetococcales--13||o__Mycobacteriales--3:capture_phylum_counter=p__Actinobacteriota--3||p__Proteobacteria--13:capture_species_counter=s__Actinoplanes octamycinicus--2||s__Actinoplanes xinjiangensis--1||s__JAANAU01 sp015231755--2||s__JADGAQ01 sp015231925--1||s__Magnetofaba australis--10:evalue_avg=1.3769230769230777e-58:evalue_max=1.79e-57:evalue_min=8.97e-87:evalue_std=4.964566756215801e-58:evalue_sum=1.790000000000001e-57:gapopen_avg=0.07692307692307693:gapopen_max=1.0:gapopen_min=0.0:gapopen_std=0.2773500981126146:gapopen_sum=1.0:gtdb_class_counter=c__Actinomycetia--34:gtdb_domain_counter=d__Bacteria--34:gtdb_family_counter=f__Cellulomonadaceae--1||f__Kineococcaceae--1||f__Micromonosporaceae--27||f__Motilibacteraceae--2||f__Quadrisphaeraceae--1||f__Streptosporangiaceae--2:gtdb_genus_counter=g__Actinoplanes--27||g__Cellulomonas--1||g__Kineococcus--1||g__Motilibacter_A--2||g__Planobispora--1||g__Planomonospora--1||g__Quadrisphaera--1:gtdb_order_counter=o__Actinomycetales--3||o__Motilibacterales--2||o__Mycobacteriales--27||o__Streptosporangiales--2:gtdb_phylum_counter=p__Actinobacteriota--34:gtdb_species_counter=s__Actinoplanes abujensis--1||s__Actinoplanes atraurantiacus--1||s__Actinoplanes brasiliensis--1||s__Actinoplanes couchii--1||s__Actinoplanes cyaneus--1||s__Actinoplanes derwentensis--1||s__Actinoplanes durhamensis--1||s__Actinoplanes ianthinogenes--1||s__Actinoplanes italicus--1||s__Actinoplanes liguriensis--1||s__Actinoplanes lutulentus--1||s__Actinoplanes missouriensis--1||s__Actinoplanes octamycinicus--1||s__Actinoplanes philippinensis--1||s__Actinoplanes rectilineatus--1||s__Actinoplanes rishiriensis--1||s__Actinoplanes siamensis--1||s__Actinoplanes sp004001265--1||s__Actinoplanes sp012933445--1||s__Actinoplanes sp016785085--1||s__Actinoplanes sp900119315--1||s__Actinoplanes subtropicus--1||s__Actinoplanes teichomyceticus--1||s__Actinoplanes tereljensis--1||s__Actinoplanes toevensis--1||s__Actinoplanes utahensis--1||s__Actinoplanes xinjiangensis--1||s__Cellulomonas sp017569225--1||s__Kineococcus radiotolerans--1||s__Motilibacter_A aurantiacus--1||s__Motilibacter_A deserti--1||s__Planobispora takensis--1||s__Planomonospora sp015711645--1||s__Quadrisphaera granulorum--1:heptad_counter=MCP-24H--2||MCP-28H--1||MCP-34H--1||MCP-44H--46:lbd_counter=:lca_tree=c__Actinomycetia:length_avg=142.30769230769232:length_max=151.0:length_min=96.0:length_std=14.648006777855565:length_sum=1850.0:mismatch_avg=10.923076923076923:mismatch_max=22.0:mismatch_min=0.0:mismatch_std=5.298766184398315:mismatch_sum=142.0:name=N105300:qcovhsp_avg=99.57692307692308:qcovhsp_max=100.0:qcovhsp_min=97.3:qcovhsp_std=0.9065997335776558:qcovhsp_sum=1294.5:qend_avg=142.30769230769232:qend_max=151.0:qend_min=96.0:qend_std=14.636624242999792:qend_sum=1850.0:qstart_avg=1.0769230769230769:qstart_max=2.0:qstart_min=1.0:qstart_std=0.2773500981126146:qstart_sum=14.0:ref_name_counter=RS_GCF_016862075.1_protein.faa_NZ_BOMG01000044.1_209@PF00015_full_PFAM.1.444.601--8||RS_GCF_016862375.1_protein.faa_NZ_BOMV01000007.1_168@PF00015_full_PFAM.1.442.592--1||RS_GCF_016862455.1_protein.faa_NZ_BOMZ01000103.1_38@PF00015_full_PFAM.1.418.593--2||RS_GCF_016863195.1_protein.faa_NZ_BOOK01000012.1_66@PF00015_full_PFAM.1.432.643--1||RS_GCF_900113015.1_protein.faa_NZ_FONV01000013.1_146@PF00015_full_PFAM.1.395.595--1:scovhsp_avg=86.13846153846154:scovhsp_max=96.2:scovhsp_min=64.0:scovhsp_std=11.937653207501219:scovhsp_sum=1119.8:send_avg=157.76923076923077:send_max=200.0:send_min=104.0:send_std=20.964866825850365:send_sum=2051.0:sstart_avg=16.46153846153846:sstart_max=58.0:sstart_min=6.0:sstart_std=16.50058274029226:sstart_sum=214.0])0.041:0.0222197[&&NHX:Sample_counter=rhizpot1--2||rhizpot3--11||rhiztom1--1||rhiztom2--8||rhiztom3--3:Type_counter=GTDB--86||capture--25:besthit_avg=87.47500000000001:besthit_max=100.0:besthit_min=64.5:besthit_std=11.298524977476779:besthit_sum=1399.6000000000001:bitscore_avg=225.75:bitscore_max=251.0:bitscore_min=169.0:bitscore_std=30.405043441288925:bitscore_sum=3612.0:capture_class_counter=c__Actinomycetia--3||c__Clostridia--1||c__Gammaproteobacteria--6||c__Holophagae--2||c__Magnetococcia--13:capture_domain_counter=d__Bacteria--25:capture_family_counter=f__Burkholderiaceae--6||f__Cellulosilyticaceae--1||f__Holophagaceae--2||f__JADGAQ01--1||f__Magnetaquicoccaceae--2||f__Magnetococcaceae--10||f__Micromonosporaceae--3:capture_genus_counter=g__Actinoplanes--3||g__Epulopiscium_C--1||g__Holophaga--2||g__JAANAU01--2||g__JADGAQ01--1||g__Magnetofaba--10||g__Orrella--6:capture_order_counter=o__Burkholderiales--6||o__Holophagales--2||o__Lachnospirales--1||o__Magnetococcales--13||o__Mycobacteriales--3:capture_phylum_counter=p__Acidobacteriota--2||p__Actinobacteriota--3||p__Firmicutes_A--1||p__Proteobacteria--19:capture_species_counter=s__Actinoplanes octamycinicus--2||s__Actinoplanes xinjiangensis--1||s__Epulopiscium_C sp002007315--1||s__Holophaga sp017859955--2||s__JAANAU01 sp015231755--2||s__JADGAQ01 sp015231925--1||s__Magnetofaba australis--10||s__Orrella dioscoreae--6:evalue_avg=8.689514812499999e-55:evalue_max=1.39e-53:evalue_min=8.97e-87:evalue_std=3.474946313550437e-54:evalue_sum=1.3903223699999999e-53:gapopen_avg=0.0625:gapopen_max=1.0:gapopen_min=0.0:gapopen_std=0.25:gapopen_sum=1.0:gtdb_class_counter=c__Actinomycetia--34||c__Alphaproteobacteria--13||c__Aquificae--6||c__BSN033--1||c__Deferrisomatia--3||c__Desulfobulbia--1||c__Desulfovibrionia--2||c__Gammaproteobacteria--24||c__Magnetococcia--2:gtdb_domain_counter=d__Bacteria--86:gtdb_family_counter=f__Alteromonadaceae--17||f__Aquificaceae--6||f__B13-G15--1||f__Cellulomonadaceae--1||f__Chromatiaceae--1||f__Deferrisomataceae--3||f__Desulfohalobiaceae_A--1||f__Desulfonauticaceae--1||f__Halomonadaceae--1||f__JADGAP01--1||f__Kineococcaceae--1||f__Magnetaquicoccaceae--1||f__Marinomonadaceae--2||f__Micromonosporaceae--27||f__Motilibacteraceae--2||f__Quadrisphaeraceae--1||f__Rhodobacteraceae--10||f__Rhodospirillaceae--2||f__S012-135--1||f__Streptosporangiaceae--2||f__Thiohalomonadaceae--1||f__UBA8366--1||f__Vibrionaceae--2:gtdb_genus_counter=g__Actinoplanes--27||g__Alteromonas--15||g__Ax17--1||g__B73-G16--1||g__BW-2--1||g__Catenovulum--1||g__Cellulomonas--1||g__Deferrisoma--3||g__Desulfothermus--1||g__Donghicola--1||g__GCA-002724395--1||g__Glaciecola--1||g__Halomonas--1||g__Hydrogenivirga--5||g__JADGAP01--1||g__Kineococcus--1||g__Magnetaquicoccus--1||g__Marinomonas--2||g__Marivivens--3||g__Motilibacter_A--2||g__Planobispora--1||g__Planomonospora--1||g__Pseudooceanicola--1||g__Quadrisphaera--1||g__Rhodobacter--1||g__Rhodospira--2||g__Rhodovulum--3||g__S012-135--1||g__Thiorhodovibrio_B--1||g__Tropicibacter--1||g__Vibrio--2||g__WFYI01--1:gtdb_order_counter=o__Actinomycetales--3||o__Aquificales--6||o__B13-G15--1||o__Chromatiales--1||o__Deferrisomatales--3||o__Desulfobulbales--1||o__Desulfovibrionales--2||o__Enterobacterales--19||o__Magnetococcales--2||o__Motilibacterales--2||o__Mycobacteriales--27||o__Pseudomonadales--3||o__Rhodobacterales--10||o__Rhodospirillales--2||o__Streptosporangiales--2||o__Thiohalomonadales--1||o__UBA8366--1:gtdb_phylum_counter=p__Actinobacteriota--34||p__Aquificota--6||p__Desulfobacterota--2||p__Desulfobacterota_C--3||p__Desulfobacterota_I--2||p__Proteobacteria--39:gtdb_species_counter=s__Actinoplanes abujensis--1||s__Actinoplanes atraurantiacus--1||s__Actinoplanes brasiliensis--1||s__Actinoplanes couchii--1||s__Actinoplanes cyaneus--1||s__Actinoplanes derwentensis--1||s__Actinoplanes durhamensis--1||s__Actinoplanes ianthinogenes--1||s__Actinoplanes italicus--1||s__Actinoplanes liguriensis--1||s__Actinoplanes lutulentus--1||s__Actinoplanes missouriensis--1||s__Actinoplanes octamycinicus--1||s__Actinoplanes philippinensis--1||s__Actinoplanes rectilineatus--1||s__Actinoplanes rishiriensis--1||s__Actinoplanes siamensis--1||s__Actinoplanes sp004001265--1||s__Actinoplanes sp012933445--1||s__Actinoplanes sp016785085--1||s__Actinoplanes sp900119315--1||s__Actinoplanes subtropicus--1||s__Actinoplanes teichomyceticus--1||s__Actinoplanes tereljensis--1||s__Actinoplanes toevensis--1||s__Actinoplanes utahensis--1||s__Actinoplanes xinjiangensis--1||s__Alteromonas abrolhosensis--1||s__Alteromonas aggregata--1||s__Alteromonas confluentis--1||s__Alteromonas genovensis--1||s__Alteromonas gracilis--1||s__Alteromonas lutimaris--1||s__Alteromonas macleodii--1||s__Alteromonas macleodii_A--1||s__Alteromonas marina--1||s__Alteromonas mediterranea--1||s__Alteromonas portus--1||s__Alteromonas sp000753865--1||s__Alteromonas sp001885075--1||s__Alteromonas sp002729795--1||s__Alteromonas sp016405965--1||s__Ax17 sp018704065--1||s__B73-G16 sp003646585--1||s__BW-2 sp008375315--1||s__Catenovulum sediminis--1||s__Cellulomonas sp017569225--1||s__Deferrisoma camini--2||s__Deferrisoma sp013152215--1||s__Desulfothermus okinawensis--1||s__Donghicola eburneus--1||s__GCA-002724395 sp002715005--1||s__Glaciecola sp015595035--1||s__Halomonas sp002813215--1||s__Hydrogenivirga aeolica_A--1||s__Hydrogenivirga sp015487835--1||s__Hydrogenivirga sp015490115--1||s__Hydrogenivirga sp015490215--1||s__Hydrogenivirga sp015492115--1||s__JADGAP01 sp015231965--1||s__Kineococcus radiotolerans--1||s__Magnetaquicoccus sp002753095--1||s__Marinomonas communis--1||s__Marinomonas ostreistagni_A--1||s__Marivivens aquimaris--1||s__Marivivens donghaensis--1||s__Marivivens niveibacter--1||s__Motilibacter_A aurantiacus--1||s__Motilibacter_A deserti--1||s__Planobispora takensis--1||s__Planomonospora sp015711645--1||s__Pseudooceanicola sp009827095--1||s__Quadrisphaera granulorum--1||s__Rhodobacter maris--1||s__Rhodospira marina--1||s__Rhodospira trueperi--1||s__Rhodovulum marinum--1||s__Rhodovulum sp002079305--1||s__Rhodovulum strictum--1||s__S012-135 sp015488275--1||s__Thiorhodovibrio_B sp007128075--1||s__Tropicibacter sp003667315--1||s__Vibrio nitrifigilis--1||s__Vibrio tritonius--1||s__WFYI01 sp015490155--1:heptad_counter=MCP-24H--3||MCP-28H--11||MCP-34H--1||MCP-44H--92||MCP-52H--4:lbd_counter=:lca_tree=d__Bacteria:length_avg=145.25:length_max=166.0:length_min=96.0:length_std=15.05323885414697:length_sum=2324.0:mismatch_avg=19.0625:mismatch_max=59.0:mismatch_min=0.0:mismatch_std=18.248173424574123:mismatch_sum=305.0:name=N105301:qcovhsp_avg=99.49375:qcovhsp_max=100.0:qcovhsp_min=97.3:qcovhsp_std=0.8751904554628861:qcovhsp_sum=1591.9:qend_avg=145.5:qend_max=168.0:qend_min=96.0:qend_std=15.249043685862183:qend_sum=2328.0:qstart_avg=1.3125:qstart_max=3.0:qstart_min=1.0:qstart_std=0.704154339142587:qstart_sum=21.0:ref_name_counter=RS_GCF_016862075.1_protein.faa_NZ_BOMG01000044.1_209@PF00015_full_PFAM.1.444.601--8||RS_GCF_016862375.1_protein.faa_NZ_BOMV01000007.1_168@PF00015_full_PFAM.1.442.592--1||RS_GCF_016862455.1_protein.faa_NZ_BOMZ01000103.1_38@PF00015_full_PFAM.1.418.593--2||RS_GCF_016863195.1_protein.faa_NZ_BOOK01000012.1_66@PF00015_full_PFAM.1.432.643--1||RS_GCF_900113015.1_protein.faa_NZ_FONV01000013.1_146@PF00015_full_PFAM.1.395.595--1||RS_GCF_900217815.1_protein.faa_NZ_OBMT01000021.1_16@PF00015_full_PFAM.1.421.635--3:scovhsp_avg=83.83125000000001:scovhsp_max=96.2:scovhsp_min=64.0:scovhsp_std=11.91238676056706:scovhsp_sum=1341.3000000000002:send_avg=162.25:send_max=200.0:send_min=104.0:send_std=21.082378107477975:send_sum=2596.0:sstart_avg=18.0:sstart_max=58.0:sstart_min=6.0:sstart_std=15.629032812898778:sstart_sum=288.0])0.888:0.032355[&&NHX:Sample_counter=rhizpot1--118||rhizpot2--23||rhizpot3--109||rhiztom1--30||rhiztom2--20||rhiztom3--20:Type_counter=GTDB--418||capture--320:besthit_avg=85.4657657657658:besthit_max=100.0:besthit_min=53.3:besthit_std=11.861607245804695:besthit_sum=9486.700000000003:bitscore_avg=198.018018018018:bitscore_max=291.0:bitscore_min=108.0:bitscore_std=43.20584598113:bitscore_sum=21980.0:capture_class_counter=c__AABM5-125-24--1||c__Actinomycetia--9||c__Alphaproteobacteria--162||c__Anaerolineae--1||c__Bacilli--6||c__Bacteroidia--1||c__Campylobacteria--2||c__Chitinivibrionia--1||c__Clostridia--7||c__Desulfobacteria--1||c__Desulfobulbia--1||c__Desulfovibrionia--3||c__Dormibacteria--2||c__Fibrobacteria--1||c__Gammaproteobacteria--84||c__Gemmatimonadetes--1||c__Geothermincolia--1||c__Halobacteria--2||c__Holophagae--2||c__Limnochordia--1||c__Magnetococcia--19||c__Moorellia--2||c__Myxococcia--1||c__Phycisphaerae--1||c__RBG-13-61-14--1||c__Synergistia--1||c__Syntrophomonadia--1||c__Thermodesulfovibrionia--2||c__UBA12135--1||c__Verrucomicrobiae--2:capture_domain_counter=d__Archaea--2||d__Bacteria--318:capture_family_counter=f__AABM5-125-24--1||f__Alcanivoracaceae--1||f__Aminobacteriaceae--1||f__Ancalomicrobiaceae--1||f__Azospirillaceae--21||f__Beijerinckiaceae--40||f__Burkholderiaceae--40||f__Caulobacteraceae--2||f__Cellulosilyticaceae--1||f__Cellvibrionaceae--1||f__Ch66--1||f__Chitinispirillaceae--1||f__Chromatiaceae--6||f__Chromobacteriaceae--1||f__Chthoniobacteraceae--2||f__Competibacteraceae--2||f__DC0425bin3--1||f__DTU087--1||f__Desulfolunaceae--1||f__Desulfovibrionaceae--3||f__Desulfurivibrionaceae--1||f__Devosiaceae--2||f__Enterobacteriaceae--2||f__Fibrobacteraceae--1||f__Gemmatimonadaceae--1||f__Geodermatophilaceae--3||f__HTCC2089--2||f__Haloarculaceae--1||f__Haloferacaceae--1||f__Halomonadaceae--5||f__Halorhodospiraceae--1||f__Holophagaceae--2||f__JADGAQ01--1||f__JAFLEE01--1||f__Kaistiaceae--1||f__Lachnospiraceae--6||f__Magnetaquicoccaceae--3||f__Magnetobacteriaceae--1||f__Magnetococcaceae--11||f__Magnetovibrionaceae--1||f__Micromonosporaceae--5||f__Moorellaceae--2||f__Myxococcaceae--1||f__Nocardioidaceae--1||f__Oleiphilaceae--1||f__PWYM01--2||f__Paenibacillaceae--5||f__Planococcaceae--1||f__Pseudomonadaceae--6||f__RBG-13-55-18--1||f__RBG-13-61-14--1||f__Rhizobiaceae--18||f__Rhodanobacteraceae--7||f__Rhodobacteraceae--8||f__Rhodocyclaceae--1||f__Rhodothalassiaceae--1||f__SG8-11--1||f__SLND01--1||f__SM1A02--1||f__SZUA-242--1||f__Sedimenticolaceae--1||f__SpSt-1174--1||f__Sphingobacteriaceae--1||f__Sphingomonadaceae--34||f__Stappiaceae--1||f__Sulfurimonadaceae--2||f__Thalassobaculaceae--4||f__Thalassospiraceae--3||f__UBA11657--1||f__UBA8260--2||f__UBA8363--3||f__Vibrionaceae--2||f__Xanthobacteraceae--25:capture_genus_counter=g__14-2--3||g__Acidovorax--1||g__Acidovorax_A--1||g__Actinoplanes--5||g__Agrobacterium--2||g__Alcanivorax--1||g__Allorhizobium--3||g__Allosphingosinicella--1||g__Aminivibrio--1||g__Aquabacterium--1||g__Aureimonas_A--3||g__Azospirillum--1||g__BD1--1||g__BOG-1184--1||g__BOG-933--1||g__Blastococcus--1||g__Bordetella_C--4||g__Bosea--11||g__Bradyrhizobium--5||g__Burkholderia--1||g__CAIMFV01--1||g__COE1--2||g__Caballeronia--1||g__Caryophanon--1||g__Ch66--1||g__Chromobacterium--1||g__Chromohalobacter--2||g__Chth-196--2||g__Cohnella--2||g__DC0425bin3--1||g__DTU087--1||g__Desulfoluna--1||g__Devosia--2||g__Dokdonella_A--6||g__Duganella--1||g__Epibacterium--1||g__Epulopiscium_C--1||g__Fen-1231--1||g__Fibromonas--1||g__Geodermatophilus--1||g__Halomonas--1||g__Halomonas_B--1||g__Haloplanus--1||g__Halorhodospira--1||g__Halorientalis--1||g__Holophaga--2||g__Hyalangium--1||g__Inhella--1||g__Iodidimonas--1||g__JAADIM01--1||g__JAANAU01--3||g__JADGAQ01--1||g__JAFLEE01--1||g__Luteibacter--1||g__Magnetobacterium--1||g__Magnetofaba--11||g__Magnetovibrio--1||g__Malikia--1||g__Marichromatium--6||g__Marinobacter--1||g__Marinospirillum--1||g__Massilia--1||g__Methylobacterium--15||g__Methylocella--1||g__Methylosinus--2||g__Microbulbifer--1||g__Microvirga--10||g__Modestobacter--1||g__Moorella--2||g__Mucilaginibacter--1||g__Nereida--1||g__Nitrospirillum--1||g__Niveispirillum--1||g__Nocardioides--1||g__Novosphingobium--3||g__Orrella--6||g__P52-10--1||g__PWYM01--2||g__Paenibacillus--3||g__Pandoraea--1||g__Pantoea--2||g__Paraburkholderia--6||g__Pararhizobium--3||g__Pelomonas--9||g__Phenylobacterium--1||g__Plasticicumulans--2||g__Polaromonas--1||g__Pontivivens--1||g__Prosthecomicrobium--1||g__Prosthecomicrobium_A--1||g__Pseudolabrys--18||g__Pseudomonas--1||g__Pseudomonas_E--3||g__Pseudomonas_O--2||g__Pseudophaeobacter--1||g__Qipengyuania--1||g__RBG-13-61-14--1||g__Rhabdaerophilum--1||g__Rhizobacter--1||g__Rhizobium--4||g__Rhizobium_A--2||g__Rhizorhabdus--8||g__Rhodopseudomonas--1||g__Roseateles--1||g__Roseibium--1||g__Rubrimonas--1||g__Rubrivivax--1||g__SLIM01--1||g__SLPV01--1||g__SZUA-242--1||g__SZUA-521--1||g__Sagittula--3||g__Shinella--1||g__Skermanella--17||g__Solidesulfovibrio--3||g__Solincola_A--1||g__SpSt-1174--1||g__Sphingobium--7||g__Sphingomonas--10||g__Sphingomonas_B--1||g__Sphingomonas_E--2||g__Sphingomonas_L--1||g__Sulfuricurvum--2||g__Thalassobaculum--4||g__Thalassospira--3||g__UBA2965--1||g__UBA3282--1||g__UBA8260--2||g__UBA8363--3||g__UBA966--1||g__VGIO01--1||g__Variovorax--1||g__Vibrio--2||g__XYD12-FULL-50-9--1||g__Zoogloea--1:capture_order_counter=o__AABM5-125-24--1||o__Anaerolineales--1||o__Azospirillales--21||o__Bacillales_A--1||o__Burkholderiales--42||o__COTS27--1||o__Campylobacterales--2||o__Caulobacterales--2||o__Ch66--1||o__Chitinivibrionales--1||o__Chromatiales--7||o__Chthoniobacterales--2||o__Competibacterales--2||o__DTU087--1||o__Desulfobacterales--1||o__Desulfobulbales--1||o__Desulfovibrionales--3||o__Enterobacterales--4||o__Fibrobacterales--1||o__Gemmatimonadales--1||o__Geothermincolales--1||o__Halobacteriales--2||o__Holophagales--2||o__Lachnospirales--7||o__Magnetococcales--19||o__Moorellales--2||o__Mycobacteriales--8||o__Myxococcales--1||o__Nitrococcales--1||o__PWYM01--2||o__Paenibacillales--5||o__Phycisphaerales--1||o__Propionibacteriales--1||o__Pseudomonadales--16||o__RBG-13-61-14--1||o__Rhizobiales--88||o__Rhodobacterales--8||o__Rhodospirillales--4||o__SG8-11--1||o__SLND01--1||o__SZUA-242--1||o__SpSt-1174--1||o__Sphingobacteriales--1||o__Sphingomonadales--35||o__Synergistales--1||o__Thalassobaculales--4||o__Thermodesulfovibrionales--1||o__UBA8260--2||o__Xanthomonadales--7:capture_phylum_counter=p__AABM5-125-24--1||p__Acidobacteriota--2||p__Actinobacteriota--10||p__Bacteroidota--1||p__Campylobacterota--2||p__Chloroflexota--1||p__Desulfobacterota--2||p__Desulfobacterota_I--3||p__Dormibacterota--2||p__Fibrobacterota--2||p__Firmicutes--6||p__Firmicutes_A--7||p__Firmicutes_B--3||p__Firmicutes_G--1||p__Gemmatimonadota--1||p__Halobacteriota--2||p__Myxococcota--1||p__Nitrospirota--2||p__Planctomycetota--1||p__Proteobacteria--265||p__RBG-13-61-14--1||p__Spirochaetota--1||p__Synergistota--1||p__Verrucomicrobiota--2:capture_species_counter=s__14-2 sp910576975--3||s__Acidovorax sp003053545--1||s__Acidovorax_A oryzae--1||s__Actinoplanes azureus--1||s__Actinoplanes friuliensis--1||s__Actinoplanes octamycinicus--2||s__Actinoplanes xinjiangensis--1||s__Agrobacterium deltaense--1||s__Agrobacterium fabrum--1||s__Alcanivorax sp000155615--1||s__Allorhizobium desertarenae--1||s__Allorhizobium sp900466945--1||s__Allorhizobium sp900473805--1||s__Allosphingosinicella sp004135585--1||s__Aminivibrio sp009929115--1||s__Aquabacterium lacunae--1||s__Aureimonas_A leprariae--1||s__Aureimonas_A sp001424685--2||s__Azospirillum oryzae_A--1||s__BD1 sp003670425--1||s__BOG-1184 sp003164335--1||s__BOG-933 sp003165295--1||s__Blastococcus sp003319095--1||s__Bordetella_C sp002261215--4||s__Bosea sp001556125--1||s__Bosea sp900185715--8||s__Bosea vaviloviae_B--2||s__Bradyrhizobium sp000239795--1||s__Bradyrhizobium sp018130385--4||s__Burkholderia dolosa--1||s__CAIMFV01 sp903874895--1||s__COE1 sp009774245--2||s__Caballeronia sp001557535--1||s__Caryophanon sp018384745--1||s__Ch66 sp013178045--1||s__Chromobacterium haemolyticum_A--1||s__Chromohalobacter israelensis--2||s__Chth-196 sp903916085--2||s__Cohnella algarum--2||s__DC0425bin3 sp002753665--1||s__DTU087 sp012510855--1||s__Desulfoluna sp013619155--1||s__Devosia ginsengisoli--1||s__Devosia sp016411825--1||s__Dokdonella_A fugitiva--4||s__Dokdonella_A sp017305135--2||s__Duganella zoogloeoides--1||s__Epibacterium litoralis--1||s__Epulopiscium_C sp002007315--1||s__Fen-1231 sp003171215--1||s__Fibromonas sp001462225--1||s__Geodermatophilus obscurus--1||s__Halomonas saliphila--1||s__Halomonas_B sp013009075--1||s__Haloplanus aerogenes--1||s__Halorhodospira abdelmalekii--1||s__Halorientalis sp004118325--1||s__Holophaga sp017859955--2||s__Hyalangium minutum--1||s__Inhella proteolytica--1||s__Iodidimonas sp000710935--1||s__JAADIM01 sp013151345--1||s__JAANAU01 sp015231755--3||s__JADGAQ01 sp015231925--1||s__JAFLEE01 sp017302015--1||s__Luteibacter sp900109915--1||s__Magnetobacterium sp002753395--1||s__Magnetofaba australis--11||s__Magnetovibrio sp016764335--1||s__Malikia spinosa--1||s__Marichromatium sp016938795--6||s__Marinobacter oulmenensis--1||s__Marinospirillum celere--1||s__Massilia sp001425685--1||s__Methylobacterium brachiatum--1||s__Methylobacterium durans--2||s__Methylobacterium sp001422815--12||s__Methylocella aurea--1||s__Methylosinus sp000745215--1||s__Methylosinus trichosporium--1||s__Microbulbifer marinus--1||s__Microvirga ossetica--7||s__Microvirga soli--1||s__Microvirga sp000739015--1||s__Microvirga sp018383585--1||s__Modestobacter roseus--1||s__Moorella humiferrea--2||s__Mucilaginibacter sp900110415--1||s__Nereida ignava--1||s__Nitrospirillum sp000333275--1||s__Niveispirillum sp900188385--1||s__Nocardioides sp004014875--1||s__Novosphingobium resinovorum--1||s__Novosphingobium sp004342985--1||s__Novosphingobium taihuense--1||s__Orrella dioscoreae--6||s__P52-10 sp014873415--1||s__PWYM01 sp003567855--2||s__Paenibacillus durus--1||s__Paenibacillus kribbensis--1||s__Paenibacillus sp000758625--1||s__Pandoraea captiosa--1||s__Pantoea septica--2||s__Paraburkholderia atlantica--2||s__Paraburkholderia sp000472545--1||s__Paraburkholderia sp004197395--3||s__Pararhizobium polonicum--1||s__Pararhizobium sp900111275--1||s__Pararhizobium sp900468065--1||s__Pelomonas sp003963075--9||s__Phenylobacterium sp903930545--1||s__Plasticicumulans sp003962905--2||s__Polaromonas sp000751355--1||s__Pontivivens insulae--1||s__Prosthecomicrobium pneumaticum--1||s__Prosthecomicrobium_A hirschii--1||s__Pseudolabrys sp001426945--18||s__Pseudomonas nitroreducens_A--1||s__Pseudomonas_E azotoformans_B--1||s__Pseudomonas_E laurentiana--1||s__Pseudomonas_E sp013179515--1||s__Pseudomonas_O kuykendallii--1||s__Pseudomonas_O sp002418465--1||s__Pseudophaeobacter sp001294455--1||s__Qipengyuania mangrovi--1||s__RBG-13-61-14 sp001797815--1||s__Rhabdaerophilum sp002928875--1||s__Rhizobacter sp018780185--1||s__Rhizobium album--1||s__Rhizobium altiplani--1||s__Rhizobium sp014193025--1||s__Rhizobium sp900468685--1||s__Rhizobium_A rhizoryzae--1||s__Rhizobium_A straminoryzae--1||s__Rhizorhabdus histidinilytica--7||s__Rhizorhabdus sp001429065--1||s__Rhodopseudomonas sp013377015--1||s__Roseateles depolymerans--1||s__Roseibium aggregatum_B--1||s__Rubrimonas cliftonensis--1||s__Rubrivivax gelatinosus--1||s__SLIM01 sp007135625--1||s__SLPV01 sp003558125--1||s__SZUA-242 sp003235715--1||s__SZUA-521 sp003248125--1||s__Sagittula stellata--3||s__Shinella zoogloeoides--1||s__Skermanella aerolata--17||s__Solidesulfovibrio aerotolerans--1||s__Solidesulfovibrio magneticus_A--2||s__Solincola_A quzhuomuensis--1||s__SpSt-1174 sp014762505--1||s__Sphingobium scionense--1||s__Sphingobium sp001658005--6||s__Sphingomonas gellani--1||s__Sphingomonas kyeonggiensis--1||s__Sphingomonas sp005503355--1||s__Sphingomonas sp012650175--5||s__Sphingomonas sp014842075--2||s__Sphingomonas_B sp002291855--1||s__Sphingomonas_E fennica--2||s__Sphingomonas_L sanxanigenens_A--1||s__Sulfuricurvum sp019163035--2||s__Thalassobaculum litoreum--4||s__Thalassospira lohafexi--3||s__UBA2965 sp002348385--1||s__UBA3282 sp014804355--1||s__UBA8260 sp003141695--1||s__UBA8260 sp003142035--1||s__UBA8363 sp002753615--2||s__UBA8363 sp015228815--1||s__UBA966 sp016873255--1||s__VGIO01 sp016867855--1||s__Variovorax sp901827175--1||s__Vibrio sp006124995--2||s__XYD12-FULL-50-9 sp001799225--1||s__Zoogloea sp018241685--1:evalue_avg=2.945964193048484e-32:evalue_max=1.88e-30:evalue_min=7.99e-101:evalue_std=2.2095179183398617e-31:evalue_sum=3.270020254283817e-30:gapopen_avg=0.1891891891891892:gapopen_max=2.0:gapopen_min=0.0:gapopen_std=0.47698891760545914:gapopen_sum=21.0:gtdb_class_counter=c__Actinomycetia--35||c__Alphaproteobacteria--279||c__Aquificae--6||c__BSN033--1||c__Campylobacteria--41||c__Deferribacteres--1||c__Deferrisomatia--3||c__Desulfobulbia--1||c__Desulfovibrionia--2||c__Eremiobacteria--1||c__Gammaproteobacteria--46||c__Magnetococcia--2:gtdb_domain_counter=d__Bacteria--418:gtdb_family_counter=f__Acetobacteraceae--31||f__Alteromonadaceae--17||f__Amorphaceae--1||f__Aquificaceae--6||f__Aquisalimonadaceae--5||f__Arcobacteraceae--1||f__Azospirillaceae--21||f__B13-G15--1||f__BB28--1||f__BOG-932--1||f__Baltobacteraceae--1||f__Beijerinckiaceae--70||f__Burkholderiaceae--3||f__Caulobacteraceae--17||f__Cellulomonadaceae--1||f__Chitinibacteraceae--4||f__Chromatiaceae--1||f__Competibacteraceae--2||f__Deferribacteraceae--1||f__Deferrisomataceae--3||f__Desulfohalobiaceae_A--1||f__Desulfonauticaceae--1||f__Devosiaceae--4||f__Halomonadaceae--2||f__Halorhodospiraceae--1||f__JAABSR01--1||f__JAADDX01--1||f__JACAEZ01--1||f__JADGAP01--1||f__Kaistiaceae--1||f__Kineococcaceae--1||f__Magnetaquicoccaceae--1||f__Magnetospirillaceae--8||f__Marinomonadaceae--2||f__Methylomonadaceae--1||f__Micromonosporaceae--28||f__Micropepsaceae--1||f__Motilibacteraceae--2||f__Natronospirillaceae--1||f__QNZT01--2||f__Quadrisphaeraceae--1||f__Reyranellaceae--3||f__Rhizobiaceae--25||f__Rhodobacteraceae--13||f__Rhodospirillaceae--7||f__S012-135--1||f__SZUA-545--1||f__Sphingomonadaceae--50||f__Stellaceae--1||f__Steroidobacteraceae--1||f__Streptosporangiaceae--2||f__Sulfurimonadaceae--32||f__Sulfurovaceae--1||f__Thiohalomonadaceae--1||f__Thiomicrospiraceae--2||f__UBA5680--1||f__UBA8366--1||f__Vibrionaceae--2||f__Xanthobacteraceae--24:gtdb_genus_counter=g__Acidocella--1||g__Actinoplanes--28||g__Acuticoccus--1||g__Aerophototrophica--1||g__Allorhizobium--2||g__Allosphingosinicella--2||g__Altericroceibacterium_A--1||g__Alteromonas--15||g__Amantichitinum--2||g__Ancylobacter--3||g__Ancylobacter_C--1||g__Andreprevotia--1||g__Aquabacter--1||g__Aquisalimonas--4||g__Asticcacaulis--1||g__Aureimonas_A--5||g__Ax17--1||g__Azospirillum--4||g__B73-G16--1||g__BB10--1||g__BB26--1||g__BB28--1||g__BN140002--1||g__BOG-930--2||g__BOG-934--1||g__BRH-c57--1||g__BW-2--1||g__Belnapia--2||g__Blastochloris--2||g__Bosea--4||g__Bradyrhizobium--5||g__Brevundimonas--2||g__CAHJWH01--1||g__CAIMOR01--1||g__CAIOYC01--1||g__CAJANL01--1||g__CAJCIS01--1||g__Caballeronia--1||g__Caenibius--1||g__Catenovulum--1||g__Caulobacter--7||g__Cellulomonas--1||g__Chitiniphilus--1||g__Competibacter_A--1||g__Consotaella--1||g__Contendobacter--1||g__DRJH01--1||g__Deferribacter--1||g__Deferrisoma--3||g__Desertibacter--1||g__Desulfothermus--1||g__Devosia--3||g__Devosia_A--1||g__Donghicola--1||g__G192--2||g__GCA-002724395--1||g__GCA-2733885--3||g__GLR69--1||g__Glaciecola--1||g__Halomonas--1||g__Hydrogenivirga--5||g__Indioceanicola--1||g__JAABSR01--1||g__JAABTA01--1||g__JAADDX01--1||g__JACAEZ01--1||g__JACXUD01--1||g__JADFZP01--1||g__JADGAP01--1||g__JAFGUB01--1||g__Kaistia--1||g__Kineococcus--1||g__Lichenihabitans--1||g__Magnetaquicoccus--1||g__Magnetospirillum--1||g__Marinomonas--2||g__Marinospirillum--1||g__Marivivens--3||g__Methylobacterium--35||g__Methylocella--2||g__Microvirga--22||g__Motilibacter_A--2||g__NCEH01--1||g__Natronospirillum--1||g__Neorhizobium--3||g__Nitrospirillum--6||g__Niveispirillum--1||g__Novosphingobium--12||g__ORNL1--1||g__P52-10--1||g__Paraburkholderia--2||g__Paracraurococcus--1||g__Pararhizobium--1||g__Pararhodospirillum--2||g__Phaeospirillum--3||g__Phenylobacterium--5||g__Planobispora--1||g__Planomonospora--1||g__Pseudolabrys--1||g__Pseudooceanicola--1||g__Quadrisphaera--1||g__RH-AL1--1||g__Reyranella--3||g__Rhizobium--11||g__Rhizobium_A--1||g__Rhizomicrobium--1||g__Rhizorhabdus--3||g__Rhodobacter--1||g__Rhodoblastus--4||g__Rhodopila--1||g__Rhodoplanes--2||g__Rhodopseudomonas--4||g__Rhodospira--2||g__Rhodospirillum--1||g__Rhodospirillum_A--1||g__Rhodovastum--1||g__Rhodovulum--3||g__Roseococcus--1||g__Roseomonas--11||g__Roseomonas_A--4||g__Roseomonas_B--1||g__Roseomonas_C--1||g__Rubellimicrobium--3||g__S010-53--1||g__S012-135--1||g__SHVO01--1||g__SKGQ01--1||g__SKYL01--1||g__SZUA-1433--2||g__SZUA-415--1||g__Shinella--1||g__Skermanella--6||g__Sphingobium--6||g__Sphingomonas--21||g__Sphingomonas_I--1||g__Sphingomonas_M--1||g__Sphingomonas_N--1||g__Sphingopyxis--1||g__Stella--1||g__Sulfuricurvum--5||g__Sulfurimonas--16||g__Sulfurivirga--2||g__TCS-49--1||g__TMPK1--1||g__Tardiphaga--1||g__Telmatospirillum--2||g__Thiorhodovibrio_B--1||g__Tropicibacter--1||g__UBA10906--1||g__UBA6211--1||g__Velthaea--1||g__Vibrio--2||g__WFNF01--1||g__WFYI01--1||g__Z2-YC6860--1||g__ZC4RG30--1:gtdb_order_counter=o__ATCC43930--1||o__Acetobacterales--31||o__Actinomycetales--3||o__Aquificales--6||o__Arenicellales--1||o__Azospirillales--21||o__B13-G15--1||o__BOG-932--1||o__Baltobacterales--1||o__Burkholderiales--7||o__Campylobacterales--40||o__Caulobacterales--17||o__Chromatiales--1||o__Competibacterales--2||o__Deferribacterales--1||o__Deferrisomatales--3||o__Desulfobulbales--1||o__Desulfovibrionales--2||o__Enterobacterales--19||o__Magnetococcales--2||o__Methylococcales--1||o__Micropepsales--1||o__Motilibacterales--2||o__Mycobacteriales--28||o__Nautiliales--1||o__Nitrococcales--6||o__Pseudomonadales--5||o__Reyranellales--3||o__Rhizobiales--125||o__Rhodobacterales--13||o__Rhodospirillales--15||o__Sphingomonadales--50||o__Steroidobacterales--1||o__Streptosporangiales--2||o__Thiohalomonadales--1||o__Thiomicrospirales--2||o__UBA8366--1:gtdb_phylum_counter=p__Actinobacteriota--35||p__Aquificota--6||p__Campylobacterota--41||p__Deferribacterota--1||p__Desulfobacterota--2||p__Desulfobacterota_C--3||p__Desulfobacterota_I--2||p__Eremiobacterota--1||p__Proteobacteria--327:gtdb_species_counter=s__Acidocella sp003137135--1||s__Actinoplanes abujensis--1||s__Actinoplanes atraurantiacus--1||s__Actinoplanes brasiliensis--1||s__Actinoplanes couchii--1||s__Actinoplanes cyaneus--1||s__Actinoplanes derwentensis--1||s__Actinoplanes durhamensis--1||s__Actinoplanes ianthinogenes--1||s__Actinoplanes italicus--1||s__Actinoplanes liguriensis--1||s__Actinoplanes lutulentus--1||s__Actinoplanes missouriensis--1||s__Actinoplanes octamycinicus--1||s__Actinoplanes palleronii--1||s__Actinoplanes philippinensis--1||s__Actinoplanes rectilineatus--1||s__Actinoplanes rishiriensis--1||s__Actinoplanes siamensis--1||s__Actinoplanes sp004001265--1||s__Actinoplanes sp012933445--1||s__Actinoplanes sp016785085--1||s__Actinoplanes sp900119315--1||s__Actinoplanes subtropicus--1||s__Actinoplanes teichomyceticus--1||s__Actinoplanes tereljensis--1||s__Actinoplanes toevensis--1||s__Actinoplanes utahensis--1||s__Actinoplanes xinjiangensis--1||s__Acuticoccus yangtzensis--1||s__Aerophototrophica crusticola--1||s__Allorhizobium sp002796995--1||s__Allorhizobium vitis_D--1||s__Allosphingosinicella deserti--1||s__Allosphingosinicella sp004135585--1||s__Altericroceibacterium_A xinjiangense--1||s__Alteromonas abrolhosensis--1||s__Alteromonas aggregata--1||s__Alteromonas confluentis--1||s__Alteromonas genovensis--1||s__Alteromonas gracilis--1||s__Alteromonas lutimaris--1||s__Alteromonas macleodii--1||s__Alteromonas macleodii_A--1||s__Alteromonas marina--1||s__Alteromonas mediterranea--1||s__Alteromonas portus--1||s__Alteromonas sp000753865--1||s__Alteromonas sp001885075--1||s__Alteromonas sp002729795--1||s__Alteromonas sp016405965--1||s__Amantichitinum sp001313065--1||s__Amantichitinum ursilacus--1||s__Ancylobacter aquaticus--1||s__Ancylobacter rudongensis--1||s__Ancylobacter sp000378025--1||s__Ancylobacter_C lacus--1||s__Andreprevotia sp009848685--1||s__Aquabacter spiritensis--1||s__Aquisalimonas asiatica--1||s__Aquisalimonas sp007126095--1||s__Aquisalimonas sp007127625--1||s__Aquisalimonas sp012044895--1||s__Asticcacaulis benevestitus--1||s__Aureimonas_A endophytica--1||s__Aureimonas_A glaciei--2||s__Aureimonas_A sp001424685--1||s__Aureimonas_A sp001425485--1||s__Ax17 sp018704065--1||s__Azospirillum halopraeferens--1||s__Azospirillum soli--1||s__Azospirillum sp008365375--1||s__Azospirillum sp017356015--1||s__B73-G16 sp003646585--1||s__BB10 sp016744905--1||s__BB26 sp016744575--1||s__BB28 sp016744535--1||s__BN140002 sp008386575--1||s__BOG-930 sp903839965--1||s__BOG-930 sp903918195--1||s__BOG-934 sp003164305--1||s__BRH-c57 sp000961745--1||s__BW-2 sp008375315--1||s__Belnapia moabensis--1||s__Belnapia rosea--1||s__Blastochloris sulfoviridis--1||s__Blastochloris tepida--1||s__Bosea caraganae--1||s__Bosea sp001748145--1||s__Bosea sp004341515--1||s__Bosea sp900473415--1||s__Bradyrhizobium glycinis--1||s__Bradyrhizobium sp001464035--1||s__Bradyrhizobium sp013178945--1||s__Bradyrhizobium sp018130385--1||s__Bradyrhizobium sp018131075--1||s__Brevundimonas nasdae_A--1||s__Brevundimonas sp017487405--1||s__CAHJWH01 sp009765965--1||s__CAIMOR01 sp903843125--1||s__CAIOYC01 sp903837135--1||s__CAJANL01 sp903941105--1||s__CAJCIS01 sp015654825--1||s__Caballeronia sp009766085--1||s__Caenibius sp017744735--1||s__Catenovulum sediminis--1||s__Caulobacter hibisci--1||s__Caulobacter segnis_A--1||s__Caulobacter sp003116815--1||s__Caulobacter sp013181195--1||s__Caulobacter sp014207215--1||s__Caulobacter sp017744445--1||s__Caulobacter sp903900155--1||s__Cellulomonas sp017569225--1||s__Chitiniphilus eburneus--1||s__Competibacter_A sp002391525--1||s__Consotaella salsifontis--1||s__Contendobacter odensis_A--1||s__DRJH01 sp011052285--1||s__Deferribacter desulfuricans--1||s__Deferrisoma camini--2||s__Deferrisoma sp013152215--1||s__Desertibacter sp017355985--1||s__Desulfothermus okinawensis--1||s__Devosia naphthalenivorans--1||s__Devosia sp900110945--1||s__Devosia submarina--1||s__Devosia_A sp903842455--1||s__Donghicola eburneus--1||s__G192 sp019084075--2||s__GCA-002724395 sp002715005--1||s__GCA-2733885 sp002733885--1||s__GCA-2733885 sp014859655--2||s__GLR69 sp013138865--1||s__Glaciecola sp015595035--1||s__Halomonas sp002813215--1||s__Hydrogenivirga aeolica_A--1||s__Hydrogenivirga sp015487835--1||s__Hydrogenivirga sp015490115--1||s__Hydrogenivirga sp015490215--1||s__Hydrogenivirga sp015492115--1||s__Indioceanicola profundi--1||s__JAABSR01 sp011390245--1||s__JAABTA01 sp011390075--1||s__JAADDX01 sp013153685--1||s__JACAEZ01 sp013388565--1||s__JACXUD01 sp014764025--1||s__JADFZP01 sp015232025--1||s__JADGAP01 sp015231965--1||s__JAFGUB01 sp016938735--1||s__Kaistia soli--1||s__Kineococcus radiotolerans--1||s__Lichenihabitans minor--1||s__Magnetaquicoccus sp002753095--1||s__Magnetospirillum sp902729435--1||s__Marinomonas communis--1||s__Marinomonas ostreistagni_A--1||s__Marinospirillum celere--1||s__Marivivens aquimaris--1||s__Marivivens donghaensis--1||s__Marivivens niveibacter--1||s__Methylobacterium ajmalii--1||s__Methylobacterium aquaticum_C--1||s__Methylobacterium brachiatum--1||s__Methylobacterium crusticola--1||s__Methylobacterium currus--1||s__Methylobacterium frigidaeris--1||s__Methylobacterium gnaphalii--1||s__Methylobacterium indicum--1||s__Methylobacterium nodulans--1||s__Methylobacterium phyllostachyos--2||s__Methylobacterium platani--1||s__Methylobacterium pseudosasicola--1||s__Methylobacterium soli--1||s__Methylobacterium sp000019365--1||s__Methylobacterium sp001422815--1||s__Methylobacterium sp001422885--1||s__Methylobacterium sp003173775--1||s__Methylobacterium sp004004555--1||s__Methylobacterium sp004745635--1||s__Methylobacterium sp006151805--1||s__Methylobacterium sp008000895--1||s__Methylobacterium sp008040085--1||s__Methylobacterium sp008806345--1||s__Methylobacterium sp009806555--1||s__Methylobacterium sp011043735--1||s__Methylobacterium sp014191355--1||s__Methylobacterium sp017833295--1||s__Methylobacterium sp019216885--1||s__Methylobacterium sp900112625--1||s__Methylobacterium symbioticum--1||s__Methylobacterium tarhaniae--1||s__Methylobacterium terrae--1||s__Methylobacterium variabile--1||s__Methylobacterium zatmanii--1||s__Methylocella palsarum--1||s__Methylocella sp002890675--1||s__Microvirga aerilata--1||s__Microvirga aerophila--1||s__Microvirga arabica--1||s__Microvirga calopogonii--1||s__Microvirga guangxiensis--1||s__Microvirga lotononidis--1||s__Microvirga mediterraneensis--1||s__Microvirga ossetica--1||s__Microvirga pakistanensis--1||s__Microvirga soli--1||s__Microvirga sp000739015--1||s__Microvirga sp003151255--1||s__Microvirga sp014699075--1||s__Microvirga sp015694425--1||s__Microvirga sp016427565--1||s__Microvirga sp016892705--1||s__Microvirga sp016892765--1||s__Microvirga sp018069605--1||s__Microvirga sp018383585--1||s__Microvirga subterranea--1||s__Microvirga vignae--1||s__Microvirga zambiensis--1||s__Motilibacter_A aurantiacus--1||s__Motilibacter_A deserti--1||s__NCEH01 sp002304505--1||s__Natronospirillum operosum--1||s__Neorhizobium deserti--1||s__Neorhizobium sp000282095--1||s__Neorhizobium vignae--1||s__Nitrospirillum amazonense--1||s__Nitrospirillum amazonense_A--1||s__Nitrospirillum amazonense_B--1||s__Nitrospirillum amazonense_C--1||s__Nitrospirillum iridis--1||s__Nitrospirillum sp000333275--1||s__Niveispirillum sp017996735--1||s__Novosphingobium lindaniclasticum--1||s__Novosphingobium resinovorum--1||s__Novosphingobium rosa--1||s__Novosphingobium sp000272475--1||s__Novosphingobium sp000281975--1||s__Novosphingobium sp003208375--1||s__Novosphingobium sp004211435--1||s__Novosphingobium sp004341845--1||s__Novosphingobium sp004342985--1||s__Novosphingobium sp017163935--1||s__Novosphingobium sp019075875--1||s__Novosphingobium sp903970225--1||s__ORNL1 sp012971745--1||s__P52-10 sp014873415--1||s__Paraburkholderia metrosideri--1||s__Paraburkholderia sp003429005--1||s__Paracraurococcus sp004343615--1||s__Pararhizobium sp900468065--1||s__Pararhodospirillum oryzae--1||s__Pararhodospirillum photometricum--1||s__Phaeospirillum fulvum_A--1||s__Phaeospirillum fulvum_B--1||s__Phaeospirillum molischianum--1||s__Phenylobacterium deserti--1||s__Phenylobacterium hankyongense--1||s__Phenylobacterium sp001425305--1||s__Phenylobacterium sp004799515--1||s__Phenylobacterium sp004799545--1||s__Planobispora takensis--1||s__Planomonospora sp015711645--1||s__Pseudolabrys sp001426945--1||s__Pseudooceanicola sp009827095--1||s__Quadrisphaera granulorum--1||s__RH-AL1 sp009765775--1||s__Reyranella aerosaccus_B--1||s__Reyranella soli--1||s__Reyranella sp900110395--1||s__Rhizobium album--1||s__Rhizobium lusitanum_A--1||s__Rhizobium sp000746265--1||s__Rhizobium sp000746385--1||s__Rhizobium sp001429725--1||s__Rhizobium sp004341625--1||s__Rhizobium sp900465675--1||s__Rhizobium sp900468805--1||s__Rhizobium sp900470805--1||s__Rhizobium sp900471925--1||s__Rhizobium sp900472625--1||s__Rhizobium_A galegae_A--1||s__Rhizomicrobium sp015654635--1||s__Rhizorhabdus montanisoli--1||s__Rhizorhabdus sp900101455--1||s__Rhizorhabdus wittichii_A--1||s__Rhodobacter maris--1||s__Rhodoblastus acidophilus--1||s__Rhodoblastus acidophilus_A--1||s__Rhodoblastus acidophilus_B--1||s__Rhodoblastus sphagnicola--1||s__Rhodopila sp009765975--1||s__Rhodoplanes serenus--1||s__Rhodoplanes sp000293785--1||s__Rhodopseudomonas palustris_B--1||s__Rhodopseudomonas palustris_D--1||s__Rhodopseudomonas palustris_E--1||s__Rhodopseudomonas rhenobacensis--1||s__Rhodospira marina--1||s__Rhodospira trueperi--1||s__Rhodospirillum rubrum--1||s__Rhodospirillum_A centenum--1||s__Rhodovastum atsumiense--1||s__Rhodovulum marinum--1||s__Rhodovulum sp002079305--1||s__Rhodovulum strictum--1||s__Roseococcus sp019083995--1||s__Roseomonas aerilata--1||s__Roseomonas aerophila--1||s__Roseomonas cervicalis--1||s__Roseomonas deserti--1||s__Roseomonas deserti_A--1||s__Roseomonas rosea--1||s__Roseomonas sp015223225--1||s__Roseomonas sp016107305--1||s__Roseomonas sp017813365--1||s__Roseomonas sp017813395--1||s__Roseomonas sp902706185--1||s__Roseomonas_A frigidaquae--2||s__Roseomonas_A sp005222815--1||s__Roseomonas_A tokyonensis--1||s__Roseomonas_B sp017813355--1||s__Roseomonas_C hellenica--1||s__Rubellimicrobium rubrum--1||s__Rubellimicrobium sp017916275--1||s__Rubellimicrobium sp902805995--1||s__S010-53 sp015484575--1||s__S012-135 sp015488275--1||s__SHVO01 sp903896775--1||s__SKGQ01 sp003565775--1||s__SKYL01 sp007127935--1||s__SZUA-1433 sp015662615--1||s__SZUA-1433 sp016744895--1||s__SZUA-415 sp003245815--1||s__Shinella sp003432075--1||s__Skermanella aerolata--1||s__Skermanella mucosa--1||s__Skermanella pratensis--1||s__Skermanella rosea--1||s__Skermanella sp016653635--1||s__Skermanella stibiiresistens--1||s__Sphingobium bisphenolivorans--1||s__Sphingobium fuliginis--1||s__Sphingobium sp000281715--1||s__Sphingobium sp000283515--1||s__Sphingobium sp001658005--1||s__Sphingobium sp013822485--1||s__Sphingomonas azotifigens--1||s__Sphingomonas endophytica--1||s__Sphingomonas melonis_A--1||s__Sphingomonas metalli--1||s__Sphingomonas panacis--1||s__Sphingomonas phyllosphaerae--1||s__Sphingomonas populi--1||s__Sphingomonas soli--1||s__Sphingomonas sp000282895--1||s__Sphingomonas sp000632225--1||s__Sphingomonas sp001650735--1||s__Sphingomonas sp002002925--1||s__Sphingomonas sp004345855--1||s__Sphingomonas sp014193845--1||s__Sphingomonas sp014842075--1||s__Sphingomonas sp017745215--1||s__Sphingomonas sp900103265--1||s__Sphingomonas sp900114095--1||s__Sphingomonas sp902506455--1||s__Sphingomonas taxi--1||s__Sphingomonas trueperi--1||s__Sphingomonas_I sp013113735--1||s__Sphingomonas_M formosensis--1||s__Sphingomonas_N chungangi--1||s__Sphingopyxis sp001990265--1||s__Stella humosa--1||s__Sulfuricurvum sp002282015--1||s__Sulfuricurvum sp011391735--1||s__Sulfuricurvum sp016938595--1||s__Sulfuricurvum sp019163035--1||s__Sulfuricurvum sp903844635--1||s__Sulfurimonas gotlandica--1||s__Sulfurimonas sp002732645--1||s__Sulfurimonas sp002733155--1||s__Sulfurimonas sp002733945--1||s__Sulfurimonas sp011391635--1||s__Sulfurimonas sp013791885--1||s__Sulfurimonas sp015487265--1||s__Sulfurimonas sp015487435--1||s__Sulfurimonas sp015488615--1||s__Sulfurimonas sp015488855--1||s__Sulfurimonas sp015663215--1||s__Sulfurimonas sp016744025--1||s__Sulfurimonas sp016744115--1||s__Sulfurimonas sp017357825--1||s__Sulfurimonas sp018698455--1||s__Sulfurimonas sp018822665--1||s__Sulfurivirga caldicuralii_A--1||s__Sulfurivirga sp015490265--1||s__TCS-49 sp002049495--1||s__TMPK1 sp018332375--1||s__Tardiphaga sp018279705--1||s__Telmatospirillum siberiense--1||s__Telmatospirillum sp009712185--1||s__Thiorhodovibrio_B sp007128075--1||s__Tropicibacter sp003667315--1||s__UBA10906 sp903834465--1||s__UBA6211 sp014844135--1||s__Velthaea versatilis--1||s__Vibrio nitrifigilis--1||s__Vibrio tritonius--1||s__WFNF01 sp015488775--1||s__WFYI01 sp015490155--1||s__Z2-YC6860 sp001579845--1||s__ZC4RG30 sp015655465--1:heptad_counter=MCP-24H--13||MCP-28H--268||MCP-34H--71||MCP-36H--3||MCP-40H--7||MCP-44H--363||MCP-48H--1||MCP-52H--8||MCP-58H--4:lbd_counter=:lca_tree=d__Bacteria:length_avg=129.95495495495496:length_max=188.0:length_min=86.0:length_std=22.079355798980014:length_sum=14425.0:mismatch_avg=18.684684684684683:mismatch_max=62.0:mismatch_min=0.0:mismatch_std=15.947061275004975:mismatch_sum=2074.0:name=N105302:qcovhsp_avg=98.87297297297299:qcovhsp_max=100.0:qcovhsp_min=95.2:qcovhsp_std=1.4729034990265717:qcovhsp_sum=10974.900000000001:qend_avg=130.16216216216216:qend_max=188.0:qend_min=86.0:qend_std=22.05057844656257:qend_sum=14448.0:qstart_avg=1.4324324324324325:qstart_max=7.0:qstart_min=1.0:qstart_std=1.1569679937556345:qstart_sum=159.0:ref_name_counter=GB_GCA_014873415.1_protein.faa_JADBCS010000006.1_108@PF00015_full_PFAM.1.429.611--1||GB_GCA_015655465.1_protein.faa_JAATEY010000403.1_11@PF00015_full_PFAM.1.440.624--2||GB_GCA_900110395.1_protein.faa_FODP01000002.1_391@PF00015_full_PFAM.1.413.637--9||GB_GCA_900468805.1_protein.faa_UEIF01000023.1_68@PF00015_full_PFAM.1.444.627--2||GB_GCA_902805995.1_protein.faa_CADCUU010000496.1_6@PF00015_full_PFAM.1.439.623--1||RS_GCF_000442515.1_protein.faa_NZ_AQPH01000003.1_26@PF00015_full_PFAM.1.369.554--2||RS_GCF_000531125.1_protein.faa_NZ_CBTK010000057.1_19@PF00015_full_PFAM.1.444.558--1||RS_GCF_000764535.1_protein.faa_NZ_CP009571.1_1618@PF00015_full_PFAM.1.445.593--1||RS_GCF_000936425.1_protein.faa_NZ_AVFK01000003.1_107@PF00015_full_PFAM.1.450.653--14||RS_GCF_001422815.1_protein.faa_NZ_LMMP01000004.1_144@PF00015_full_PFAM.1.416.626--4||RS_GCF_001426945.1_protein.faa_NZ_LMFS01000001.1_2453@PF00015_full_PFAM.1.369.550--10||RS_GCF_001579845.1_protein.faa_NZ_CP007440.1_2206@PF00015_full_PFAM.1.328.525--2||RS_GCF_001658005.1_protein.faa_NZ_CP015987.1_949@PF00015_full_PFAM.1.457.653--4||RS_GCF_002741015.1_protein.faa_NZ_CP016616.1_5027@PF00015_full_PFAM.1.186--1||RS_GCF_003056355.1_protein.faa_NZ_PYVW01000021.1_3@PF00015_full_PFAM.1.414.621--4||RS_GCF_003350535.1_protein.faa_NZ_QQBB01000007.1_250@PF00015_full_PFAM.1.437.630--1||RS_GCF_003696305.1_protein.faa_NZ_RFFK01000001.1_395@PF00015_full_PFAM.445.633--1||RS_GCF_004005905.1_protein.faa_NZ_SACO01000003.1_244@PF00015_full_PFAM.1.449.649--1||RS_GCF_004339465.1_protein.faa_NZ_SMFY01000005.1_218@PF00015_full_PFAM.1.438.629--1||RS_GCF_004343615.1_protein.faa_NZ_SKBM01000004.1_236@PF00015_full_PFAM.1.457.669--3||RS_GCF_007828045.1_protein.faa_NZ_VITN01000026.1_14@PF00015_full_PFAM.1.453.644--1||RS_GCF_007992495.1_protein.faa_NZ_BKAJ01000142.1_28@PF00015_full_PFAM.1.416.631--2||RS_GCF_008630065.1_protein.faa_NZ_VWPL01000018.1_47@PF00015_full_PFAM.1.432.603--2||RS_GCF_009765965.1_protein.faa_NZ_LMUL01000014.1_1534@PF00015_full_PFAM.1.450.628--1||RS_GCF_012971745.1_protein.faa_NZ_CP048834.1_1203@PF00015_full_PFAM.1.354.558--1||RS_GCF_014842075.1_protein.faa_NZ_JACYVA010000004.1_220@PF00015_full_PFAM.1.451.598--1||RS_GCF_016031655.1_protein.faa_NZ_JACCHQ010000014.1_136@PF00015_full_PFAM.1.367.547--2||RS_GCF_016653635.2_protein.faa_NZ_CP067420.1_2227@PF00015_full_PFAM.1.441.637--1||RS_GCF_016734765.1_protein.faa_NZ_JAERQE010000001.1_63@PF00015_full_PFAM.1.436.641--5||RS_GCF_016811235.1_protein.faa_NZ_JAFBID010000006.1_78@PF00015_full_PFAM.1.420.637--1||RS_GCF_016862075.1_protein.faa_NZ_BOMG01000044.1_209@PF00015_full_PFAM.1.444.601--8||RS_GCF_016862375.1_protein.faa_NZ_BOMV01000007.1_168@PF00015_full_PFAM.1.442.592--1||RS_GCF_016862455.1_protein.faa_NZ_BOMZ01000103.1_38@PF00015_full_PFAM.1.418.593--2||RS_GCF_016863195.1_protein.faa_NZ_BOOK01000012.1_66@PF00015_full_PFAM.1.432.643--1||RS_GCF_018130385.1_protein.faa_NZ_JAFCLU010000051.1_11@PF00015_full_PFAM.1.438.623--3||RS_GCF_019024325.1_protein.faa_NZ_JAFNJS010000007.1_228@PF00015_full_PFAM.1.442.618--1||RS_GCF_900113015.1_protein.faa_NZ_FONV01000013.1_146@PF00015_full_PFAM.1.395.595--1||RS_GCF_900114285.1_protein.faa_NZ_FOSN01000029.1_2@PF00015_full_PFAM.1.431.631--8||RS_GCF_900167365.1_protein.faa_NZ_FUXL01000014.1_23@PF00015_full_PFAM.1.470.615--1||RS_GCF_900217815.1_protein.faa_NZ_OBMT01000021.1_16@PF00015_full_PFAM.1.421.635--3:scovhsp_avg=67.75135135135135:scovhsp_max=96.2:scovhsp_min=50.0:scovhsp_std=11.854825368637217:scovhsp_sum=7520.4:send_avg=145.84684684684686:send_max=200.0:send_min=92.0:send_std=26.245414559914757:send_sum=16189.0:sstart_avg=16.954954954954953:sstart_max=69.0:sstart_min=1.0:sstart_std=15.357785936181973:sstart_sum=1882.0],((((RS_GCF_000227725.1_protein.faa_NZ_AGFD01000031.1_23@PF00015_full_PFAM.1.417.635:0.0900086[&&NHX:Type=GTDB:gtdb_class=c__Gammaproteobacteria:gtdb_domain=d__Bacteria:gtdb_family=f__Ectothiorhodospiraceae:gtdb_genus=g__Thiorhodospira:gtdb_order=o__Ectothiorhodospirales:gtdb_phylum=p__Proteobacteria:gtdb_species=s__Thiorhodospira sibirica:heptad=MCP-44H:species=d__Bacteria_p__Proteobacteria_c__Gammaproteobacteria_o__Ectothiorhodospirales_f__Ectothiorhodospiraceae_g__Thiorhodospira_s__Thiorhodospira sibirica],(319d2e01-028f-443b-8fe9-7aca2bb79c13_3@MCPsignal.89.150:5e-09[&&NHX:Sample=rhiztom3:Type=capture:capture_class=c__Gammaproteobacteria:capture_domain=d__Bacteria:capture_family=f__Chromatiaceae:capture_genus=g__Marichromatium:capture_order=o__Chromatiales:capture_phylum=p__Proteobacteria:capture_species=s__Marichromatium sp016938795:heptad=MCP-44H],93d7064e-a964-4990-a14d-29a9cc9fbd99_6@MCPsignal.803.856:5e-09[&&NHX:Sample=rhiztom2:Type=capture:capture_class=c__Gammaproteobacteria:capture_domain=d__Bacteria:capture_family=f__Chromatiaceae:capture_genus=g__Marichromatium:capture_order=o__Chromatiales:capture_phylum=p__Proteobacteria:capture_species=s__Marichromatium sp016938795:heptad=MCP-44H])0.772:0.0284286[&&NHX:Sample_counter=rhiztom2--1||rhiztom3--1:Type_counter=capture--2:capture_class_counter=c__Gammaproteobacteria--2:capture_domain_counter=d__Bacteria--2:capture_family_counter=f__Chromatiaceae--2:capture_genus_counter=g__Marichromatium--2:capture_order_counter=o__Chromatiales--2:capture_phylum_counter=p__Proteobacteria--2:capture_species_counter=s__Marichromatium sp016938795--2:gtdb_class_counter=:gtdb_domain_counter=:gtdb_family_counter=:gtdb_genus_counter=:gtdb_order_counter=:gtdb_phylum_counter=:gtdb_species_counter=:heptad_counter=MCP-44H--2:lbd_counter=:name=N105306:ref_name_counter=])0.774:0.0756825[&&NHX:Sample_counter=rhiztom2--1||rhiztom3--1:Type_counter=GTDB--1||capture--2:capture_class_counter=c__Gammaproteobacteria--2:capture_domain_counter=d__Bacteria--2:capture_family_counter=f__Chromatiaceae--2:capture_genus_counter=g__Marichromatium--2:capture_order_counter=o__Chromatiales--2:capture_phylum_counter=p__Proteobacteria--2:capture_species_counter=s__Marichromatium sp016938795--2:gtdb_class_counter=c__Gammaproteobacteria--1:gtdb_domain_counter=d__Bacteria--1:gtdb_family_counter=f__Ectothiorhodospiraceae--1:gtdb_genus_counter=g__Thiorhodospira--1:gtdb_order_counter=o__Ectothiorhodospirales--1:gtdb_phylum_counter=p__Proteobacteria--1:gtdb_species_counter=s__Thiorhodospira sibirica--1:heptad_counter=MCP-44H--3:lbd_counter=:lca_tree=s__Thiorhodospira sibirica:name=N105307:ref_name_counter=],(((GB_GCA_002387245.1_protein.faa_DGLD01000019.1_332@PF00015_full_PFAM.1.363.557:0.179038[&&NHX:Type=GTDB:gtdb_class=c__Alphaproteobacteria:gtdb_domain=d__Bacteria:gtdb_family=f__Caulobacteraceae:gtdb_genus=g__Brevundimonas:gtdb_order=o__Caulobacterales:gtdb_phylum=p__Proteobacteria:gtdb_species=s__Brevundimonas sp002387245:heptad=MCP-28H:species=d__Bacteria_p__Proteobacteria_c__Alphaproteobacteria_o__Caulobacterales_f__Caulobacteraceae_g__Brevundimonas_s__Brevundimonas sp002387245],GB_GCA_004144935.1_protein.faa_SDZP01000193.1_1@PF00015_full_PFAM.1.435.629:0.145431[&&NHX:Type=GTDB:gtdb_class=c__Alphaproteobacteria:gtdb_domain=d__Bacteria:gtdb_family=f__Caulobacteraceae:gtdb_genus=g__Caulobacter:gtdb_order=o__Caulobacterales:gtdb_phylum=p__Proteobacteria:gtdb_species=s__Caulobacter sp004144935:heptad=MCP-28H:species=d__Bacteria_p__Proteobacteria_c__Alphaproteobacteria_o__Caulobacterales_f__Caulobacteraceae_g__Caulobacter_s__Caulobacter sp004144935])0.999:0.687064[&&NHX:Sample_counter=:Type_counter=GTDB--2:capture_class_counter=:capture_domain_counter=:capture_family_counter=:capture_genus_counter=:capture_order_counter=:capture_phylum_counter=:capture_species_counter=:evoltype=D:gtdb_class_counter=c__Alphaproteobacteria--2:gtdb_domain_counter=d__Bacteria--2:gtdb_family_counter=f__Caulobacteraceae--2:gtdb_genus_counter=g__Brevundimonas--1||g__Caulobacter--1:gtdb_order_counter=o__Caulobacterales--2:gtdb_phylum_counter=p__Proteobacteria--2:gtdb_species_counter=s__Brevundimonas sp002387245--1||s__Caulobacter sp004144935--1:heptad_counter=MCP-28H--2:lbd_counter=:lca=d__Bacteria:lca_tree=f__Caulobacteraceae:name=N105310:ref_name_counter=],d82ade25-070d-468f-970e-359e1a036320_4@MCPsignal.1.440.503:0.00675724[&&NHX:Sample=rhizpot1:Type=capture:capture_class=c__Alphaproteobacteria:capture_domain=d__Bacteria:capture_family=f__Sphingomonadaceae:capture_genus=g__Sphingomonas:capture_order=o__Sphingomonadales:capture_phylum=p__Proteobacteria:capture_species=s__Sphingomonas sp014842075:heptad=MCP-28H])0.838:0.0631077[&&NHX:Sample_counter=rhizpot1--1:Type_counter=GTDB--2||capture--1:capture_class_counter=c__Alphaproteobacteria--1:capture_domain_counter=d__Bacteria--1:capture_family_counter=f__Sphingomonadaceae--1:capture_genus_counter=g__Sphingomonas--1:capture_order_counter=o__Sphingomonadales--1:capture_phylum_counter=p__Proteobacteria--1:capture_species_counter=s__Sphingomonas sp014842075--1:gtdb_class_counter=c__Alphaproteobacteria--2:gtdb_domain_counter=d__Bacteria--2:gtdb_family_counter=f__Caulobacteraceae--2:gtdb_genus_counter=g__Brevundimonas--1||g__Caulobacter--1:gtdb_order_counter=o__Caulobacterales--2:gtdb_phylum_counter=p__Proteobacteria--2:gtdb_species_counter=s__Brevundimonas sp002387245--1||s__Caulobacter sp004144935--1:heptad_counter=MCP-28H--3:lbd_counter=:lca_tree=f__Caulobacteraceae:name=N105312:ref_name_counter=],f1916cbf-8e89-44a3-afcb-7a167b761b0b_3@MCPsignal.260.307:0.139308[&&NHX:Sample=rhizpot3:Type=capture:capture_class=c__Alphaproteobacteria:capture_domain=d__Bacteria:capture_family=f__Beijerinckiaceae:capture_genus=g__Methylobacterium:capture_order=o__Rhizobiales:capture_phylum=p__Proteobacteria:capture_species=s__Methylobacterium sp001422815:heptad=MCP-34H])0.857:0.106431[&&NHX:Sample_counter=rhizpot1--1||rhizpot3--1:Type_counter=GTDB--2||capture--2:capture_class_counter=c__Alphaproteobacteria--2:capture_domain_counter=d__Bacteria--2:capture_family_counter=f__Beijerinckiaceae--1||f__Sphingomonadaceae--1:capture_genus_counter=g__Methylobacterium--1||g__Sphingomonas--1:capture_order_counter=o__Rhizobiales--1||o__Sphingomonadales--1:capture_phylum_counter=p__Proteobacteria--2:capture_species_counter=s__Methylobacterium sp001422815--1||s__Sphingomonas sp014842075--1:gtdb_class_counter=c__Alphaproteobacteria--2:gtdb_domain_counter=d__Bacteria--2:gtdb_family_counter=f__Caulobacteraceae--2:gtdb_genus_counter=g__Brevundimonas--1||g__Caulobacter--1:gtdb_order_counter=o__Caulobacterales--2:gtdb_phylum_counter=p__Proteobacteria--2:gtdb_species_counter=s__Brevundimonas sp002387245--1||s__Caulobacter sp004144935--1:heptad_counter=MCP-28H--3||MCP-34H--1:lbd_counter=:lca_tree=f__Caulobacteraceae:name=N105314:ref_name_counter=])0.843:0.0737443[&&NHX:Sample_counter=rhizpot1--1||rhizpot3--1||rhiztom2--1||rhiztom3--1:Type_counter=GTDB--3||capture--4:capture_class_counter=c__Alphaproteobacteria--2||c__Gammaproteobacteria--2:capture_domain_counter=d__Bacteria--4:capture_family_counter=f__Beijerinckiaceae--1||f__Chromatiaceae--2||f__Sphingomonadaceae--1:capture_genus_counter=g__Marichromatium--2||g__Methylobacterium--1||g__Sphingomonas--1:capture_order_counter=o__Chromatiales--2||o__Rhizobiales--1||o__Sphingomonadales--1:capture_phylum_counter=p__Proteobacteria--4:capture_species_counter=s__Marichromatium sp016938795--2||s__Methylobacterium sp001422815--1||s__Sphingomonas sp014842075--1:gtdb_class_counter=c__Alphaproteobacteria--2||c__Gammaproteobacteria--1:gtdb_domain_counter=d__Bacteria--3:gtdb_family_counter=f__Caulobacteraceae--2||f__Ectothiorhodospiraceae--1:gtdb_genus_counter=g__Brevundimonas--1||g__Caulobacter--1||g__Thiorhodospira--1:gtdb_order_counter=o__Caulobacterales--2||o__Ectothiorhodospirales--1:gtdb_phylum_counter=p__Proteobacteria--3:gtdb_species_counter=s__Brevundimonas sp002387245--1||s__Caulobacter sp004144935--1||s__Thiorhodospira sibirica--1:heptad_counter=MCP-28H--3||MCP-34H--1||MCP-44H--3:lbd_counter=:lca_tree=p__Proteobacteria:name=N105315:ref_name_counter=],((GB_GCA_014763665.1_protein.faa_JACXUY010000026.1_1@PF00015_full_PFAM.13.218:0.420084[&&NHX:Type=GTDB:gtdb_class=c__Gammaproteobacteria:gtdb_domain=d__Bacteria:gtdb_family=f__Thiomicrospiraceae:gtdb_genus=g__GCA-002282575:gtdb_order=o__Thiomicrospirales:gtdb_phylum=p__Proteobacteria:gtdb_species=s__GCA-002282575 sp014763665:heptad=MCP-44H:species=d__Bacteria_p__Proteobacteria_c__Gammaproteobacteria_o__Thiomicrospirales_f__Thiomicrospiraceae_g__GCA-002282575_s__GCA-002282575 sp014763665],(((RS_GCF_013391415.1_protein.faa_NZ_JACAXB010000005.1_11@PF00015_full_PFAM.1.386.630:0.0029148[&&NHX:Type=GTDB:gtdb_class=c__Gammaproteobacteria:gtdb_domain=d__Bacteria:gtdb_family=f__Chromobacteriaceae:gtdb_genus=g__Aquitalea:gtdb_order=o__Burkholderiales:gtdb_phylum=p__Proteobacteria:gtdb_species=s__Aquitalea sp013391415:heptad=MCP-44H:species=d__Bacteria_p__Proteobacteria_c__Gammaproteobacteria_o__Burkholderiales_f__Chromobacteriaceae_g__Aquitalea_s__Aquitalea sp013391415],RS_GCF_002217795.2_protein.faa_NZ_AP018823.1_1186@PF00015_full_PFAM.1.386.630:5e-09[&&NHX:Type=GTDB:gtdb_class=c__Gammaproteobacteria:gtdb_domain=d__Bacteria:gtdb_family=f__Chromobacteriaceae:gtdb_genus=g__Aquitalea:gtdb_order=o__Burkholderiales:gtdb_phylum=p__Proteobacteria:gtdb_species=s__Aquitalea magnusonii_B:heptad=MCP-44H:species=d__Bacteria_p__Proteobacteria_c__Gammaproteobacteria_o__Burkholderiales_f__Chromobacteriaceae_g__Aquitalea_s__Aquitalea magnusonii_B])0.999:0.369794[&&NHX:Sample_counter=:Type_counter=GTDB--2:capture_class_counter=:capture_domain_counter=:capture_family_counter=:capture_genus_counter=:capture_order_counter=:capture_phylum_counter=:capture_species_counter=:evoltype=D:gtdb_class_counter=c__Gammaproteobacteria--2:gtdb_domain_counter=d__Bacteria--2:gtdb_family_counter=f__Chromobacteriaceae--2:gtdb_genus_counter=g__Aquitalea--2:gtdb_order_counter=o__Burkholderiales--2:gtdb_phylum_counter=p__Proteobacteria--2:gtdb_species_counter=s__Aquitalea magnusonii_B--1||s__Aquitalea sp013391415--1:heptad_counter=MCP-44H--2:lbd_counter=:lca=d__Bacteria:lca_tree=g__Aquitalea:name=N105319:ref_name_counter=],RS_GCF_011290485.1_protein.faa_NZ_CP048029.1_22@PF00015_full_PFAM.1.340.533:0.297993[&&NHX:Type=GTDB:gtdb_class=c__Gammaproteobacteria:gtdb_domain=d__Bacteria:gtdb_family=f__Chromatiaceae:gtdb_genus=g__Caldichromatium:gtdb_order=o__Chromatiales:gtdb_phylum=p__Proteobacteria:gtdb_species=s__Caldichromatium japonicum:heptad=MCP-24H:species=d__Bacteria_p__Proteobacteria_c__Gammaproteobacteria_o__Chromatiales_f__Chromatiaceae_g__Caldichromatium_s__Caldichromatium japonicum])0.918:0.0959863[&&NHX:Sample_counter=:Type_counter=GTDB--3:capture_class_counter=:capture_domain_counter=:capture_family_counter=:capture_genus_counter=:capture_order_counter=:capture_phylum_counter=:capture_species_counter=:evoltype=D:gtdb_class_counter=c__Gammaproteobacteria--3:gtdb_domain_counter=d__Bacteria--3:gtdb_family_counter=f__Chromatiaceae--1||f__Chromobacteriaceae--2:gtdb_genus_counter=g__Aquitalea--2||g__Caldichromatium--1:gtdb_order_counter=o__Burkholderiales--2||o__Chromatiales--1:gtdb_phylum_counter=p__Proteobacteria--3:gtdb_species_counter=s__Aquitalea magnusonii_B--1||s__Aquitalea sp013391415--1||s__Caldichromatium japonicum--1:heptad_counter=MCP-24H--1||MCP-44H--2:lbd_counter=:lca=d__Bacteria:lca_tree=c__Gammaproteobacteria:name=N105321:ref_name_counter=],GB_GCA_005788065.1_protein.faa_SXZD01000296.1_1@PF00015_full_PFAM.241.448:0.190599)0.587:0.0480733[&&NHX:Sample_counter=:Type_counter=GTDB--3:capture_class_counter=:capture_domain_counter=:capture_family_counter=:capture_genus_counter=:capture_order_counter=:capture_phylum_counter=:capture_species_counter=:gtdb_class_counter=c__Gammaproteobacteria--3:gtdb_domain_counter=d__Bacteria--3:gtdb_family_counter=f__Chromatiaceae--1||f__Chromobacteriaceae--2:gtdb_genus_counter=g__Aquitalea--2||g__Caldichromatium--1:gtdb_order_counter=o__Burkholderiales--2||o__Chromatiales--1:gtdb_phylum_counter=p__Proteobacteria--3:gtdb_species_counter=s__Aquitalea magnusonii_B--1||s__Aquitalea sp013391415--1||s__Caldichromatium japonicum--1:heptad_counter=MCP-24H--1||MCP-44H--2:lbd_counter=:lca_tree=c__Gammaproteobacteria:name=N105323:ref_name_counter=])0.908:0.0811945[&&NHX:Sample_counter=:Type_counter=GTDB--4:capture_class_counter=:capture_domain_counter=:capture_family_counter=:capture_genus_counter=:capture_order_counter=:capture_phylum_counter=:capture_species_counter=:gtdb_class_counter=c__Gammaproteobacteria--4:gtdb_domain_counter=d__Bacteria--4:gtdb_family_counter=f__Chromatiaceae--1||f__Chromobacteriaceae--2||f__Thiomicrospiraceae--1:gtdb_genus_counter=g__Aquitalea--2||g__Caldichromatium--1||g__GCA-002282575--1:gtdb_order_counter=o__Burkholderiales--2||o__Chromatiales--1||o__Thiomicrospirales--1:gtdb_phylum_counter=p__Proteobacteria--4:gtdb_species_counter=s__Aquitalea magnusonii_B--1||s__Aquitalea sp013391415--1||s__Caldichromatium japonicum--1||s__GCA-002282575 sp014763665--1:heptad_counter=MCP-24H--1||MCP-44H--3:lbd_counter=:lca_tree=c__Gammaproteobacteria:name=N105324:ref_name_counter=],GB_GCA_003641695.1_protein.faa_QNBL01000267.1_1@PF00015_full_PFAM.70.282:0.303891[&&NHX:Type=GTDB:gtdb_class=c__Spirochaetia:gtdb_domain=d__Bacteria:gtdb_family=f__B11-G9:gtdb_genus=g__B11-G9:gtdb_order=o__B11-G9:gtdb_phylum=p__Spirochaetota:gtdb_species=s__B11-G9 sp003641695:heptad=MCP-44H:species=d__Bacteria_p__Spirochaetota_c__Spirochaetia_o__B11-G9_f__B11-G9_g__B11-G9_s__B11-G9 sp003641695])0.904:0.0638217[&&NHX:Sample_counter=:Type_counter=GTDB--5:capture_class_counter=:capture_domain_counter=:capture_family_counter=:capture_genus_counter=:capture_order_counter=:capture_phylum_counter=:capture_species_counter=:gtdb_class_counter=c__Gammaproteobacteria--4||c__Spirochaetia--1:gtdb_domain_counter=d__Bacteria--5:gtdb_family_counter=f__B11-G9--1||f__Chromatiaceae--1||f__Chromobacteriaceae--2||f__Thiomicrospiraceae--1:gtdb_genus_counter=g__Aquitalea--2||g__B11-G9--1||g__Caldichromatium--1||g__GCA-002282575--1:gtdb_order_counter=o__B11-G9--1||o__Burkholderiales--2||o__Chromatiales--1||o__Thiomicrospirales--1:gtdb_phylum_counter=p__Proteobacteria--4||p__Spirochaetota--1:gtdb_species_counter=s__Aquitalea magnusonii_B--1||s__Aquitalea sp013391415--1||s__B11-G9 sp003641695--1||s__Caldichromatium japonicum--1||s__GCA-002282575 sp014763665--1:heptad_counter=MCP-24H--1||MCP-44H--4:lbd_counter=:lca_tree=d__Bacteria:name=N105326:ref_name_counter=])0.984:0.131881[&&NHX:Sample_counter=rhizpot1--1||rhizpot3--1||rhiztom2--1||rhiztom3--1:Type_counter=GTDB--8||capture--4:capture_class_counter=c__Alphaproteobacteria--2||c__Gammaproteobacteria--2:capture_domain_counter=d__Bacteria--4:capture_family_counter=f__Beijerinckiaceae--1||f__Chromatiaceae--2||f__Sphingomonadaceae--1:capture_genus_counter=g__Marichromatium--2||g__Methylobacterium--1||g__Sphingomonas--1:capture_order_counter=o__Chromatiales--2||o__Rhizobiales--1||o__Sphingomonadales--1:capture_phylum_counter=p__Proteobacteria--4:capture_species_counter=s__Marichromatium sp016938795--2||s__Methylobacterium sp001422815--1||s__Sphingomonas sp014842075--1:gtdb_class_counter=c__Alphaproteobacteria--2||c__Gammaproteobacteria--5||c__Spirochaetia--1:gtdb_domain_counter=d__Bacteria--8:gtdb_family_counter=f__B11-G9--1||f__Caulobacteraceae--2||f__Chromatiaceae--1||f__Chromobacteriaceae--2||f__Ectothiorhodospiraceae--1||f__Thiomicrospiraceae--1:gtdb_genus_counter=g__Aquitalea--2||g__B11-G9--1||g__Brevundimonas--1||g__Caldichromatium--1||g__Caulobacter--1||g__GCA-002282575--1||g__Thiorhodospira--1:gtdb_order_counter=o__B11-G9--1||o__Burkholderiales--2||o__Caulobacterales--2||o__Chromatiales--1||o__Ectothiorhodospirales--1||o__Thiomicrospirales--1:gtdb_phylum_counter=p__Proteobacteria--7||p__Spirochaetota--1:gtdb_species_counter=s__Aquitalea magnusonii_B--1||s__Aquitalea sp013391415--1||s__B11-G9 sp003641695--1||s__Brevundimonas sp002387245--1||s__Caldichromatium japonicum--1||s__Caulobacter sp004144935--1||s__GCA-002282575 sp014763665--1||s__Thiorhodospira sibirica--1:heptad_counter=MCP-24H--1||MCP-28H--3||MCP-34H--1||MCP-44H--7:lbd_counter=:lca_tree=d__Bacteria:name=N105327:ref_name_counter=],(((GB_GCA_015494165.1_protein.faa_WGBS01000118.1_2@PF00015_full_PFAM.1.444.641:0.00881921[&&NHX:Type=GTDB:gtdb_class=c__Gammaproteobacteria:gtdb_domain=d__Bacteria:gtdb_family=f__S144-34:gtdb_genus=g__S144-34:gtdb_order=o__S144-34:gtdb_phylum=p__Proteobacteria:gtdb_species=s__S144-34 sp015494165:heptad=MCP-44H:species=d__Bacteria_p__Proteobacteria_c__Gammaproteobacteria_o__S144-34_f__S144-34_g__S144-34_s__S144-34 sp015494165],(GB_GCA_015487895.1_protein.faa_WFOW01000325.1_3@PF00015_full_PFAM.1.447.640:0.0282409[&&NHX:Type=GTDB:gtdb_class=c__Gammaproteobacteria:gtdb_domain=d__Bacteria:gtdb_family=f__S144-34:gtdb_genus=g__S144-34:gtdb_order=o__S144-34:gtdb_phylum=p__Proteobacteria:gtdb_species=s__S144-34 sp015487895:heptad=MCP-44H:species=d__Bacteria_p__Proteobacteria_c__Gammaproteobacteria_o__S144-34_f__S144-34_g__S144-34_s__S144-34 sp015487895],GB_GCA_015490395.1_protein.faa_WFXX01000215.1_5@PF00015_full_PFAM.1.442.639:0.0209409[&&NHX:Type=GTDB:gtdb_class=c__Gammaproteobacteria:gtdb_domain=d__Bacteria:gtdb_family=f__S141-70:gtdb_genus=g__S141-70:gtdb_order=o__S141-70:gtdb_phylum=p__Proteobacteria:gtdb_species=s__S141-70 sp015490395:heptad=MCP-44H:species=d__Bacteria_p__Proteobacteria_c__Gammaproteobacteria_o__S141-70_f__S141-70_g__S141-70_s__S141-70 sp015490395])0.011:0.00937444[&&NHX:Sample_counter=:Type_counter=GTDB--2:capture_class_counter=:capture_domain_counter=:capture_family_counter=:capture_genus_counter=:capture_order_counter=:capture_phylum_counter=:capture_species_counter=:evoltype=D:gtdb_class_counter=c__Gammaproteobacteria--2:gtdb_domain_counter=d__Bacteria--2:gtdb_family_counter=f__S141-70--1||f__S144-34--1:gtdb_genus_counter=g__S141-70--1||g__S144-34--1:gtdb_order_counter=o__S141-70--1||o__S144-34--1:gtdb_phylum_counter=p__Proteobacteria--2:gtdb_species_counter=s__S141-70 sp015490395--1||s__S144-34 sp015487895--1:heptad_counter=MCP-44H--2:lbd_counter=:lca=d__Bacteria:lca_tree=c__Gammaproteobacteria:name=N105331:ref_name_counter=])0.998:0.216604[&&NHX:Sample_counter=:Type_counter=GTDB--3:capture_class_counter=:capture_domain_counter=:capture_family_counter=:capture_genus_counter=:capture_order_counter=:capture_phylum_counter=:capture_species_counter=:evoltype=D:gtdb_class_counter=c__Gammaproteobacteria--3:gtdb_domain_counter=d__Bacteria--3:gtdb_family_counter=f__S141-70--1||f__S144-34--2:gtdb_genus_counter=g__S141-70--1||g__S144-34--2:gtdb_order_counter=o__S141-70--1||o__S144-34--2:gtdb_phylum_counter=p__Proteobacteria--3:gtdb_species_counter=s__S141-70 sp015490395--1||s__S144-34 sp015487895--1||s__S144-34 sp015494165--1:heptad_counter=MCP-44H--3:lbd_counter=:lca=d__Bacteria:lca_tree=c__Gammaproteobacteria:name=N105332:ref_name_counter=],(GB_GCA_002716585.1_protein.faa_PBBL01000022.1_3@PF00015_full_PFAM.1.431.632:0.37863[&&NHX:Type=GTDB:gtdb_class=c__Bradymonadia:gtdb_domain=d__Bacteria:gtdb_family=f__GCA-2716585:gtdb_genus=g__GCA-2716585:gtdb_order=o__Bradymonadales:gtdb_phylum=p__Myxococcota:gtdb_species=s__GCA-2716585 sp002716585:heptad=MCP-44H:species=d__Bacteria_p__Myxococcota_c__Bradymonadia_o__Bradymonadales_f__GCA-2716585_g__GCA-2716585_s__GCA-2716585 sp002716585],(GB_GCA_015485125.1_protein.faa_WFUE01000072.1_5@PF00015_full_PFAM.1.445.622:0.244977[&&NHX:Type=GTDB:gtdb_class=c__Gammaproteobacteria:gtdb_domain=d__Bacteria:gtdb_family=f__S139-57:gtdb_genus=g__S139-57:gtdb_order=o__Xanthomonadales:gtdb_phylum=p__Proteobacteria:gtdb_species=s__S139-57 sp015485125:heptad=MCP-44H:species=d__Bacteria_p__Proteobacteria_c__Gammaproteobacteria_o__Xanthomonadales_f__S139-57_g__S139-57_s__S139-57 sp015485125],(((RS_GCF_000382245.1_protein.faa_NZ_KB907868.1_73@PF00015_full_PFAM.1.436.633:0.207895[&&NHX:Type=GTDB:gtdb_class=c__Gammaproteobacteria:gtdb_domain=d__Bacteria:gtdb_family=f__Halomonadaceae:gtdb_genus=g__Kushneria:gtdb_order=o__Pseudomonadales:gtdb_phylum=p__Proteobacteria:gtdb_species=s__Kushneria aurantia:heptad=MCP-52H:species=d__Bacteria_p__Proteobacteria_c__Gammaproteobacteria_o__Pseudomonadales_f__Halomonadaceae_g__Kushneria_s__Kushneria aurantia],RS_GCF_003602005.1_protein.faa_NZ_QZWD01000019.1_26@PF00015_full_PFAM.1.431.635:0.2072[&&NHX:Type=GTDB:gtdb_class=c__Gammaproteobacteria:gtdb_domain=d__Bacteria:gtdb_family=f__Salinisphaeraceae:gtdb_genus=g__Salinisphaera:gtdb_order=o__Nevskiales:gtdb_phylum=p__Proteobacteria:gtdb_species=s__Salinisphaera sp003602005:heptad=MCP-44H:species=d__Bacteria_p__Proteobacteria_c__Gammaproteobacteria_o__Nevskiales_f__Salinisphaeraceae_g__Salinisphaera_s__Salinisphaera sp003602005])0.996:0.215418[&&NHX:Sample_counter=:Type_counter=GTDB--2:capture_class_counter=:capture_domain_counter=:capture_family_counter=:capture_genus_counter=:capture_order_counter=:capture_phylum_counter=:capture_species_counter=:evoltype=D:gtdb_class_counter=c__Gammaproteobacteria--2:gtdb_domain_counter=d__Bacteria--2:gtdb_family_counter=f__Halomonadaceae--1||f__Salinisphaeraceae--1:gtdb_genus_counter=g__Kushneria--1||g__Salinisphaera--1:gtdb_order_counter=o__Nevskiales--1||o__Pseudomonadales--1:gtdb_phylum_counter=p__Proteobacteria--2:gtdb_species_counter=s__Kushneria aurantia--1||s__Salinisphaera sp003602005--1:heptad_counter=MCP-44H--1||MCP-52H--1:lbd_counter=:lca=d__Bacteria:lca_tree=c__Gammaproteobacteria:name=N105337:ref_name_counter=],(RS_GCF_900108915.1_protein.faa_NZ_FNYH01000006.1_52@PF00015_full_PFAM.1.445.631:0.143416[&&NHX:Type=GTDB:gtdb_class=c__Gammaproteobacteria:gtdb_domain=d__Bacteria:gtdb_family=f__Halomonadaceae:gtdb_genus=g__Pseudospirillum:gtdb_order=o__Pseudomonadales:gtdb_phylum=p__Proteobacteria:gtdb_species=s__Pseudospirillum japonicum:heptad=MCP-44H:species=d__Bacteria_p__Proteobacteria_c__Gammaproteobacteria_o__Pseudomonadales_f__Halomonadaceae_g__Pseudospirillum_s__Pseudospirillum japonicum],(GB_GCA_007116195.1_protein.faa_SKIX01000092.1_7@PF00015_full_PFAM.1.441.634:0.176855[&&NHX:Type=GTDB:gtdb_class=c__Gammaproteobacteria:gtdb_domain=d__Bacteria:gtdb_family=f__Halomonadaceae:gtdb_genus=g__Marinospirillum:gtdb_order=o__Pseudomonadales:gtdb_phylum=p__Proteobacteria:gtdb_species=s__Marinospirillum sp007116195:heptad=MCP-34H:species=d__Bacteria_p__Proteobacteria_c__Gammaproteobacteria_o__Pseudomonadales_f__Halomonadaceae_g__Marinospirillum_s__Marinospirillum sp007116195],GB_GCA_014859565.1_protein.faa_JACUUA010000001.1_96@PF00015_full_PFAM.1.450.639:0.106905[&&NHX:Type=GTDB:gtdb_class=c__Gammaproteobacteria:gtdb_domain=d__Bacteria:gtdb_family=f__Halomonadaceae:gtdb_genus=g__Marinospirillum:gtdb_order=o__Pseudomonadales:gtdb_phylum=p__Proteobacteria:gtdb_species=s__Marinospirillum sp014859565:heptad=MCP-44H:species=d__Bacteria_p__Proteobacteria_c__Gammaproteobacteria_o__Pseudomonadales_f__Halomonadaceae_g__Marinospirillum_s__Marinospirillum sp014859565])0.989:0.140234[&&NHX:Sample_counter=:Type_counter=GTDB--2:capture_class_counter=:capture_domain_counter=:capture_family_counter=:capture_genus_counter=:capture_order_counter=:capture_phylum_counter=:capture_species_counter=:evoltype=D:gtdb_class_counter=c__Gammaproteobacteria--2:gtdb_domain_counter=d__Bacteria--2:gtdb_family_counter=f__Halomonadaceae--2:gtdb_genus_counter=g__Marinospirillum--2:gtdb_order_counter=o__Pseudomonadales--2:gtdb_phylum_counter=p__Proteobacteria--2:gtdb_species_counter=s__Marinospirillum sp007116195--1||s__Marinospirillum sp014859565--1:heptad_counter=MCP-34H--1||MCP-44H--1:lbd_counter=:lca=d__Bacteria:lca_tree=g__Marinospirillum:name=N105341:ref_name_counter=])0.943:0.104818[&&NHX:Sample_counter=:Type_counter=GTDB--3:capture_class_counter=:capture_domain_counter=:capture_family_counter=:capture_genus_counter=:capture_order_counter=:capture_phylum_counter=:capture_species_counter=:evoltype=D:gtdb_class_counter=c__Gammaproteobacteria--3:gtdb_domain_counter=d__Bacteria--3:gtdb_family_counter=f__Halomonadaceae--3:gtdb_genus_counter=g__Marinospirillum--2||g__Pseudospirillum--1:gtdb_order_counter=o__Pseudomonadales--3:gtdb_phylum_counter=p__Proteobacteria--3:gtdb_species_counter=s__Marinospirillum sp007116195--1||s__Marinospirillum sp014859565--1||s__Pseudospirillum japonicum--1:heptad_counter=MCP-34H--1||MCP-44H--2:lbd_counter=:lca=d__Bacteria:lca_tree=f__Halomonadaceae:name=N105342:ref_name_counter=])0.985:0.161109[&&NHX:Sample_counter=:Type_counter=GTDB--5:capture_class_counter=:capture_domain_counter=:capture_family_counter=:capture_genus_counter=:capture_order_counter=:capture_phylum_counter=:capture_species_counter=:evoltype=D:gtdb_class_counter=c__Gammaproteobacteria--5:gtdb_domain_counter=d__Bacteria--5:gtdb_family_counter=f__Halomonadaceae--4||f__Salinisphaeraceae--1:gtdb_genus_counter=g__Kushneria--1||g__Marinospirillum--2||g__Pseudospirillum--1||g__Salinisphaera--1:gtdb_order_counter=o__Nevskiales--1||o__Pseudomonadales--4:gtdb_phylum_counter=p__Proteobacteria--5:gtdb_species_counter=s__Kushneria aurantia--1||s__Marinospirillum sp007116195--1||s__Marinospirillum sp014859565--1||s__Pseudospirillum japonicum--1||s__Salinisphaera sp003602005--1:heptad_counter=MCP-34H--1||MCP-44H--3||MCP-52H--1:lbd_counter=:lca=d__Bacteria:lca_tree=c__Gammaproteobacteria:name=N105343:ref_name_counter=],RS_GCF_003577475.1_protein.faa_NZ_QPEP01000007.1_178@PF00015_full_PFAM.1.413.631:0.3372[&&NHX:Type=GTDB:gtdb_class=c__Gammaproteobacteria:gtdb_domain=d__Bacteria:gtdb_family=f__Natronospirillaceae:gtdb_genus=g__Salinibius:gtdb_order=o__Pseudomonadales:gtdb_phylum=p__Proteobacteria:gtdb_species=s__Salinibius halmophilus:heptad=MCP-44H:species=d__Bacteria_p__Proteobacteria_c__Gammaproteobacteria_o__Pseudomonadales_f__Natronospirillaceae_g__Salinibius_s__Salinibius halmophilus])0.504:0.0837607[&&NHX:Sample_counter=:Type_counter=GTDB--6:capture_class_counter=:capture_domain_counter=:capture_family_counter=:capture_genus_counter=:capture_order_counter=:capture_phylum_counter=:capture_species_counter=:evoltype=D:gtdb_class_counter=c__Gammaproteobacteria--6:gtdb_domain_counter=d__Bacteria--6:gtdb_family_counter=f__Halomonadaceae--4||f__Natronospirillaceae--1||f__Salinisphaeraceae--1:gtdb_genus_counter=g__Kushneria--1||g__Marinospirillum--2||g__Pseudospirillum--1||g__Salinibius--1||g__Salinisphaera--1:gtdb_order_counter=o__Nevskiales--1||o__Pseudomonadales--5:gtdb_phylum_counter=p__Proteobacteria--6:gtdb_species_counter=s__Kushneria aurantia--1||s__Marinospirillum sp007116195--1||s__Marinospirillum sp014859565--1||s__Pseudospirillum japonicum--1||s__Salinibius halmophilus--1||s__Salinisphaera sp003602005--1:heptad_counter=MCP-34H--1||MCP-44H--4||MCP-52H--1:lbd_counter=:lca=d__Bacteria:lca_tree=c__Gammaproteobacteria:name=N105345:ref_name_counter=])0.958:0.122118[&&NHX:Sample_counter=:Type_counter=GTDB--7:capture_class_counter=:capture_domain_counter=:capture_family_counter=:capture_genus_counter=:capture_order_counter=:capture_phylum_counter=:capture_species_counter=:evoltype=D:gtdb_class_counter=c__Gammaproteobacteria--7:gtdb_domain_counter=d__Bacteria--7:gtdb_family_counter=f__Halomonadaceae--4||f__Natronospirillaceae--1||f__S139-57--1||f__Salinisphaeraceae--1:gtdb_genus_counter=g__Kushneria--1||g__Marinospirillum--2||g__Pseudospirillum--1||g__S139-57--1||g__Salinibius--1||g__Salinisphaera--1:gtdb_order_counter=o__Nevskiales--1||o__Pseudomonadales--5||o__Xanthomonadales--1:gtdb_phylum_counter=p__Proteobacteria--7:gtdb_species_counter=s__Kushneria aurantia--1||s__Marinospirillum sp007116195--1||s__Marinospirillum sp014859565--1||s__Pseudospirillum japonicum--1||s__S139-57 sp015485125--1||s__Salinibius halmophilus--1||s__Salinisphaera sp003602005--1:heptad_counter=MCP-34H--1||MCP-44H--5||MCP-52H--1:lbd_counter=:lca=d__Bacteria:lca_tree=c__Gammaproteobacteria:name=N105346:ref_name_counter=])0.895:0.0923698[&&NHX:Sample_counter=:Type_counter=GTDB--8:capture_class_counter=:capture_domain_counter=:capture_family_counter=:capture_genus_counter=:capture_order_counter=:capture_phylum_counter=:capture_species_counter=:evoltype=D:gtdb_class_counter=c__Bradymonadia--1||c__Gammaproteobacteria--7:gtdb_domain_counter=d__Bacteria--8:gtdb_family_counter=f__GCA-2716585--1||f__Halomonadaceae--4||f__Natronospirillaceae--1||f__S139-57--1||f__Salinisphaeraceae--1:gtdb_genus_counter=g__GCA-2716585--1||g__Kushneria--1||g__Marinospirillum--2||g__Pseudospirillum--1||g__S139-57--1||g__Salinibius--1||g__Salinisphaera--1:gtdb_order_counter=o__Bradymonadales--1||o__Nevskiales--1||o__Pseudomonadales--5||o__Xanthomonadales--1:gtdb_phylum_counter=p__Myxococcota--1||p__Proteobacteria--7:gtdb_species_counter=s__GCA-2716585 sp002716585--1||s__Kushneria aurantia--1||s__Marinospirillum sp007116195--1||s__Marinospirillum sp014859565--1||s__Pseudospirillum japonicum--1||s__S139-57 sp015485125--1||s__Salinibius halmophilus--1||s__Salinisphaera sp003602005--1:heptad_counter=MCP-34H--1||MCP-44H--6||MCP-52H--1:lbd_counter=:lca=d__Bacteria:lca_tree=d__Bacteria:name=N105347:ref_name_counter=])0.998:0.17582[&&NHX:Sample_counter=:Type_counter=GTDB--11:capture_class_counter=:capture_domain_counter=:capture_family_counter=:capture_genus_counter=:capture_order_counter=:capture_phylum_counter=:capture_species_counter=:evoltype=D:gtdb_class_counter=c__Bradymonadia--1||c__Gammaproteobacteria--10:gtdb_domain_counter=d__Bacteria--11:gtdb_family_counter=f__GCA-2716585--1||f__Halomonadaceae--4||f__Natronospirillaceae--1||f__S139-57--1||f__S141-70--1||f__S144-34--2||f__Salinisphaeraceae--1:gtdb_genus_counter=g__GCA-2716585--1||g__Kushneria--1||g__Marinospirillum--2||g__Pseudospirillum--1||g__S139-57--1||g__S141-70--1||g__S144-34--2||g__Salinibius--1||g__Salinisphaera--1:gtdb_order_counter=o__Bradymonadales--1||o__Nevskiales--1||o__Pseudomonadales--5||o__S141-70--1||o__S144-34--2||o__Xanthomonadales--1:gtdb_phylum_counter=p__Myxococcota--1||p__Proteobacteria--10:gtdb_species_counter=s__GCA-2716585 sp002716585--1||s__Kushneria aurantia--1||s__Marinospirillum sp007116195--1||s__Marinospirillum sp014859565--1||s__Pseudospirillum japonicum--1||s__S139-57 sp015485125--1||s__S141-70 sp015490395--1||s__S144-34 sp015487895--1||s__S144-34 sp015494165--1||s__Salinibius halmophilus--1||s__Salinisphaera sp003602005--1:heptad_counter=MCP-34H--1||MCP-44H--9||MCP-52H--1:lbd_counter=:lca=d__Bacteria:lca_tree=c__Gammaproteobacteria:name=N105348:ref_name_counter=],(GB_GCA_003134215.1_protein.faa_PLAD01000244.1_2@PF00015_full_PFAM.1.439.637:0.438889[&&NHX:Type=GTDB:gtdb_class=c__Armatimonadia:gtdb_domain=d__Bacteria:gtdb_family=f__Capsulimonadaceae:gtdb_genus=g__BOG-944:gtdb_order=o__Armatimonadales:gtdb_phylum=p__Armatimonadota:gtdb_species=s__BOG-944 sp003134215:heptad=MCP-44H:species=d__Bacteria_p__Armatimonadota_c__Armatimonadia_o__Armatimonadales_f__Capsulimonadaceae_g__BOG-944_s__BOG-944 sp003134215],(((RS_GCF_013423485.1_protein.faa_NZ_JABFFR010000040.1_23@PF00015_full_PFAM.1.447.633:0.234392[&&NHX:Type=GTDB:gtdb_class=c__Alphaproteobacteria:gtdb_domain=d__Bacteria:gtdb_family=f__Azospirillaceae:gtdb_genus=g__Azospirillum:gtdb_order=o__Azospirillales:gtdb_phylum=p__Proteobacteria:gtdb_species=s__Azospirillum oleiclasticum:heptad=MCP-28H:species=d__Bacteria_p__Proteobacteria_c__Alphaproteobacteria_o__Azospirillales_f__Azospirillaceae_g__Azospirillum_s__Azospirillum oleiclasticum],((RS_GCF_017356015.1_protein.faa_NZ_JAFIQV010000053.1_24@PF00015_full_PFAM.1.466.663:0.105427[&&NHX:Type=GTDB:gtdb_class=c__Alphaproteobacteria:gtdb_domain=d__Bacteria:gtdb_family=f__Azospirillaceae:gtdb_genus=g__Azospirillum:gtdb_order=o__Azospirillales:gtdb_phylum=p__Proteobacteria:gtdb_species=s__Azospirillum sp017356015:heptad=MCP-44H:species=d__Bacteria_p__Proteobacteria_c__Alphaproteobacteria_o__Azospirillales_f__Azospirillaceae_g__Azospirillum_s__Azospirillum sp017356015],(RS_GCF_003130795.1_protein.faa_NZ_CP029356.1_777@PF00015_full_PFAM.1.459.628:0.173133[&&NHX:Type=GTDB:gtdb_class=c__Alphaproteobacteria:gtdb_domain=d__Bacteria:gtdb_family=f__Azospirillaceae:gtdb_genus=g__Azospirillum:gtdb_order=o__Azospirillales:gtdb_phylum=p__Proteobacteria:gtdb_species=s__Azospirillum thermophilum:heptad=MCP-44H:species=d__Bacteria_p__Proteobacteria_c__Alphaproteobacteria_o__Azospirillales_f__Azospirillaceae_g__Azospirillum_s__Azospirillum thermophilum],(((RS_GCF_001305595.1_protein.faa_NZ_CP012404.1_543@PF00015_full_PFAM.1.460.651:0.0394873[&&NHX:Type=GTDB:gtdb_class=c__Alphaproteobacteria:gtdb_domain=d__Bacteria:gtdb_family=f__Azospirillaceae:gtdb_genus=g__Azospirillum:gtdb_order=o__Azospirillales:gtdb_phylum=p__Proteobacteria:gtdb_species=s__Azospirillum thiophilum:heptad=MCP-44H:species=d__Bacteria_p__Proteobacteria_c__Alphaproteobacteria_o__Azospirillales_f__Azospirillaceae_g__Azospirillum_s__Azospirillum thiophilum],((RS_GCF_003233655.1_protein.faa_NZ_CP029833.1_169@PF00015_full_PFAM.1.469.658:0.00847823[&&NHX:Type=GTDB:gtdb_class=c__Alphaproteobacteria:gtdb_domain=d__Bacteria:gtdb_family=f__Azospirillaceae:gtdb_genus=g__Azospirillum:gtdb_order=o__Azospirillales:gtdb_phylum=p__Proteobacteria:gtdb_species=s__Azospirillum ramasamyi:heptad=MCP-44H:species=d__Bacteria_p__Proteobacteria_c__Alphaproteobacteria_o__Azospirillales_f__Azospirillaceae_g__Azospirillum_s__Azospirillum ramasamyi],(RS_GCF_008364825.1_protein.faa_NZ_VTTO01000002.1_472@PF00015_full_PFAM.1.467.658:0.0039115[&&NHX:Type=GTDB:gtdb_class=c__Alphaproteobacteria:gtdb_domain=d__Bacteria:gtdb_family=f__Azospirillaceae:gtdb_genus=g__Azospirillum:gtdb_order=o__Azospirillales:gtdb_phylum=p__Proteobacteria:gtdb_species=s__Azospirillum sp008364825:heptad=MCP-44H:species=d__Bacteria_p__Proteobacteria_c__Alphaproteobacteria_o__Azospirillales_f__Azospirillaceae_g__Azospirillum_s__Azospirillum sp008364825],(RS_GCF_001639105.2_protein.faa_NZ_CP028906.1_77@PF00015_full_PFAM.437.629:0.0156831,RS_GCF_000283655.1_protein.faa_NC_016587.1_464@PF00015_full_PFAM.1.473.659:0.00816785[&&NHX:Type=GTDB:gtdb_class=c__Alphaproteobacteria:gtdb_domain=d__Bacteria:gtdb_family=f__Azospirillaceae:gtdb_genus=g__Azospirillum:gtdb_order=o__Azospirillales:gtdb_phylum=p__Proteobacteria:gtdb_species=s__Azospirillum lipoferum_C:heptad=MCP-44H:species=d__Bacteria_p__Proteobacteria_c__Alphaproteobacteria_o__Azospirillales_f__Azospirillaceae_g__Azospirillum_s__Azospirillum lipoferum_C])0:5e-09[&&NHX:Sample_counter=:Type_counter=GTDB--1:capture_class_counter=:capture_domain_counter=:capture_family_counter=:capture_genus_counter=:capture_order_counter=:capture_phylum_counter=:capture_species_counter=:gtdb_class_counter=c__Alphaproteobacteria--1:gtdb_domain_counter=d__Bacteria--1:gtdb_family_counter=f__Azospirillaceae--1:gtdb_genus_counter=g__Azospirillum--1:gtdb_order_counter=o__Azospirillales--1:gtdb_phylum_counter=p__Proteobacteria--1:gtdb_species_counter=s__Azospirillum lipoferum_C--1:heptad_counter=MCP-44H--1:lbd_counter=:lca_tree=s__Azospirillum lipoferum_C:name=N105358:ref_name_counter=])0.841:0.0073446[&&NHX:Sample_counter=:Type_counter=GTDB--2:capture_class_counter=:capture_domain_counter=:capture_family_counter=:capture_genus_counter=:capture_order_counter=:capture_phylum_counter=:capture_species_counter=:gtdb_class_counter=c__Alphaproteobacteria--2:gtdb_domain_counter=d__Bacteria--2:gtdb_family_counter=f__Azospirillaceae--2:gtdb_genus_counter=g__Azospirillum--2:gtdb_order_counter=o__Azospirillales--2:gtdb_phylum_counter=p__Proteobacteria--2:gtdb_species_counter=s__Azospirillum lipoferum_C--1||s__Azospirillum sp008364825--1:heptad_counter=MCP-44H--2:lbd_counter=:lca_tree=g__Azospirillum:name=N105359:ref_name_counter=])0.805:0.00736956[&&NHX:Sample_counter=:Type_counter=GTDB--3:capture_class_counter=:capture_domain_counter=:capture_family_counter=:capture_genus_counter=:capture_order_counter=:capture_phylum_counter=:capture_species_counter=:gtdb_class_counter=c__Alphaproteobacteria--3:gtdb_domain_counter=d__Bacteria--3:gtdb_family_counter=f__Azospirillaceae--3:gtdb_genus_counter=g__Azospirillum--3:gtdb_order_counter=o__Azospirillales--3:gtdb_phylum_counter=p__Proteobacteria--3:gtdb_species_counter=s__Azospirillum lipoferum_C--1||s__Azospirillum ramasamyi--1||s__Azospirillum sp008364825--1:heptad_counter=MCP-44H--3:lbd_counter=:lca_tree=g__Azospirillum:name=N105360:ref_name_counter=],(RS_GCF_016595245.1_protein.faa_NZ_JAENHM010000035.1_24@PF00015_full_PFAM.1.461.654:0.0197546[&&NHX:Type=GTDB:gtdb_class=c__Alphaproteobacteria:gtdb_domain=d__Bacteria:gtdb_family=f__Azospirillaceae:gtdb_genus=g__Azospirillum:gtdb_order=o__Azospirillales:gtdb_phylum=p__Proteobacteria:gtdb_species=s__Azospirillum sp016595245:heptad=MCP-44H:species=d__Bacteria_p__Proteobacteria_c__Alphaproteobacteria_o__Azospirillales_f__Azospirillaceae_g__Azospirillum_s__Azospirillum sp016595245],((RS_GCF_008364795.1_protein.faa_NZ_VTTM01000003.1_29@PF00015_full_PFAM.1.457.648:0.012416[&&NHX:Type=GTDB:gtdb_class=c__Alphaproteobacteria:gtdb_domain=d__Bacteria:gtdb_family=f__Azospirillaceae:gtdb_genus=g__Azospirillum:gtdb_order=o__Azospirillales:gtdb_phylum=p__Proteobacteria:gtdb_species=s__Azospirillum oryzae:heptad=MCP-44H:species=d__Bacteria_p__Proteobacteria_c__Alphaproteobacteria_o__Azospirillales_f__Azospirillaceae_g__Azospirillum_s__Azospirillum oryzae],(RS_GCF_004923315.1_protein.faa_NZ_CP039642.1_353@PF00015_full_PFAM.1.462.654:0.00607617[&&NHX:Type=GTDB:gtdb_class=c__Alphaproteobacteria:gtdb_domain=d__Bacteria:gtdb_family=f__Azospirillaceae:gtdb_genus=g__Azospirillum:gtdb_order=o__Azospirillales:gtdb_phylum=p__Proteobacteria:gtdb_species=s__Azospirillum sp003116065:heptad=MCP-44H:species=d__Bacteria_p__Proteobacteria_c__Alphaproteobacteria_o__Azospirillales_f__Azospirillaceae_g__Azospirillum_s__Azospirillum sp003116065],RS_GCF_900177515.1_protein.faa_NZ_FXAK01000010.1_441@PF00015_full_PFAM.1.462.655:0.0056119[&&NHX:Type=GTDB:gtdb_class=c__Alphaproteobacteria:gtdb_domain=d__Bacteria:gtdb_family=f__Azospirillaceae:gtdb_genus=g__Azospirillum:gtdb_order=o__Azospirillales:gtdb_phylum=p__Proteobacteria:gtdb_species=s__Azospirillum oryzae_A:heptad=MCP-44H:species=d__Bacteria_p__Proteobacteria_c__Alphaproteobacteria_o__Azospirillales_f__Azospirillaceae_g__Azospirillum_s__Azospirillum oryzae_A])0.333:0.00638234[&&NHX:Sample_counter=:Type_counter=GTDB--2:capture_class_counter=:capture_domain_counter=:capture_family_counter=:capture_genus_counter=:capture_order_counter=:capture_phylum_counter=:capture_species_counter=:evoltype=D:gtdb_class_counter=c__Alphaproteobacteria--2:gtdb_domain_counter=d__Bacteria--2:gtdb_family_counter=f__Azospirillaceae--2:gtdb_genus_counter=g__Azospirillum--2:gtdb_order_counter=o__Azospirillales--2:gtdb_phylum_counter=p__Proteobacteria--2:gtdb_species_counter=s__Azospirillum oryzae_A--1||s__Azospirillum sp003116065--1:heptad_counter=MCP-44H--2:lbd_counter=:lca=d__Bacteria:lca_tree=g__Azospirillum:name=N105365:ref_name_counter=])0.827:0.00878481[&&NHX:Sample_counter=:Type_counter=GTDB--3:capture_class_counter=:capture_domain_counter=:capture_family_counter=:capture_genus_counter=:capture_order_counter=:capture_phylum_counter=:capture_species_counter=:evoltype=D:gtdb_class_counter=c__Alphaproteobacteria--3:gtdb_domain_counter=d__Bacteria--3:gtdb_family_counter=f__Azospirillaceae--3:gtdb_genus_counter=g__Azospirillum--3:gtdb_order_counter=o__Azospirillales--3:gtdb_phylum_counter=p__Proteobacteria--3:gtdb_species_counter=s__Azospirillum oryzae--1||s__Azospirillum oryzae_A--1||s__Azospirillum sp003116065--1:heptad_counter=MCP-44H--3:lbd_counter=:lca=d__Bacteria:lca_tree=g__Azospirillum:name=N105366:ref_name_counter=],(RS_GCF_004923295.1_protein.faa_NZ_CP039638.1_250@PF00015_full_PFAM.1.457.645:0.00747911[&&NHX:Type=GTDB:gtdb_class=c__Alphaproteobacteria:gtdb_domain=d__Bacteria:gtdb_family=f__Azospirillaceae:gtdb_genus=g__Azospirillum:gtdb_order=o__Azospirillales:gtdb_phylum=p__Proteobacteria:gtdb_species=s__Azospirillum sp003115975:heptad=MCP-44H:species=d__Bacteria_p__Proteobacteria_c__Alphaproteobacteria_o__Azospirillales_f__Azospirillaceae_g__Azospirillum_s__Azospirillum sp003115975],(RS_GCF_000010725.1_protein.faa_NC_013858.1_369@PF00015_full_PFAM.1.464.656:0.0290092[&&NHX:Type=GTDB:gtdb_class=c__Alphaproteobacteria:gtdb_domain=d__Bacteria:gtdb_family=f__Azospirillaceae:gtdb_genus=g__Azospirillum:gtdb_order=o__Azospirillales:gtdb_phylum=p__Proteobacteria:gtdb_species=s__Azospirillum lipoferum_B:heptad=MCP-44H:species=d__Bacteria_p__Proteobacteria_c__Alphaproteobacteria_o__Azospirillales_f__Azospirillaceae_g__Azospirillum_s__Azospirillum lipoferum_B],((RS_GCF_013340935.1_protein.faa_NZ_WHOS01000033.1_16@PF00015_full_PFAM.1.458.649:5e-09[&&NHX:Type=GTDB:gtdb_class=c__Alphaproteobacteria:gtdb_domain=d__Bacteria:gtdb_family=f__Azospirillaceae:gtdb_genus=g__Azospirillum:gtdb_order=o__Azospirillales:gtdb_phylum=p__Proteobacteria:gtdb_species=s__Azospirillum melinis:heptad=MCP-44H:species=d__Bacteria_p__Proteobacteria_c__Alphaproteobacteria_o__Azospirillales_f__Azospirillaceae_g__Azospirillum_s__Azospirillum melinis],RS_GCF_003116035.1_protein.faa_NZ_LGQW01000015.1_5599@PF00015_full_PFAM.1.461.651:0.0121266[&&NHX:Type=GTDB:gtdb_class=c__Alphaproteobacteria:gtdb_domain=d__Bacteria:gtdb_family=f__Azospirillaceae:gtdb_genus=g__Azospirillum:gtdb_order=o__Azospirillales:gtdb_phylum=p__Proteobacteria:gtdb_species=s__Azospirillum sp003116035:heptad=MCP-44H:species=d__Bacteria_p__Proteobacteria_c__Alphaproteobacteria_o__Azospirillales_f__Azospirillaceae_g__Azospirillum_s__Azospirillum sp003116035])0.95:0.0166431[&&NHX:Sample_counter=:Type_counter=GTDB--2:capture_class_counter=:capture_domain_counter=:capture_family_counter=:capture_genus_counter=:capture_order_counter=:capture_phylum_counter=:capture_species_counter=:evoltype=D:gtdb_class_counter=c__Alphaproteobacteria--2:gtdb_domain_counter=d__Bacteria--2:gtdb_family_counter=f__Azospirillaceae--2:gtdb_genus_counter=g__Azospirillum--2:gtdb_order_counter=o__Azospirillales--2:gtdb_phylum_counter=p__Proteobacteria--2:gtdb_species_counter=s__Azospirillum melinis--1||s__Azospirillum sp003116035--1:heptad_counter=MCP-44H--2:lbd_counter=:lca=d__Bacteria:lca_tree=g__Azospirillum:name=N105371:ref_name_counter=],RS_GCF_008364955.1_protein.faa_NZ_VTTN01000013.1_35@PF00015_full_PFAM.1.459.651:0.0204461[&&NHX:Type=GTDB:gtdb_class=c__Alphaproteobacteria:gtdb_domain=d__Bacteria:gtdb_family=f__Azospirillaceae:gtdb_genus=g__Azospirillum:gtdb_order=o__Azospirillales:gtdb_phylum=p__Proteobacteria:gtdb_species=s__Azospirillum lipoferum:heptad=MCP-44H:species=d__Bacteria_p__Proteobacteria_c__Alphaproteobacteria_o__Azospirillales_f__Azospirillaceae_g__Azospirillum_s__Azospirillum lipoferum])0.795:0.00724139[&&NHX:Sample_counter=:Type_counter=GTDB--3:capture_class_counter=:capture_domain_counter=:capture_family_counter=:capture_genus_counter=:capture_order_counter=:capture_phylum_counter=:capture_species_counter=:evoltype=D:gtdb_class_counter=c__Alphaproteobacteria--3:gtdb_domain_counter=d__Bacteria--3:gtdb_family_counter=f__Azospirillaceae--3:gtdb_genus_counter=g__Azospirillum--3:gtdb_order_counter=o__Azospirillales--3:gtdb_phylum_counter=p__Proteobacteria--3:gtdb_species_counter=s__Azospirillum lipoferum--1||s__Azospirillum melinis--1||s__Azospirillum sp003116035--1:heptad_counter=MCP-44H--3:lbd_counter=:lca=d__Bacteria:lca_tree=g__Azospirillum:name=N105373:ref_name_counter=])0.754:0.00332623[&&NHX:Sample_counter=:Type_counter=GTDB--4:capture_class_counter=:capture_domain_counter=:capture_family_counter=:capture_genus_counter=:capture_order_counter=:capture_phylum_counter=:capture_species_counter=:evoltype=D:gtdb_class_counter=c__Alphaproteobacteria--4:gtdb_domain_counter=d__Bacteria--4:gtdb_family_counter=f__Azospirillaceae--4:gtdb_genus_counter=g__Azospirillum--4:gtdb_order_counter=o__Azospirillales--4:gtdb_phylum_counter=p__Proteobacteria--4:gtdb_species_counter=s__Azospirillum lipoferum--1||s__Azospirillum lipoferum_B--1||s__Azospirillum melinis--1||s__Azospirillum sp003116035--1:heptad_counter=MCP-44H--4:lbd_counter=:lca=d__Bacteria:lca_tree=g__Azospirillum:name=N105374:ref_name_counter=])0.864:0.00885298[&&NHX:Sample_counter=:Type_counter=GTDB--5:capture_class_counter=:capture_domain_counter=:capture_family_counter=:capture_genus_counter=:capture_order_counter=:capture_phylum_counter=:capture_species_counter=:evoltype=D:gtdb_class_counter=c__Alphaproteobacteria--5:gtdb_domain_counter=d__Bacteria--5:gtdb_family_counter=f__Azospirillaceae--5:gtdb_genus_counter=g__Azospirillum--5:gtdb_order_counter=o__Azospirillales--5:gtdb_phylum_counter=p__Proteobacteria--5:gtdb_species_counter=s__Azospirillum lipoferum--1||s__Azospirillum lipoferum_B--1||s__Azospirillum melinis--1||s__Azospirillum sp003115975--1||s__Azospirillum sp003116035--1:heptad_counter=MCP-44H--5:lbd_counter=:lca=d__Bacteria:lca_tree=g__Azospirillum:name=N105375:ref_name_counter=])0.946:0.0158328[&&NHX:Sample_counter=:Type_counter=GTDB--8:capture_class_counter=:capture_domain_counter=:capture_family_counter=:capture_genus_counter=:capture_order_counter=:capture_phylum_counter=:capture_species_counter=:evoltype=D:gtdb_class_counter=c__Alphaproteobacteria--8:gtdb_domain_counter=d__Bacteria--8:gtdb_family_counter=f__Azospirillaceae--8:gtdb_genus_counter=g__Azospirillum--8:gtdb_order_counter=o__Azospirillales--8:gtdb_phylum_counter=p__Proteobacteria--8:gtdb_species_counter=s__Azospirillum lipoferum--1||s__Azospirillum lipoferum_B--1||s__Azospirillum melinis--1||s__Azospirillum oryzae--1||s__Azospirillum oryzae_A--1||s__Azospirillum sp003115975--1||s__Azospirillum sp003116035--1||s__Azospirillum sp003116065--1:heptad_counter=MCP-44H--8:lbd_counter=:lca=d__Bacteria:lca_tree=g__Azospirillum:name=N105376:ref_name_counter=])0.875:0.014192[&&NHX:Sample_counter=:Type_counter=GTDB--9:capture_class_counter=:capture_domain_counter=:capture_family_counter=:capture_genus_counter=:capture_order_counter=:capture_phylum_counter=:capture_species_counter=:evoltype=D:gtdb_class_counter=c__Alphaproteobacteria--9:gtdb_domain_counter=d__Bacteria--9:gtdb_family_counter=f__Azospirillaceae--9:gtdb_genus_counter=g__Azospirillum--9:gtdb_order_counter=o__Azospirillales--9:gtdb_phylum_counter=p__Proteobacteria--9:gtdb_species_counter=s__Azospirillum lipoferum--1||s__Azospirillum lipoferum_B--1||s__Azospirillum melinis--1||s__Azospirillum oryzae--1||s__Azospirillum oryzae_A--1||s__Azospirillum sp003115975--1||s__Azospirillum sp003116035--1||s__Azospirillum sp003116065--1||s__Azospirillum sp016595245--1:heptad_counter=MCP-44H--9:lbd_counter=:lca=d__Bacteria:lca_tree=g__Azospirillum:name=N105377:ref_name_counter=])0.865:0.0100619[&&NHX:Sample_counter=:Type_counter=GTDB--12:capture_class_counter=:capture_domain_counter=:capture_family_counter=:capture_genus_counter=:capture_order_counter=:capture_phylum_counter=:capture_species_counter=:evoltype=D:gtdb_class_counter=c__Alphaproteobacteria--12:gtdb_domain_counter=d__Bacteria--12:gtdb_family_counter=f__Azospirillaceae--12:gtdb_genus_counter=g__Azospirillum--12:gtdb_order_counter=o__Azospirillales--12:gtdb_phylum_counter=p__Proteobacteria--12:gtdb_species_counter=s__Azospirillum lipoferum--1||s__Azospirillum lipoferum_B--1||s__Azospirillum lipoferum_C--1||s__Azospirillum melinis--1||s__Azospirillum oryzae--1||s__Azospirillum oryzae_A--1||s__Azospirillum ramasamyi--1||s__Azospirillum sp003115975--1||s__Azospirillum sp003116035--1||s__Azospirillum sp003116065--1||s__Azospirillum sp008364825--1||s__Azospirillum sp016595245--1:heptad_counter=MCP-44H--12:lbd_counter=:lca=d__Bacteria:lca_tree=g__Azospirillum:name=N105378:ref_name_counter=])0.173:0.00668495[&&NHX:Sample_counter=:Type_counter=GTDB--13:capture_class_counter=:capture_domain_counter=:capture_family_counter=:capture_genus_counter=:capture_order_counter=:capture_phylum_counter=:capture_species_counter=:evoltype=D:gtdb_class_counter=c__Alphaproteobacteria--13:gtdb_domain_counter=d__Bacteria--13:gtdb_family_counter=f__Azospirillaceae--13:gtdb_genus_counter=g__Azospirillum--13:gtdb_order_counter=o__Azospirillales--13:gtdb_phylum_counter=p__Proteobacteria--13:gtdb_species_counter=s__Azospirillum lipoferum--1||s__Azospirillum lipoferum_B--1||s__Azospirillum lipoferum_C--1||s__Azospirillum melinis--1||s__Azospirillum oryzae--1||s__Azospirillum oryzae_A--1||s__Azospirillum ramasamyi--1||s__Azospirillum sp003115975--1||s__Azospirillum sp003116035--1||s__Azospirillum sp003116065--1||s__Azospirillum sp008364825--1||s__Azospirillum sp016595245--1||s__Azospirillum thiophilum--1:heptad_counter=MCP-44H--13:lbd_counter=:lca=d__Bacteria:lca_tree=g__Azospirillum:name=N105379:ref_name_counter=],(RS_GCF_003116095.1_protein.faa_NZ_LGRA01000021.1_2204@PF00015_full_PFAM.1.477.666:0.0172272[&&NHX:Type=GTDB:gtdb_class=c__Alphaproteobacteria:gtdb_domain=d__Bacteria:gtdb_family=f__Azospirillaceae:gtdb_genus=g__Azospirillum:gtdb_order=o__Azospirillales:gtdb_phylum=p__Proteobacteria:gtdb_species=s__Azospirillum sp003116095:heptad=MCP-44H:species=d__Bacteria_p__Proteobacteria_c__Alphaproteobacteria_o__Azospirillales_f__Azospirillaceae_g__Azospirillum_s__Azospirillum sp003116095],RS_GCF_017876115.1_protein.faa_NZ_JAGINO010000001.1_67@PF00015_full_PFAM.1.462.656:0.0689057[&&NHX:Type=GTDB:gtdb_class=c__Alphaproteobacteria:gtdb_domain=d__Bacteria:gtdb_family=f__Azospirillaceae:gtdb_genus=g__Azospirillum:gtdb_order=o__Azospirillales:gtdb_phylum=p__Proteobacteria:gtdb_species=s__Azospirillum picis:heptad=MCP-44H:species=d__Bacteria_p__Proteobacteria_c__Alphaproteobacteria_o__Azospirillales_f__Azospirillaceae_g__Azospirillum_s__Azospirillum picis])0.663:0.00994415[&&NHX:Sample_counter=:Type_counter=GTDB--2:capture_class_counter=:capture_domain_counter=:capture_family_counter=:capture_genus_counter=:capture_order_counter=:capture_phylum_counter=:capture_species_counter=:evoltype=D:gtdb_class_counter=c__Alphaproteobacteria--2:gtdb_domain_counter=d__Bacteria--2:gtdb_family_counter=f__Azospirillaceae--2:gtdb_genus_counter=g__Azospirillum--2:gtdb_order_counter=o__Azospirillales--2:gtdb_phylum_counter=p__Proteobacteria--2:gtdb_species_counter=s__Azospirillum picis--1||s__Azospirillum sp003116095--1:heptad_counter=MCP-44H--2:lbd_counter=:lca=d__Bacteria:lca_tree=g__Azospirillum:name=N105382:ref_name_counter=])0.999:0.123285[&&NHX:Sample_counter=:Type_counter=GTDB--15:capture_class_counter=:capture_domain_counter=:capture_family_counter=:capture_genus_counter=:capture_order_counter=:capture_phylum_counter=:capture_species_counter=:evoltype=D:gtdb_class_counter=c__Alphaproteobacteria--15:gtdb_domain_counter=d__Bacteria--15:gtdb_family_counter=f__Azospirillaceae--15:gtdb_genus_counter=g__Azospirillum--15:gtdb_order_counter=o__Azospirillales--15:gtdb_phylum_counter=p__Proteobacteria--15:gtdb_species_counter=s__Azospirillum lipoferum--1||s__Azospirillum lipoferum_B--1||s__Azospirillum lipoferum_C--1||s__Azospirillum melinis--1||s__Azospirillum oryzae--1||s__Azospirillum oryzae_A--1||s__Azospirillum picis--1||s__Azospirillum ramasamyi--1||s__Azospirillum sp003115975--1||s__Azospirillum sp003116035--1||s__Azospirillum sp003116065--1||s__Azospirillum sp003116095--1||s__Azospirillum sp008364825--1||s__Azospirillum sp016595245--1||s__Azospirillum thiophilum--1:heptad_counter=MCP-44H--15:lbd_counter=:lca=d__Bacteria:lca_tree=g__Azospirillum:name=N105383:ref_name_counter=],(RS_GCF_017876095.1_protein.faa_NZ_JAGINM010000005.1_143@PF00015_full_PFAM.1.457.641:0.0927754[&&NHX:Type=GTDB:gtdb_class=c__Alphaproteobacteria:gtdb_domain=d__Bacteria:gtdb_family=f__Azospirillaceae:gtdb_genus=g__Azospirillum:gtdb_order=o__Azospirillales:gtdb_phylum=p__Proteobacteria:gtdb_species=s__Azospirillum agricola:heptad=MCP-44H:species=d__Bacteria_p__Proteobacteria_c__Alphaproteobacteria_o__Azospirillales_f__Azospirillaceae_g__Azospirillum_s__Azospirillum agricola],RS_GCF_003989665.1_protein.faa_NZ_RZIJ01000008.1_92@PF00015_full_PFAM.1.460.653:0.0687969[&&NHX:Type=GTDB:gtdb_class=c__Alphaproteobacteria:gtdb_domain=d__Bacteria:gtdb_family=f__Azospirillaceae:gtdb_genus=g__Azospirillum:gtdb_order=o__Azospirillales:gtdb_phylum=p__Proteobacteria:gtdb_species=s__Azospirillum doebereinerae:heptad=MCP-44H:species=d__Bacteria_p__Proteobacteria_c__Alphaproteobacteria_o__Azospirillales_f__Azospirillaceae_g__Azospirillum_s__Azospirillum doebereinerae])0.855:0.0249458[&&NHX:Sample_counter=:Type_counter=GTDB--2:capture_class_counter=:capture_domain_counter=:capture_family_counter=:capture_genus_counter=:capture_order_counter=:capture_phylum_counter=:capture_species_counter=:evoltype=D:gtdb_class_counter=c__Alphaproteobacteria--2:gtdb_domain_counter=d__Bacteria--2:gtdb_family_counter=f__Azospirillaceae--2:gtdb_genus_counter=g__Azospirillum--2:gtdb_order_counter=o__Azospirillales--2:gtdb_phylum_counter=p__Proteobacteria--2:gtdb_species_counter=s__Azospirillum agricola--1||s__Azospirillum doebereinerae--1:heptad_counter=MCP-44H--2:lbd_counter=:lca=d__Bacteria:lca_tree=g__Azospirillum:name=N105386:ref_name_counter=])0.881:0.0556358[&&NHX:Sample_counter=:Type_counter=GTDB--17:capture_class_counter=:capture_domain_counter=:capture_family_counter=:capture_genus_counter=:capture_order_counter=:capture_phylum_counter=:capture_species_counter=:evoltype=D:gtdb_class_counter=c__Alphaproteobacteria--17:gtdb_domain_counter=d__Bacteria--17:gtdb_family_counter=f__Azospirillaceae--17:gtdb_genus_counter=g__Azospirillum--17:gtdb_order_counter=o__Azospirillales--17:gtdb_phylum_counter=p__Proteobacteria--17:gtdb_species_counter=s__Azospirillum agricola--1||s__Azospirillum doebereinerae--1||s__Azospirillum lipoferum--1||s__Azospirillum lipoferum_B--1||s__Azospirillum lipoferum_C--1||s__Azospirillum melinis--1||s__Azospirillum oryzae--1||s__Azospirillum oryzae_A--1||s__Azospirillum picis--1||s__Azospirillum ramasamyi--1||s__Azospirillum sp003115975--1||s__Azospirillum sp003116035--1||s__Azospirillum sp003116065--1||s__Azospirillum sp003116095--1||s__Azospirillum sp008364825--1||s__Azospirillum sp016595245--1||s__Azospirillum thiophilum--1:heptad_counter=MCP-44H--17:lbd_counter=:lca=d__Bacteria:lca_tree=g__Azospirillum:name=N105387:ref_name_counter=])0.988:0.10332[&&NHX:Sample_counter=:Type_counter=GTDB--18:capture_class_counter=:capture_domain_counter=:capture_family_counter=:capture_genus_counter=:capture_order_counter=:capture_phylum_counter=:capture_species_counter=:evoltype=D:gtdb_class_counter=c__Alphaproteobacteria--18:gtdb_domain_counter=d__Bacteria--18:gtdb_family_counter=f__Azospirillaceae--18:gtdb_genus_counter=g__Azospirillum--18:gtdb_order_counter=o__Azospirillales--18:gtdb_phylum_counter=p__Proteobacteria--18:gtdb_species_counter=s__Azospirillum agricola--1||s__Azospirillum doebereinerae--1||s__Azospirillum lipoferum--1||s__Azospirillum lipoferum_B--1||s__Azospirillum lipoferum_C--1||s__Azospirillum melinis--1||s__Azospirillum oryzae--1||s__Azospirillum oryzae_A--1||s__Azospirillum picis--1||s__Azospirillum ramasamyi--1||s__Azospirillum sp003115975--1||s__Azospirillum sp003116035--1||s__Azospirillum sp003116065--1||s__Azospirillum sp003116095--1||s__Azospirillum sp008364825--1||s__Azospirillum sp016595245--1||s__Azospirillum thermophilum--1||s__Azospirillum thiophilum--1:heptad_counter=MCP-44H--18:lbd_counter=:lca=d__Bacteria:lca_tree=g__Azospirillum:name=N105388:ref_name_counter=])0.556:0.0330906[&&NHX:Sample_counter=:Type_counter=GTDB--19:capture_class_counter=:capture_domain_counter=:capture_family_counter=:capture_genus_counter=:capture_order_counter=:capture_phylum_counter=:capture_species_counter=:evoltype=D:gtdb_class_counter=c__Alphaproteobacteria--19:gtdb_domain_counter=d__Bacteria--19:gtdb_family_counter=f__Azospirillaceae--19:gtdb_genus_counter=g__Azospirillum--19:gtdb_order_counter=o__Azospirillales--19:gtdb_phylum_counter=p__Proteobacteria--19:gtdb_species_counter=s__Azospirillum agricola--1||s__Azospirillum doebereinerae--1||s__Azospirillum lipoferum--1||s__Azospirillum lipoferum_B--1||s__Azospirillum lipoferum_C--1||s__Azospirillum melinis--1||s__Azospirillum oryzae--1||s__Azospirillum oryzae_A--1||s__Azospirillum picis--1||s__Azospirillum ramasamyi--1||s__Azospirillum sp003115975--1||s__Azospirillum sp003116035--1||s__Azospirillum sp003116065--1||s__Azospirillum sp003116095--1||s__Azospirillum sp008364825--1||s__Azospirillum sp016595245--1||s__Azospirillum sp017356015--1||s__Azospirillum thermophilum--1||s__Azospirillum thiophilum--1:heptad_counter=MCP-44H--19:lbd_counter=:lca=d__Bacteria:lca_tree=g__Azospirillum:name=N105389:ref_name_counter=],(RS_GCF_017876155.1_protein.faa_NZ_JAGINP010000003.1_70@PF00015_full_PFAM.1.453.649:0.0704214[&&NHX:Type=GTDB:gtdb_class=c__Alphaproteobacteria:gtdb_domain=d__Bacteria:gtdb_family=f__Azospirillaceae:gtdb_genus=g__Azospirillum:gtdb_order=o__Azospirillales:gtdb_phylum=p__Proteobacteria:gtdb_species=s__Azospirillum rugosum:heptad=MCP-44H:species=d__Bacteria_p__Proteobacteria_c__Alphaproteobacteria_o__Azospirillales_f__Azospirillaceae_g__Azospirillum_s__Azospirillum rugosum],((RS_GCF_008365375.1_protein.faa_NZ_QOKW01000010.1_29@PF00015_full_PFAM.1.461.656:0.0151871[&&NHX:Type=GTDB:gtdb_class=c__Alphaproteobacteria:gtdb_domain=d__Bacteria:gtdb_family=f__Azospirillaceae:gtdb_genus=g__Azospirillum:gtdb_order=o__Azospirillales:gtdb_phylum=p__Proteobacteria:gtdb_species=s__Azospirillum sp008365375:heptad=MCP-44H:species=d__Bacteria_p__Proteobacteria_c__Alphaproteobacteria_o__Azospirillales_f__Azospirillaceae_g__Azospirillum_s__Azospirillum sp008365375],(RS_GCF_007827795.1_protein.faa_NZ_VITI01000015.1_80@PF00015_full_PFAM.1.456.648:0.0177515[&&NHX:Type=GTDB:gtdb_class=c__Alphaproteobacteria:gtdb_domain=d__Bacteria:gtdb_family=f__Azospirillaceae:gtdb_genus=g__Azospirillum:gtdb_order=o__Azospirillales:gtdb_phylum=p__Proteobacteria:gtdb_species=s__Azospirillum brasilense_E:heptad=MCP-44H:species=d__Bacteria_p__Proteobacteria_c__Alphaproteobacteria_o__Azospirillales_f__Azospirillaceae_g__Azospirillum_s__Azospirillum brasilense_E],((RS_GCF_003119115.1_protein.faa_NZ_CP022363.1_123@PF00015_full_PFAM.1.455.648:0.00700716[&&NHX:Type=GTDB:gtdb_class=c__Alphaproteobacteria:gtdb_domain=d__Bacteria:gtdb_family=f__Azospirillaceae:gtdb_genus=g__Azospirillum:gtdb_order=o__Azospirillales:gtdb_phylum=p__Proteobacteria:gtdb_species=s__Azospirillum sp003119115:heptad=MCP-44H:species=d__Bacteria_p__Proteobacteria_c__Alphaproteobacteria_o__Azospirillales_f__Azospirillaceae_g__Azospirillum_s__Azospirillum sp003119115],(((RS_GCF_008365405.1_protein.faa_NZ_QOKV01000002.1_202@PF00015_full_PFAM.1.455.649:0.015383[&&NHX:Type=GTDB:gtdb_class=c__Alphaproteobacteria:gtdb_domain=d__Bacteria:gtdb_family=f__Azospirillaceae:gtdb_genus=g__Azospirillum:gtdb_order=o__Azospirillales:gtdb_phylum=p__Proteobacteria:gtdb_species=s__Azospirillum brasilense_D:heptad=MCP-44H:species=d__Bacteria_p__Proteobacteria_c__Alphaproteobacteria_o__Azospirillales_f__Azospirillaceae_g__Azospirillum_s__Azospirillum brasilense_D],(RS_GCF_007827815.1_protein.faa_NZ_VITH01000010.1_69@PF00015_full_PFAM.1.458.648:5e-09[&&NHX:Type=GTDB:gtdb_class=c__Alphaproteobacteria:gtdb_domain=d__Bacteria:gtdb_family=f__Azospirillaceae:gtdb_genus=g__Azospirillum:gtdb_order=o__Azospirillales:gtdb_phylum=p__Proteobacteria:gtdb_species=s__Azospirillum brasilense_C:heptad=MCP-44H:species=d__Bacteria_p__Proteobacteria_c__Alphaproteobacteria_o__Azospirillales_f__Azospirillaceae_g__Azospirillum_s__Azospirillum brasilense_C],RS_GCF_002245955.1_protein.faa_NZ_NOWT01000032.1_31@PF00015_full_PFAM.1.457.648:0.011951[&&NHX:Type=GTDB:gtdb_class=c__Alphaproteobacteria:gtdb_domain=d__Bacteria:gtdb_family=f__Azospirillaceae:gtdb_genus=g__Azospirillum:gtdb_order=o__Azospirillales:gtdb_phylum=p__Proteobacteria:gtdb_species=s__Azospirillum brasilense_A:heptad=MCP-44H:species=d__Bacteria_p__Proteobacteria_c__Alphaproteobacteria_o__Azospirillales_f__Azospirillaceae_g__Azospirillum_s__Azospirillum brasilense_A])0.84:0.00797861[&&NHX:Sample_counter=:Type_counter=GTDB--2:capture_class_counter=:capture_domain_counter=:capture_family_counter=:capture_genus_counter=:capture_order_counter=:capture_phylum_counter=:capture_species_counter=:evoltype=D:gtdb_class_counter=c__Alphaproteobacteria--2:gtdb_domain_counter=d__Bacteria--2:gtdb_family_counter=f__Azospirillaceae--2:gtdb_genus_counter=g__Azospirillum--2:gtdb_order_counter=o__Azospirillales--2:gtdb_phylum_counter=p__Proteobacteria--2:gtdb_species_counter=s__Azospirillum brasilense_A--1||s__Azospirillum brasilense_C--1:heptad_counter=MCP-44H--2:lbd_counter=:lca=d__Bacteria:lca_tree=g__Azospirillum:name=N105397:ref_name_counter=])0.775:0.00377262[&&NHX:Sample_counter=:Type_counter=GTDB--3:capture_class_counter=:capture_domain_counter=:capture_family_counter=:capture_genus_counter=:capture_order_counter=:capture_phylum_counter=:capture_species_counter=:evoltype=D:gtdb_class_counter=c__Alphaproteobacteria--3:gtdb_domain_counter=d__Bacteria--3:gtdb_family_counter=f__Azospirillaceae--3:gtdb_genus_counter=g__Azospirillum--3:gtdb_order_counter=o__Azospirillales--3:gtdb_phylum_counter=p__Proteobacteria--3:gtdb_species_counter=s__Azospirillum brasilense_A--1||s__Azospirillum brasilense_C--1||s__Azospirillum brasilense_D--1:heptad_counter=MCP-44H--3:lbd_counter=:lca=d__Bacteria:lca_tree=g__Azospirillum:name=N105398:ref_name_counter=],RS_GCF_003119195.2_protein.faa_NZ_CP022260.1_528@PF00015_full_PFAM.1.455.648:0.00775186[&&NHX:Type=GTDB:gtdb_class=c__Alphaproteobacteria:gtdb_domain=d__Bacteria:gtdb_family=f__Azospirillaceae:gtdb_genus=g__Azospirillum:gtdb_order=o__Azospirillales:gtdb_phylum=p__Proteobacteria:gtdb_species=s__Azospirillum baldaniorum:heptad=MCP-44H:species=d__Bacteria_p__Proteobacteria_c__Alphaproteobacteria_o__Azospirillales_f__Azospirillaceae_g__Azospirillum_s__Azospirillum baldaniorum])0:5e-09[&&NHX:Sample_counter=:Type_counter=GTDB--4:capture_class_counter=:capture_domain_counter=:capture_family_counter=:capture_genus_counter=:capture_order_counter=:capture_phylum_counter=:capture_species_counter=:evoltype=D:gtdb_class_counter=c__Alphaproteobacteria--4:gtdb_domain_counter=d__Bacteria--4:gtdb_family_counter=f__Azospirillaceae--4:gtdb_genus_counter=g__Azospirillum--4:gtdb_order_counter=o__Azospirillales--4:gtdb_phylum_counter=p__Proteobacteria--4:gtdb_species_counter=s__Azospirillum baldaniorum--1||s__Azospirillum brasilense_A--1||s__Azospirillum brasilense_C--1||s__Azospirillum brasilense_D--1:heptad_counter=MCP-44H--4:lbd_counter=:lca=d__Bacteria:lca_tree=g__Azospirillum:name=N105400:ref_name_counter=],(RS_GCF_001315015.1_protein.faa_NZ_CP012916.1_388@PF00015_full_PFAM.1.456.648:0.0157652[&&NHX:Type=GTDB:gtdb_class=c__Alphaproteobacteria:gtdb_domain=d__Bacteria:gtdb_family=f__Azospirillaceae:gtdb_genus=g__Azospirillum:gtdb_order=o__Azospirillales:gtdb_phylum=p__Proteobacteria:gtdb_species=s__Azospirillum brasilense:heptad=MCP-44H:species=d__Bacteria_p__Proteobacteria_c__Alphaproteobacteria_o__Azospirillales_f__Azospirillaceae_g__Azospirillum_s__Azospirillum brasilense],RS_GCF_014192915.1_protein.faa_NZ_JACHYN010000004.1_367@PF00015_full_PFAM.1.455.648:0.0155057[&&NHX:Type=GTDB:gtdb_class=c__Alphaproteobacteria:gtdb_domain=d__Bacteria:gtdb_family=f__Azospirillaceae:gtdb_genus=g__Azospirillum:gtdb_order=o__Azospirillales:gtdb_phylum=p__Proteobacteria:gtdb_species=s__Azospirillum sp014192915:heptad=MCP-44H:species=d__Bacteria_p__Proteobacteria_c__Alphaproteobacteria_o__Azospirillales_f__Azospirillaceae_g__Azospirillum_s__Azospirillum sp014192915])0.738:0.0037114[&&NHX:Sample_counter=:Type_counter=GTDB--2:capture_class_counter=:capture_domain_counter=:capture_family_counter=:capture_genus_counter=:capture_order_counter=:capture_phylum_counter=:capture_species_counter=:evoltype=D:gtdb_class_counter=c__Alphaproteobacteria--2:gtdb_domain_counter=d__Bacteria--2:gtdb_family_counter=f__Azospirillaceae--2:gtdb_genus_counter=g__Azospirillum--2:gtdb_order_counter=o__Azospirillales--2:gtdb_phylum_counter=p__Proteobacteria--2:gtdb_species_counter=s__Azospirillum brasilense--1||s__Azospirillum sp014192915--1:heptad_counter=MCP-44H--2:lbd_counter=:lca=d__Bacteria:lca_tree=g__Azospirillum:name=N105403:ref_name_counter=])0.761:0.0037078[&&NHX:Sample_counter=:Type_counter=GTDB--6:capture_class_counter=:capture_domain_counter=:capture_family_counter=:capture_genus_counter=:capture_order_counter=:capture_phylum_counter=:capture_species_counter=:evoltype=D:gtdb_class_counter=c__Alphaproteobacteria--6:gtdb_domain_counter=d__Bacteria--6:gtdb_family_counter=f__Azospirillaceae--6:gtdb_genus_counter=g__Azospirillum--6:gtdb_order_counter=o__Azospirillales--6:gtdb_phylum_counter=p__Proteobacteria--6:gtdb_species_counter=s__Azospirillum baldaniorum--1||s__Azospirillum brasilense--1||s__Azospirillum brasilense_A--1||s__Azospirillum brasilense_C--1||s__Azospirillum brasilense_D--1||s__Azospirillum sp014192915--1:heptad_counter=MCP-44H--6:lbd_counter=:lca=d__Bacteria:lca_tree=g__Azospirillum:name=N105404:ref_name_counter=])0.605:0.000789702[&&NHX:Sample_counter=:Type_counter=GTDB--7:capture_class_counter=:capture_domain_counter=:capture_family_counter=:capture_genus_counter=:capture_order_counter=:capture_phylum_counter=:capture_species_counter=:evoltype=D:gtdb_class_counter=c__Alphaproteobacteria--7:gtdb_domain_counter=d__Bacteria--7:gtdb_family_counter=f__Azospirillaceae--7:gtdb_genus_counter=g__Azospirillum--7:gtdb_order_counter=o__Azospirillales--7:gtdb_phylum_counter=p__Proteobacteria--7:gtdb_species_counter=s__Azospirillum baldaniorum--1||s__Azospirillum brasilense--1||s__Azospirillum brasilense_A--1||s__Azospirillum brasilense_C--1||s__Azospirillum brasilense_D--1||s__Azospirillum sp003119115--1||s__Azospirillum sp014192915--1:heptad_counter=MCP-44H--7:lbd_counter=:lca=d__Bacteria:lca_tree=g__Azospirillum:name=N105405:ref_name_counter=],RS_GCF_003349955.1_protein.faa_NZ_QLKQ01000019.1_26@PF00015_full_PFAM.1.456.649:0.0115197[&&NHX:Type=GTDB:gtdb_class=c__Alphaproteobacteria:gtdb_domain=d__Bacteria:gtdb_family=f__Azospirillaceae:gtdb_genus=g__Azospirillum:gtdb_order=o__Azospirillales:gtdb_phylum=p__Proteobacteria:gtdb_species=s__Azospirillum brasilense_B:heptad=MCP-44H:species=d__Bacteria_p__Proteobacteria_c__Alphaproteobacteria_o__Azospirillales_f__Azospirillaceae_g__Azospirillum_s__Azospirillum brasilense_B])0.66:0.00187682[&&NHX:Sample_counter=:Type_counter=GTDB--8:capture_class_counter=:capture_domain_counter=:capture_family_counter=:capture_genus_counter=:capture_order_counter=:capture_phylum_counter=:capture_species_counter=:evoltype=D:gtdb_class_counter=c__Alphaproteobacteria--8:gtdb_domain_counter=d__Bacteria--8:gtdb_family_counter=f__Azospirillaceae--8:gtdb_genus_counter=g__Azospirillum--8:gtdb_order_counter=o__Azospirillales--8:gtdb_phylum_counter=p__Proteobacteria--8:gtdb_species_counter=s__Azospirillum baldaniorum--1||s__Azospirillum brasilense--1||s__Azospirillum brasilense_A--1||s__Azospirillum brasilense_B--1||s__Azospirillum brasilense_C--1||s__Azospirillum brasilense_D--1||s__Azospirillum sp003119115--1||s__Azospirillum sp014192915--1:heptad_counter=MCP-44H--8:lbd_counter=:lca=d__Bacteria:lca_tree=g__Azospirillum:name=N105407:ref_name_counter=])0.857:0.0204625[&&NHX:Sample_counter=:Type_counter=GTDB--9:capture_class_counter=:capture_domain_counter=:capture_family_counter=:capture_genus_counter=:capture_order_counter=:capture_phylum_counter=:capture_species_counter=:evoltype=D:gtdb_class_counter=c__Alphaproteobacteria--9:gtdb_domain_counter=d__Bacteria--9:gtdb_family_counter=f__Azospirillaceae--9:gtdb_genus_counter=g__Azospirillum--9:gtdb_order_counter=o__Azospirillales--9:gtdb_phylum_counter=p__Proteobacteria--9:gtdb_species_counter=s__Azospirillum baldaniorum--1||s__Azospirillum brasilense--1||s__Azospirillum brasilense_A--1||s__Azospirillum brasilense_B--1||s__Azospirillum brasilense_C--1||s__Azospirillum brasilense_D--1||s__Azospirillum brasilense_E--1||s__Azospirillum sp003119115--1||s__Azospirillum sp014192915--1:heptad_counter=MCP-44H--9:lbd_counter=:lca=d__Bacteria:lca_tree=g__Azospirillum:name=N105408:ref_name_counter=])0.987:0.072613[&&NHX:Sample_counter=:Type_counter=GTDB--10:capture_class_counter=:capture_domain_counter=:capture_family_counter=:capture_genus_counter=:capture_order_counter=:capture_phylum_counter=:capture_species_counter=:evoltype=D:gtdb_class_counter=c__Alphaproteobacteria--10:gtdb_domain_counter=d__Bacteria--10:gtdb_family_counter=f__Azospirillaceae--10:gtdb_genus_counter=g__Azospirillum--10:gtdb_order_counter=o__Azospirillales--10:gtdb_phylum_counter=p__Proteobacteria--10:gtdb_species_counter=s__Azospirillum baldaniorum--1||s__Azospirillum brasilense--1||s__Azospirillum brasilense_A--1||s__Azospirillum brasilense_B--1||s__Azospirillum brasilense_C--1||s__Azospirillum brasilense_D--1||s__Azospirillum brasilense_E--1||s__Azospirillum sp003119115--1||s__Azospirillum sp008365375--1||s__Azospirillum sp014192915--1:heptad_counter=MCP-44H--10:lbd_counter=:lca=d__Bacteria:lca_tree=g__Azospirillum:name=N105409:ref_name_counter=],RS_GCF_017876165.1_protein.faa_NZ_JAGINQ010000020.1_67@PF00015_full_PFAM.1.456.609:0.0733211[&&NHX:Type=GTDB:gtdb_class=c__Alphaproteobacteria:gtdb_domain=d__Bacteria:gtdb_family=f__Azospirillaceae:gtdb_genus=g__Azospirillum:gtdb_order=o__Azospirillales:gtdb_phylum=p__Proteobacteria:gtdb_species=s__Azospirillum soli:heptad=MCP-44H:species=d__Bacteria_p__Proteobacteria_c__Alphaproteobacteria_o__Azospirillales_f__Azospirillaceae_g__Azospirillum_s__Azospirillum soli])0.313:0.0317063[&&NHX:Sample_counter=:Type_counter=GTDB--11:capture_class_counter=:capture_domain_counter=:capture_family_counter=:capture_genus_counter=:capture_order_counter=:capture_phylum_counter=:capture_species_counter=:evoltype=D:gtdb_class_counter=c__Alphaproteobacteria--11:gtdb_domain_counter=d__Bacteria--11:gtdb_family_counter=f__Azospirillaceae--11:gtdb_genus_counter=g__Azospirillum--11:gtdb_order_counter=o__Azospirillales--11:gtdb_phylum_counter=p__Proteobacteria--11:gtdb_species_counter=s__Azospirillum baldaniorum--1||s__Azospirillum brasilense--1||s__Azospirillum brasilense_A--1||s__Azospirillum brasilense_B--1||s__Azospirillum brasilense_C--1||s__Azospirillum brasilense_D--1||s__Azospirillum brasilense_E--1||s__Azospirillum soli--1||s__Azospirillum sp003119115--1||s__Azospirillum sp008365375--1||s__Azospirillum sp014192915--1:heptad_counter=MCP-44H--11:lbd_counter=:lca=d__Bacteria:lca_tree=g__Azospirillum:name=N105411:ref_name_counter=])0.993:0.0711935[&&NHX:Sample_counter=:Type_counter=GTDB--12:capture_class_counter=:capture_domain_counter=:capture_family_counter=:capture_genus_counter=:capture_order_counter=:capture_phylum_counter=:capture_species_counter=:evoltype=D:gtdb_class_counter=c__Alphaproteobacteria--12:gtdb_domain_counter=d__Bacteria--12:gtdb_family_counter=f__Azospirillaceae--12:gtdb_genus_counter=g__Azospirillum--12:gtdb_order_counter=o__Azospirillales--12:gtdb_phylum_counter=p__Proteobacteria--12:gtdb_species_counter=s__Azospirillum baldaniorum--1||s__Azospirillum brasilense--1||s__Azospirillum brasilense_A--1||s__Azospirillum brasilense_B--1||s__Azospirillum brasilense_C--1||s__Azospirillum brasilense_D--1||s__Azospirillum brasilense_E--1||s__Azospirillum rugosum--1||s__Azospirillum soli--1||s__Azospirillum sp003119115--1||s__Azospirillum sp008365375--1||s__Azospirillum sp014192915--1:heptad_counter=MCP-44H--12:lbd_counter=:lca=d__Bacteria:lca_tree=g__Azospirillum:name=N105412:ref_name_counter=])0:6.1622e-05[&&NHX:Sample_counter=:Type_counter=GTDB--31:capture_class_counter=:capture_domain_counter=:capture_family_counter=:capture_genus_counter=:capture_order_counter=:capture_phylum_counter=:capture_species_counter=:evoltype=D:gtdb_class_counter=c__Alphaproteobacteria--31:gtdb_domain_counter=d__Bacteria--31:gtdb_family_counter=f__Azospirillaceae--31:gtdb_genus_counter=g__Azospirillum--31:gtdb_order_counter=o__Azospirillales--31:gtdb_phylum_counter=p__Proteobacteria--31:gtdb_species_counter=s__Azospirillum agricola--1||s__Azospirillum baldaniorum--1||s__Azospirillum brasilense--1||s__Azospirillum brasilense_A--1||s__Azospirillum brasilense_B--1||s__Azospirillum brasilense_C--1||s__Azospirillum brasilense_D--1||s__Azospirillum brasilense_E--1||s__Azospirillum doebereinerae--1||s__Azospirillum lipoferum--1||s__Azospirillum lipoferum_B--1||s__Azospirillum lipoferum_C--1||s__Azospirillum melinis--1||s__Azospirillum oryzae--1||s__Azospirillum oryzae_A--1||s__Azospirillum picis--1||s__Azospirillum ramasamyi--1||s__Azospirillum rugosum--1||s__Azospirillum soli--1||s__Azospirillum sp003115975--1||s__Azospirillum sp003116035--1||s__Azospirillum sp003116065--1||s__Azospirillum sp003116095--1||s__Azospirillum sp003119115--1||s__Azospirillum sp008364825--1||s__Azospirillum sp008365375--1||s__Azospirillum sp014192915--1||s__Azospirillum sp016595245--1||s__Azospirillum sp017356015--1||s__Azospirillum thermophilum--1||s__Azospirillum thiophilum--1:heptad_counter=MCP-44H--31:lbd_counter=:lca=d__Bacteria:lca_tree=g__Azospirillum:name=N105413:ref_name_counter=])0.91:0.0355068[&&NHX:Sample_counter=:Type_counter=GTDB--32:capture_class_counter=:capture_domain_counter=:capture_family_counter=:capture_genus_counter=:capture_order_counter=:capture_phylum_counter=:capture_species_counter=:evoltype=D:gtdb_class_counter=c__Alphaproteobacteria--32:gtdb_domain_counter=d__Bacteria--32:gtdb_family_counter=f__Azospirillaceae--32:gtdb_genus_counter=g__Azospirillum--32:gtdb_order_counter=o__Azospirillales--32:gtdb_phylum_counter=p__Proteobacteria--32:gtdb_species_counter=s__Azospirillum agricola--1||s__Azospirillum baldaniorum--1||s__Azospirillum brasilense--1||s__Azospirillum brasilense_A--1||s__Azospirillum brasilense_B--1||s__Azospirillum brasilense_C--1||s__Azospirillum brasilense_D--1||s__Azospirillum brasilense_E--1||s__Azospirillum doebereinerae--1||s__Azospirillum lipoferum--1||s__Azospirillum lipoferum_B--1||s__Azospirillum lipoferum_C--1||s__Azospirillum melinis--1||s__Azospirillum oleiclasticum--1||s__Azospirillum oryzae--1||s__Azospirillum oryzae_A--1||s__Azospirillum picis--1||s__Azospirillum ramasamyi--1||s__Azospirillum rugosum--1||s__Azospirillum soli--1||s__Azospirillum sp003115975--1||s__Azospirillum sp003116035--1||s__Azospirillum sp003116065--1||s__Azospirillum sp003116095--1||s__Azospirillum sp003119115--1||s__Azospirillum sp008364825--1||s__Azospirillum sp008365375--1||s__Azospirillum sp014192915--1||s__Azospirillum sp016595245--1||s__Azospirillum sp017356015--1||s__Azospirillum thermophilum--1||s__Azospirillum thiophilum--1:heptad_counter=MCP-28H--1||MCP-44H--31:lbd_counter=:lca=d__Bacteria:lca_tree=g__Azospirillum:name=N105414:ref_name_counter=],(RS_GCF_003116015.1_protein.faa_NZ_LGQZ01000005.1_22@PF00015_full_PFAM.1.434.634:0.150677[&&NHX:Type=GTDB:gtdb_class=c__Alphaproteobacteria:gtdb_domain=d__Bacteria:gtdb_family=f__Azospirillaceae:gtdb_genus=g__Azospirillum:gtdb_order=o__Azospirillales:gtdb_phylum=p__Proteobacteria:gtdb_species=s__Azospirillum sp003116015:heptad=MCP-44H:species=d__Bacteria_p__Proteobacteria_c__Alphaproteobacteria_o__Azospirillales_f__Azospirillaceae_g__Azospirillum_s__Azospirillum sp003116015],RS_GCF_000429625.1_protein.faa_NZ_AUCF01000001.1_318@PF00015_full_PFAM.1.451.641:0.275034[&&NHX:Type=GTDB:gtdb_class=c__Alphaproteobacteria:gtdb_domain=d__Bacteria:gtdb_family=f__Azospirillaceae:gtdb_genus=g__Azospirillum:gtdb_order=o__Azospirillales:gtdb_phylum=p__Proteobacteria:gtdb_species=s__Azospirillum halopraeferens:heptad=MCP-44H:species=d__Bacteria_p__Proteobacteria_c__Alphaproteobacteria_o__Azospirillales_f__Azospirillaceae_g__Azospirillum_s__Azospirillum halopraeferens])0.766:0.0463907[&&NHX:Sample_counter=:Type_counter=GTDB--2:capture_class_counter=:capture_domain_counter=:capture_family_counter=:capture_genus_counter=:capture_order_counter=:capture_phylum_counter=:capture_species_counter=:evoltype=D:gtdb_class_counter=c__Alphaproteobacteria--2:gtdb_domain_counter=d__Bacteria--2:gtdb_family_counter=f__Azospirillaceae--2:gtdb_genus_counter=g__Azospirillum--2:gtdb_order_counter=o__Azospirillales--2:gtdb_phylum_counter=p__Proteobacteria--2:gtdb_species_counter=s__Azospirillum halopraeferens--1||s__Azospirillum sp003116015--1:heptad_counter=MCP-44H--2:lbd_counter=:lca=d__Bacteria:lca_tree=g__Azospirillum:name=N105417:ref_name_counter=])0.999:0.236368[&&NHX:Sample_counter=:Type_counter=GTDB--34:capture_class_counter=:capture_domain_counter=:capture_family_counter=:capture_genus_counter=:capture_order_counter=:capture_phylum_counter=:capture_species_counter=:evoltype=D:gtdb_class_counter=c__Alphaproteobacteria--34:gtdb_domain_counter=d__Bacteria--34:gtdb_family_counter=f__Azospirillaceae--34:gtdb_genus_counter=g__Azospirillum--34:gtdb_order_counter=o__Azospirillales--34:gtdb_phylum_counter=p__Proteobacteria--34:gtdb_species_counter=s__Azospirillum agricola--1||s__Azospirillum baldaniorum--1||s__Azospirillum brasilense--1||s__Azospirillum brasilense_A--1||s__Azospirillum brasilense_B--1||s__Azospirillum brasilense_C--1||s__Azospirillum brasilense_D--1||s__Azospirillum brasilense_E--1||s__Azospirillum doebereinerae--1||s__Azospirillum halopraeferens--1||s__Azospirillum lipoferum--1||s__Azospirillum lipoferum_B--1||s__Azospirillum lipoferum_C--1||s__Azospirillum melinis--1||s__Azospirillum oleiclasticum--1||s__Azospirillum oryzae--1||s__Azospirillum oryzae_A--1||s__Azospirillum picis--1||s__Azospirillum ramasamyi--1||s__Azospirillum rugosum--1||s__Azospirillum soli--1||s__Azospirillum sp003115975--1||s__Azospirillum sp003116015--1||s__Azospirillum sp003116035--1||s__Azospirillum sp003116065--1||s__Azospirillum sp003116095--1||s__Azospirillum sp003119115--1||s__Azospirillum sp008364825--1||s__Azospirillum sp008365375--1||s__Azospirillum sp014192915--1||s__Azospirillum sp016595245--1||s__Azospirillum sp017356015--1||s__Azospirillum thermophilum--1||s__Azospirillum thiophilum--1:heptad_counter=MCP-28H--1||MCP-44H--33:lbd_counter=:lca=d__Bacteria:lca_tree=g__Azospirillum:name=N105418:ref_name_counter=],((GB_GCA_011334855.1_protein.faa_DTHB01000043.1_140@PF00015_full_PFAM.1.411.628:0.154094[&&NHX:Type=GTDB:gtdb_class=c__Desulfobaccia:gtdb_domain=d__Bacteria:gtdb_family=f__0-14-0-80-60-11:gtdb_genus=g__DTHB01:gtdb_order=o__Desulfobaccales:gtdb_phylum=p__Desulfobacterota:gtdb_species=s__DTHB01 sp011334855:heptad=MCP-44H:species=d__Bacteria_p__Desulfobacterota_c__Desulfobaccia_o__Desulfobaccales_f__0-14-0-80-60-11_g__DTHB01_s__DTHB01 sp011334855],GB_GCA_017656375.1_protein.faa_JACDOB010000029.1_5@PF00015_full_PFAM.1.426.598:0.390773[&&NHX:Type=GTDB:gtdb_class=c__Synergistia:gtdb_domain=d__Bacteria:gtdb_family=f__Thermovirgaceae:gtdb_genus=g__Thermovirga:gtdb_order=o__Synergistales:gtdb_phylum=p__Synergistota:gtdb_species=s__Thermovirga sp017656375:heptad=MCP-44H:species=d__Bacteria_p__Synergistota_c__Synergistia_o__Synergistales_f__Thermovirgaceae_g__Thermovirga_s__Thermovirga sp017656375])0.943:0.0939854[&&NHX:Sample_counter=:Type_counter=GTDB--2:capture_class_counter=:capture_domain_counter=:capture_family_counter=:capture_genus_counter=:capture_order_counter=:capture_phylum_counter=:capture_species_counter=:evoltype=D:gtdb_class_counter=c__Desulfobaccia--1||c__Synergistia--1:gtdb_domain_counter=d__Bacteria--2:gtdb_family_counter=f__0-14-0-80-60-11--1||f__Thermovirgaceae--1:gtdb_genus_counter=g__DTHB01--1||g__Thermovirga--1:gtdb_order_counter=o__Desulfobaccales--1||o__Synergistales--1:gtdb_phylum_counter=p__Desulfobacterota--1||p__Synergistota--1:gtdb_species_counter=s__DTHB01 sp011334855--1||s__Thermovirga sp017656375--1:heptad_counter=MCP-44H--2:lbd_counter=:lca=d__Bacteria:lca_tree=d__Bacteria:name=N105421:ref_name_counter=],((RS_GCF_001557115.1_protein.faa_NZ_LSKQ01000299.1_13@PF00015_full_PFAM.1.453.647:0.0590993[&&NHX:Type=GTDB:gtdb_class=c__Alphaproteobacteria:gtdb_domain=d__Bacteria:gtdb_family=f__Sphingomonadaceae:gtdb_genus=g__Erythrobacter:gtdb_order=o__Sphingomonadales:gtdb_phylum=p__Proteobacteria:gtdb_species=s__Erythrobacter sp001557115:heptad=MCP-44H:species=d__Bacteria_p__Proteobacteria_c__Alphaproteobacteria_o__Sphingomonadales_f__Sphingomonadaceae_g__Erythrobacter_s__Erythrobacter sp001557115],RS_GCF_004005905.1_protein.faa_NZ_SACO01000003.1_244@PF00015_full_PFAM.1.449.649:0.0808277[&&NHX:Type=GTDB:gtdb_class=c__Alphaproteobacteria:gtdb_domain=d__Bacteria:gtdb_family=f__Sphingomonadaceae:gtdb_genus=g__Novosphingobium:gtdb_order=o__Sphingomonadales:gtdb_phylum=p__Proteobacteria:gtdb_species=s__Novosphingobium umbonatum:heptad=MCP-44H:species=d__Bacteria_p__Proteobacteria_c__Alphaproteobacteria_o__Sphingomonadales_f__Sphingomonadaceae_g__Novosphingobium_s__Novosphingobium umbonatum])0.667:0.0070939[&&NHX:Sample_counter=:Type_counter=GTDB--2:capture_class_counter=:capture_domain_counter=:capture_family_counter=:capture_genus_counter=:capture_order_counter=:capture_phylum_counter=:capture_species_counter=:evoltype=D:gtdb_class_counter=c__Alphaproteobacteria--2:gtdb_domain_counter=d__Bacteria--2:gtdb_family_counter=f__Sphingomonadaceae--2:gtdb_genus_counter=g__Erythrobacter--1||g__Novosphingobium--1:gtdb_order_counter=o__Sphingomonadales--2:gtdb_phylum_counter=p__Proteobacteria--2:gtdb_species_counter=s__Erythrobacter sp001557115--1||s__Novosphingobium umbonatum--1:heptad_counter=MCP-44H--2:lbd_counter=:lca=d__Bacteria:lca_tree=f__Sphingomonadaceae:name=N105424:ref_name_counter=],((RS_GCF_014652855.1_protein.faa_NZ_BMZP01000005.1_188@PF00015_full_PFAM.1.445.642:0.0333514[&&NHX:Type=GTDB:gtdb_class=c__Alphaproteobacteria:gtdb_domain=d__Bacteria:gtdb_family=f__Sphingomonadaceae:gtdb_genus=g__Novosphingobium:gtdb_order=o__Sphingomonadales:gtdb_phylum=p__Proteobacteria:gtdb_species=s__Novosphingobium pokkalii:heptad=MCP-44H:species=d__Bacteria_p__Proteobacteria_c__Alphaproteobacteria_o__Sphingomonadales_f__Sphingomonadaceae_g__Novosphingobium_s__Novosphingobium pokkalii],RS_GCF_012927405.1_protein.faa_NZ_JABBGM010000002.1_706@PF00015_full_PFAM.1.453.647:0.0419625[&&NHX:Type=GTDB:gtdb_class=c__Alphaproteobacteria:gtdb_domain=d__Bacteria:gtdb_family=f__Sphingomonadaceae:gtdb_genus=g__Novosphingobium:gtdb_order=o__Sphingomonadales:gtdb_phylum=p__Proteobacteria:gtdb_species=s__Novosphingobium olei:heptad=MCP-44H:species=d__Bacteria_p__Proteobacteria_c__Alphaproteobacteria_o__Sphingomonadales_f__Sphingomonadaceae_g__Novosphingobium_s__Novosphingobium olei])0.809:0.0102208[&&NHX:Sample_counter=:Type_counter=GTDB--2:capture_class_counter=:capture_domain_counter=:capture_family_counter=:capture_genus_counter=:capture_order_counter=:capture_phylum_counter=:capture_species_counter=:evoltype=D:gtdb_class_counter=c__Alphaproteobacteria--2:gtdb_domain_counter=d__Bacteria--2:gtdb_family_counter=f__Sphingomonadaceae--2:gtdb_genus_counter=g__Novosphingobium--2:gtdb_order_counter=o__Sphingomonadales--2:gtdb_phylum_counter=p__Proteobacteria--2:gtdb_species_counter=s__Novosphingobium olei--1||s__Novosphingobium pokkalii--1:heptad_counter=MCP-44H--2:lbd_counter=:lca=d__Bacteria:lca_tree=g__Novosphingobium:name=N105427:ref_name_counter=],RS_GCF_009909235.1_protein.faa_NZ_JAAAPO010000005.1_91@PF00015_full_PFAM.1.444.638:0.105618[&&NHX:Type=GTDB:gtdb_class=c__Alphaproteobacteria:gtdb_domain=d__Bacteria:gtdb_family=f__Sphingomonadaceae:gtdb_genus=g__Novosphingobium:gtdb_order=o__Sphingomonadales:gtdb_phylum=p__Proteobacteria:gtdb_species=s__Novosphingobium sp009909235:heptad=MCP-44H:species=d__Bacteria_p__Proteobacteria_c__Alphaproteobacteria_o__Sphingomonadales_f__Sphingomonadaceae_g__Novosphingobium_s__Novosphingobium sp009909235])0.773:0.0119596[&&NHX:Sample_counter=:Type_counter=GTDB--3:capture_class_counter=:capture_domain_counter=:capture_family_counter=:capture_genus_counter=:capture_order_counter=:capture_phylum_counter=:capture_species_counter=:evoltype=D:gtdb_class_counter=c__Alphaproteobacteria--3:gtdb_domain_counter=d__Bacteria--3:gtdb_family_counter=f__Sphingomonadaceae--3:gtdb_genus_counter=g__Novosphingobium--3:gtdb_order_counter=o__Sphingomonadales--3:gtdb_phylum_counter=p__Proteobacteria--3:gtdb_species_counter=s__Novosphingobium olei--1||s__Novosphingobium pokkalii--1||s__Novosphingobium sp009909235--1:heptad_counter=MCP-44H--3:lbd_counter=:lca=d__Bacteria:lca_tree=g__Novosphingobium:name=N105429:ref_name_counter=])1:0.311036[&&NHX:Sample_counter=:Type_counter=GTDB--5:capture_class_counter=:capture_domain_counter=:capture_family_counter=:capture_genus_counter=:capture_order_counter=:capture_phylum_counter=:capture_species_counter=:evoltype=D:gtdb_class_counter=c__Alphaproteobacteria--5:gtdb_domain_counter=d__Bacteria--5:gtdb_family_counter=f__Sphingomonadaceae--5:gtdb_genus_counter=g__Erythrobacter--1||g__Novosphingobium--4:gtdb_order_counter=o__Sphingomonadales--5:gtdb_phylum_counter=p__Proteobacteria--5:gtdb_species_counter=s__Erythrobacter sp001557115--1||s__Novosphingobium olei--1||s__Novosphingobium pokkalii--1||s__Novosphingobium sp009909235--1||s__Novosphingobium umbonatum--1:heptad_counter=MCP-44H--5:lbd_counter=:lca=d__Bacteria:lca_tree=f__Sphingomonadaceae:name=N105430:ref_name_counter=])0.039:0.0556927[&&NHX:Sample_counter=:Type_counter=GTDB--7:capture_class_counter=:capture_domain_counter=:capture_family_counter=:capture_genus_counter=:capture_order_counter=:capture_phylum_counter=:capture_species_counter=:evoltype=D:gtdb_class_counter=c__Alphaproteobacteria--5||c__Desulfobaccia--1||c__Synergistia--1:gtdb_domain_counter=d__Bacteria--7:gtdb_family_counter=f__0-14-0-80-60-11--1||f__Sphingomonadaceae--5||f__Thermovirgaceae--1:gtdb_genus_counter=g__DTHB01--1||g__Erythrobacter--1||g__Novosphingobium--4||g__Thermovirga--1:gtdb_order_counter=o__Desulfobaccales--1||o__Sphingomonadales--5||o__Synergistales--1:gtdb_phylum_counter=p__Desulfobacterota--1||p__Proteobacteria--5||p__Synergistota--1:gtdb_species_counter=s__DTHB01 sp011334855--1||s__Erythrobacter sp001557115--1||s__Novosphingobium olei--1||s__Novosphingobium pokkalii--1||s__Novosphingobium sp009909235--1||s__Novosphingobium umbonatum--1||s__Thermovirga sp017656375--1:heptad_counter=MCP-44H--7:lbd_counter=:lca=d__Bacteria:lca_tree=d__Bacteria:name=N105431:ref_name_counter=])0:5e-09[&&NHX:Sample_counter=:Type_counter=GTDB--41:capture_class_counter=:capture_domain_counter=:capture_family_counter=:capture_genus_counter=:capture_order_counter=:capture_phylum_counter=:capture_species_counter=:evoltype=D:gtdb_class_counter=c__Alphaproteobacteria--39||c__Desulfobaccia--1||c__Synergistia--1:gtdb_domain_counter=d__Bacteria--41:gtdb_family_counter=f__0-14-0-80-60-11--1||f__Azospirillaceae--34||f__Sphingomonadaceae--5||f__Thermovirgaceae--1:gtdb_genus_counter=g__Azospirillum--34||g__DTHB01--1||g__Erythrobacter--1||g__Novosphingobium--4||g__Thermovirga--1:gtdb_order_counter=o__Azospirillales--34||o__Desulfobaccales--1||o__Sphingomonadales--5||o__Synergistales--1:gtdb_phylum_counter=p__Desulfobacterota--1||p__Proteobacteria--39||p__Synergistota--1:gtdb_species_counter=s__Azospirillum agricola--1||s__Azospirillum baldaniorum--1||s__Azospirillum brasilense--1||s__Azospirillum brasilense_A--1||s__Azospirillum brasilense_B--1||s__Azospirillum brasilense_C--1||s__Azospirillum brasilense_D--1||s__Azospirillum brasilense_E--1||s__Azospirillum doebereinerae--1||s__Azospirillum halopraeferens--1||s__Azospirillum lipoferum--1||s__Azospirillum lipoferum_B--1||s__Azospirillum lipoferum_C--1||s__Azospirillum melinis--1||s__Azospirillum oleiclasticum--1||s__Azospirillum oryzae--1||s__Azospirillum oryzae_A--1||s__Azospirillum picis--1||s__Azospirillum ramasamyi--1||s__Azospirillum rugosum--1||s__Azospirillum soli--1||s__Azospirillum sp003115975--1||s__Azospirillum sp003116015--1||s__Azospirillum sp003116035--1||s__Azospirillum sp003116065--1||s__Azospirillum sp003116095--1||s__Azospirillum sp003119115--1||s__Azospirillum sp008364825--1||s__Azospirillum sp008365375--1||s__Azospirillum sp014192915--1||s__Azospirillum sp016595245--1||s__Azospirillum sp017356015--1||s__Azospirillum thermophilum--1||s__Azospirillum thiophilum--1||s__DTHB01 sp011334855--1||s__Erythrobacter sp001557115--1||s__Novosphingobium olei--1||s__Novosphingobium pokkalii--1||s__Novosphingobium sp009909235--1||s__Novosphingobium umbonatum--1||s__Thermovirga sp017656375--1:heptad_counter=MCP-28H--1||MCP-44H--40:lbd_counter=:lca=d__Bacteria:lca_tree=c__Alphaproteobacteria:name=N105432:ref_name_counter=])0.832:0.0336754[&&NHX:Sample_counter=:Type_counter=GTDB--42:capture_class_counter=:capture_domain_counter=:capture_family_counter=:capture_genus_counter=:capture_order_counter=:capture_phylum_counter=:capture_species_counter=:evoltype=D:gtdb_class_counter=c__Alphaproteobacteria--39||c__Armatimonadia--1||c__Desulfobaccia--1||c__Synergistia--1:gtdb_domain_counter=d__Bacteria--42:gtdb_family_counter=f__0-14-0-80-60-11--1||f__Azospirillaceae--34||f__Capsulimonadaceae--1||f__Sphingomonadaceae--5||f__Thermovirgaceae--1:gtdb_genus_counter=g__Azospirillum--34||g__BOG-944--1||g__DTHB01--1||g__Erythrobacter--1||g__Novosphingobium--4||g__Thermovirga--1:gtdb_order_counter=o__Armatimonadales--1||o__Azospirillales--34||o__Desulfobaccales--1||o__Sphingomonadales--5||o__Synergistales--1:gtdb_phylum_counter=p__Armatimonadota--1||p__Desulfobacterota--1||p__Proteobacteria--39||p__Synergistota--1:gtdb_species_counter=s__Azospirillum agricola--1||s__Azospirillum baldaniorum--1||s__Azospirillum brasilense--1||s__Azospirillum brasilense_A--1||s__Azospirillum brasilense_B--1||s__Azospirillum brasilense_C--1||s__Azospirillum brasilense_D--1||s__Azospirillum brasilense_E--1||s__Azospirillum doebereinerae--1||s__Azospirillum halopraeferens--1||s__Azospirillum lipoferum--1||s__Azospirillum lipoferum_B--1||s__Azospirillum lipoferum_C--1||s__Azospirillum melinis--1||s__Azospirillum oleiclasticum--1||s__Azospirillum oryzae--1||s__Azospirillum oryzae_A--1||s__Azospirillum picis--1||s__Azospirillum ramasamyi--1||s__Azospirillum rugosum--1||s__Azospirillum soli--1||s__Azospirillum sp003115975--1||s__Azospirillum sp003116015--1||s__Azospirillum sp003116035--1||s__Azospirillum sp003116065--1||s__Azospirillum sp003116095--1||s__Azospirillum sp003119115--1||s__Azospirillum sp008364825--1||s__Azospirillum sp008365375--1||s__Azospirillum sp014192915--1||s__Azospirillum sp016595245--1||s__Azospirillum sp017356015--1||s__Azospirillum thermophilum--1||s__Azospirillum thiophilum--1||s__BOG-944 sp003134215--1||s__DTHB01 sp011334855--1||s__Erythrobacter sp001557115--1||s__Novosphingobium olei--1||s__Novosphingobium pokkalii--1||s__Novosphingobium sp009909235--1||s__Novosphingobium umbonatum--1||s__Thermovirga sp017656375--1:heptad_counter=MCP-28H--1||MCP-44H--41:lbd_counter=:lca=d__Bacteria:lca_tree=c__Alphaproteobacteria:name=N105433:ref_name_counter=])0.978:0.103189[&&NHX:Sample_counter=:Type_counter=GTDB--53:capture_class_counter=:capture_domain_counter=:capture_family_counter=:capture_genus_counter=:capture_order_counter=:capture_phylum_counter=:capture_species_counter=:evoltype=D:gtdb_class_counter=c__Alphaproteobacteria--39||c__Armatimonadia--1||c__Bradymonadia--1||c__Desulfobaccia--1||c__Gammaproteobacteria--10||c__Synergistia--1:gtdb_domain_counter=d__Bacteria--53:gtdb_family_counter=f__0-14-0-80-60-11--1||f__Azospirillaceae--34||f__Capsulimonadaceae--1||f__GCA-2716585--1||f__Halomonadaceae--4||f__Natronospirillaceae--1||f__S139-57--1||f__S141-70--1||f__S144-34--2||f__Salinisphaeraceae--1||f__Sphingomonadaceae--5||f__Thermovirgaceae--1:gtdb_genus_counter=g__Azospirillum--34||g__BOG-944--1||g__DTHB01--1||g__Erythrobacter--1||g__GCA-2716585--1||g__Kushneria--1||g__Marinospirillum--2||g__Novosphingobium--4||g__Pseudospirillum--1||g__S139-57--1||g__S141-70--1||g__S144-34--2||g__Salinibius--1||g__Salinisphaera--1||g__Thermovirga--1:gtdb_order_counter=o__Armatimonadales--1||o__Azospirillales--34||o__Bradymonadales--1||o__Desulfobaccales--1||o__Nevskiales--1||o__Pseudomonadales--5||o__S141-70--1||o__S144-34--2||o__Sphingomonadales--5||o__Synergistales--1||o__Xanthomonadales--1:gtdb_phylum_counter=p__Armatimonadota--1||p__Desulfobacterota--1||p__Myxococcota--1||p__Proteobacteria--49||p__Synergistota--1:gtdb_species_counter=s__Azospirillum agricola--1||s__Azospirillum baldaniorum--1||s__Azospirillum brasilense--1||s__Azospirillum brasilense_A--1||s__Azospirillum brasilense_B--1||s__Azospirillum brasilense_C--1||s__Azospirillum brasilense_D--1||s__Azospirillum brasilense_E--1||s__Azospirillum doebereinerae--1||s__Azospirillum halopraeferens--1||s__Azospirillum lipoferum--1||s__Azospirillum lipoferum_B--1||s__Azospirillum lipoferum_C--1||s__Azospirillum melinis--1||s__Azospirillum oleiclasticum--1||s__Azospirillum oryzae--1||s__Azospirillum oryzae_A--1||s__Azospirillum picis--1||s__Azospirillum ramasamyi--1||s__Azospirillum rugosum--1||s__Azospirillum soli--1||s__Azospirillum sp003115975--1||s__Azospirillum sp003116015--1||s__Azospirillum sp003116035--1||s__Azospirillum sp003116065--1||s__Azospirillum sp003116095--1||s__Azospirillum sp003119115--1||s__Azospirillum sp008364825--1||s__Azospirillum sp008365375--1||s__Azospirillum sp014192915--1||s__Azospirillum sp016595245--1||s__Azospirillum sp017356015--1||s__Azospirillum thermophilum--1||s__Azospirillum thiophilum--1||s__BOG-944 sp003134215--1||s__DTHB01 sp011334855--1||s__Erythrobacter sp001557115--1||s__GCA-2716585 sp002716585--1||s__Kushneria aurantia--1||s__Marinospirillum sp007116195--1||s__Marinospirillum sp014859565--1||s__Novosphingobium olei--1||s__Novosphingobium pokkalii--1||s__Novosphingobium sp009909235--1||s__Novosphingobium umbonatum--1||s__Pseudospirillum japonicum--1||s__S139-57 sp015485125--1||s__S141-70 sp015490395--1||s__S144-34 sp015487895--1||s__S144-34 sp015494165--1||s__Salinibius halmophilus--1||s__Salinisphaera sp003602005--1||s__Thermovirga sp017656375--1:heptad_counter=MCP-28H--1||MCP-34H--1||MCP-44H--50||MCP-52H--1:lbd_counter=:lca=d__Bacteria:lca_tree=p__Proteobacteria:name=N105434:ref_name_counter=])1:0.214455[&&NHX:Sample_counter=rhizpot1--1||rhizpot3--1||rhiztom2--1||rhiztom3--1:Type_counter=GTDB--61||capture--4:capture_class_counter=c__Alphaproteobacteria--2||c__Gammaproteobacteria--2:capture_domain_counter=d__Bacteria--4:capture_family_counter=f__Beijerinckiaceae--1||f__Chromatiaceae--2||f__Sphingomonadaceae--1:capture_genus_counter=g__Marichromatium--2||g__Methylobacterium--1||g__Sphingomonas--1:capture_order_counter=o__Chromatiales--2||o__Rhizobiales--1||o__Sphingomonadales--1:capture_phylum_counter=p__Proteobacteria--4:capture_species_counter=s__Marichromatium sp016938795--2||s__Methylobacterium sp001422815--1||s__Sphingomonas sp014842075--1:evoltype=D:gtdb_class_counter=c__Alphaproteobacteria--41||c__Armatimonadia--1||c__Bradymonadia--1||c__Desulfobaccia--1||c__Gammaproteobacteria--15||c__Spirochaetia--1||c__Synergistia--1:gtdb_domain_counter=d__Bacteria--61:gtdb_family_counter=f__0-14-0-80-60-11--1||f__Azospirillaceae--34||f__B11-G9--1||f__Capsulimonadaceae--1||f__Caulobacteraceae--2||f__Chromatiaceae--1||f__Chromobacteriaceae--2||f__Ectothiorhodospiraceae--1||f__GCA-2716585--1||f__Halomonadaceae--4||f__Natronospirillaceae--1||f__S139-57--1||f__S141-70--1||f__S144-34--2||f__Salinisphaeraceae--1||f__Sphingomonadaceae--5||f__Thermovirgaceae--1||f__Thiomicrospiraceae--1:gtdb_genus_counter=g__Aquitalea--2||g__Azospirillum--34||g__B11-G9--1||g__BOG-944--1||g__Brevundimonas--1||g__Caldichromatium--1||g__Caulobacter--1||g__DTHB01--1||g__Erythrobacter--1||g__GCA-002282575--1||g__GCA-2716585--1||g__Kushneria--1||g__Marinospirillum--2||g__Novosphingobium--4||g__Pseudospirillum--1||g__S139-57--1||g__S141-70--1||g__S144-34--2||g__Salinibius--1||g__Salinisphaera--1||g__Thermovirga--1||g__Thiorhodospira--1:gtdb_order_counter=o__Armatimonadales--1||o__Azospirillales--34||o__B11-G9--1||o__Bradymonadales--1||o__Burkholderiales--2||o__Caulobacterales--2||o__Chromatiales--1||o__Desulfobaccales--1||o__Ectothiorhodospirales--1||o__Nevskiales--1||o__Pseudomonadales--5||o__S141-70--1||o__S144-34--2||o__Sphingomonadales--5||o__Synergistales--1||o__Thiomicrospirales--1||o__Xanthomonadales--1:gtdb_phylum_counter=p__Armatimonadota--1||p__Desulfobacterota--1||p__Myxococcota--1||p__Proteobacteria--56||p__Spirochaetota--1||p__Synergistota--1:gtdb_species_counter=s__Aquitalea magnusonii_B--1||s__Aquitalea sp013391415--1||s__Azospirillum agricola--1||s__Azospirillum baldaniorum--1||s__Azospirillum brasilense--1||s__Azospirillum brasilense_A--1||s__Azospirillum brasilense_B--1||s__Azospirillum brasilense_C--1||s__Azospirillum brasilense_D--1||s__Azospirillum brasilense_E--1||s__Azospirillum doebereinerae--1||s__Azospirillum halopraeferens--1||s__Azospirillum lipoferum--1||s__Azospirillum lipoferum_B--1||s__Azospirillum lipoferum_C--1||s__Azospirillum melinis--1||s__Azospirillum oleiclasticum--1||s__Azospirillum oryzae--1||s__Azospirillum oryzae_A--1||s__Azospirillum picis--1||s__Azospirillum ramasamyi--1||s__Azospirillum rugosum--1||s__Azospirillum soli--1||s__Azospirillum sp003115975--1||s__Azospirillum sp003116015--1||s__Azospirillum sp003116035--1||s__Azospirillum sp003116065--1||s__Azospirillum sp003116095--1||s__Azospirillum sp003119115--1||s__Azospirillum sp008364825--1||s__Azospirillum sp008365375--1||s__Azospirillum sp014192915--1||s__Azospirillum sp016595245--1||s__Azospirillum sp017356015--1||s__Azospirillum thermophilum--1||s__Azospirillum thiophilum--1||s__B11-G9 sp003641695--1||s__BOG-944 sp003134215--1||s__Brevundimonas sp002387245--1||s__Caldichromatium japonicum--1||s__Caulobacter sp004144935--1||s__DTHB01 sp011334855--1||s__Erythrobacter sp001557115--1||s__GCA-002282575 sp014763665--1||s__GCA-2716585 sp002716585--1||s__Kushneria aurantia--1||s__Marinospirillum sp007116195--1||s__Marinospirillum sp014859565--1||s__Novosphingobium olei--1||s__Novosphingobium pokkalii--1||s__Novosphingobium sp009909235--1||s__Novosphingobium umbonatum--1||s__Pseudospirillum japonicum--1||s__S139-57 sp015485125--1||s__S141-70 sp015490395--1||s__S144-34 sp015487895--1||s__S144-34 sp015494165--1||s__Salinibius halmophilus--1||s__Salinisphaera sp003602005--1||s__Thermovirga sp017656375--1||s__Thiorhodospira sibirica--1:heptad_counter=MCP-24H--1||MCP-28H--4||MCP-34H--2||MCP-44H--57||MCP-52H--1:lbd_counter=:lca=d__Bacteria:lca_tree=p__Proteobacteria:name=N105435:ref_name_counter=])0.827:0.0266084[&&NHX:Sample_counter=rhizpot1--119||rhizpot2--23||rhizpot3--110||rhiztom1--30||rhiztom2--21||rhiztom3--21:Type_counter=GTDB--479||capture--324:besthit_avg=85.4657657657658:besthit_max=100.0:besthit_min=53.3:besthit_std=11.861607245804695:besthit_sum=9486.700000000003:bitscore_avg=198.018018018018:bitscore_max=291.0:bitscore_min=108.0:bitscore_std=43.20584598113:bitscore_sum=21980.0:capture_class_counter=c__AABM5-125-24--1||c__Actinomycetia--9||c__Alphaproteobacteria--164||c__Anaerolineae--1||c__Bacilli--6||c__Bacteroidia--1||c__Campylobacteria--2||c__Chitinivibrionia--1||c__Clostridia--7||c__Desulfobacteria--1||c__Desulfobulbia--1||c__Desulfovibrionia--3||c__Dormibacteria--2||c__Fibrobacteria--1||c__Gammaproteobacteria--86||c__Gemmatimonadetes--1||c__Geothermincolia--1||c__Halobacteria--2||c__Holophagae--2||c__Limnochordia--1||c__Magnetococcia--19||c__Moorellia--2||c__Myxococcia--1||c__Phycisphaerae--1||c__RBG-13-61-14--1||c__Synergistia--1||c__Syntrophomonadia--1||c__Thermodesulfovibrionia--2||c__UBA12135--1||c__Verrucomicrobiae--2:capture_domain_counter=d__Archaea--2||d__Bacteria--322:capture_family_counter=f__AABM5-125-24--1||f__Alcanivoracaceae--1||f__Aminobacteriaceae--1||f__Ancalomicrobiaceae--1||f__Azospirillaceae--21||f__Beijerinckiaceae--41||f__Burkholderiaceae--40||f__Caulobacteraceae--2||f__Cellulosilyticaceae--1||f__Cellvibrionaceae--1||f__Ch66--1||f__Chitinispirillaceae--1||f__Chromatiaceae--8||f__Chromobacteriaceae--1||f__Chthoniobacteraceae--2||f__Competibacteraceae--2||f__DC0425bin3--1||f__DTU087--1||f__Desulfolunaceae--1||f__Desulfovibrionaceae--3||f__Desulfurivibrionaceae--1||f__Devosiaceae--2||f__Enterobacteriaceae--2||f__Fibrobacteraceae--1||f__Gemmatimonadaceae--1||f__Geodermatophilaceae--3||f__HTCC2089--2||f__Haloarculaceae--1||f__Haloferacaceae--1||f__Halomonadaceae--5||f__Halorhodospiraceae--1||f__Holophagaceae--2||f__JADGAQ01--1||f__JAFLEE01--1||f__Kaistiaceae--1||f__Lachnospiraceae--6||f__Magnetaquicoccaceae--3||f__Magnetobacteriaceae--1||f__Magnetococcaceae--11||f__Magnetovibrionaceae--1||f__Micromonosporaceae--5||f__Moorellaceae--2||f__Myxococcaceae--1||f__Nocardioidaceae--1||f__Oleiphilaceae--1||f__PWYM01--2||f__Paenibacillaceae--5||f__Planococcaceae--1||f__Pseudomonadaceae--6||f__RBG-13-55-18--1||f__RBG-13-61-14--1||f__Rhizobiaceae--18||f__Rhodanobacteraceae--7||f__Rhodobacteraceae--8||f__Rhodocyclaceae--1||f__Rhodothalassiaceae--1||f__SG8-11--1||f__SLND01--1||f__SM1A02--1||f__SZUA-242--1||f__Sedimenticolaceae--1||f__SpSt-1174--1||f__Sphingobacteriaceae--1||f__Sphingomonadaceae--35||f__Stappiaceae--1||f__Sulfurimonadaceae--2||f__Thalassobaculaceae--4||f__Thalassospiraceae--3||f__UBA11657--1||f__UBA8260--2||f__UBA8363--3||f__Vibrionaceae--2||f__Xanthobacteraceae--25:capture_genus_counter=g__14-2--3||g__Acidovorax--1||g__Acidovorax_A--1||g__Actinoplanes--5||g__Agrobacterium--2||g__Alcanivorax--1||g__Allorhizobium--3||g__Allosphingosinicella--1||g__Aminivibrio--1||g__Aquabacterium--1||g__Aureimonas_A--3||g__Azospirillum--1||g__BD1--1||g__BOG-1184--1||g__BOG-933--1||g__Blastococcus--1||g__Bordetella_C--4||g__Bosea--11||g__Bradyrhizobium--5||g__Burkholderia--1||g__CAIMFV01--1||g__COE1--2||g__Caballeronia--1||g__Caryophanon--1||g__Ch66--1||g__Chromobacterium--1||g__Chromohalobacter--2||g__Chth-196--2||g__Cohnella--2||g__DC0425bin3--1||g__DTU087--1||g__Desulfoluna--1||g__Devosia--2||g__Dokdonella_A--6||g__Duganella--1||g__Epibacterium--1||g__Epulopiscium_C--1||g__Fen-1231--1||g__Fibromonas--1||g__Geodermatophilus--1||g__Halomonas--1||g__Halomonas_B--1||g__Haloplanus--1||g__Halorhodospira--1||g__Halorientalis--1||g__Holophaga--2||g__Hyalangium--1||g__Inhella--1||g__Iodidimonas--1||g__JAADIM01--1||g__JAANAU01--3||g__JADGAQ01--1||g__JAFLEE01--1||g__Luteibacter--1||g__Magnetobacterium--1||g__Magnetofaba--11||g__Magnetovibrio--1||g__Malikia--1||g__Marichromatium--8||g__Marinobacter--1||g__Marinospirillum--1||g__Massilia--1||g__Methylobacterium--16||g__Methylocella--1||g__Methylosinus--2||g__Microbulbifer--1||g__Microvirga--10||g__Modestobacter--1||g__Moorella--2||g__Mucilaginibacter--1||g__Nereida--1||g__Nitrospirillum--1||g__Niveispirillum--1||g__Nocardioides--1||g__Novosphingobium--3||g__Orrella--6||g__P52-10--1||g__PWYM01--2||g__Paenibacillus--3||g__Pandoraea--1||g__Pantoea--2||g__Paraburkholderia--6||g__Pararhizobium--3||g__Pelomonas--9||g__Phenylobacterium--1||g__Plasticicumulans--2||g__Polaromonas--1||g__Pontivivens--1||g__Prosthecomicrobium--1||g__Prosthecomicrobium_A--1||g__Pseudolabrys--18||g__Pseudomonas--1||g__Pseudomonas_E--3||g__Pseudomonas_O--2||g__Pseudophaeobacter--1||g__Qipengyuania--1||g__RBG-13-61-14--1||g__Rhabdaerophilum--1||g__Rhizobacter--1||g__Rhizobium--4||g__Rhizobium_A--2||g__Rhizorhabdus--8||g__Rhodopseudomonas--1||g__Roseateles--1||g__Roseibium--1||g__Rubrimonas--1||g__Rubrivivax--1||g__SLIM01--1||g__SLPV01--1||g__SZUA-242--1||g__SZUA-521--1||g__Sagittula--3||g__Shinella--1||g__Skermanella--17||g__Solidesulfovibrio--3||g__Solincola_A--1||g__SpSt-1174--1||g__Sphingobium--7||g__Sphingomonas--11||g__Sphingomonas_B--1||g__Sphingomonas_E--2||g__Sphingomonas_L--1||g__Sulfuricurvum--2||g__Thalassobaculum--4||g__Thalassospira--3||g__UBA2965--1||g__UBA3282--1||g__UBA8260--2||g__UBA8363--3||g__UBA966--1||g__VGIO01--1||g__Variovorax--1||g__Vibrio--2||g__XYD12-FULL-50-9--1||g__Zoogloea--1:capture_order_counter=o__AABM5-125-24--1||o__Anaerolineales--1||o__Azospirillales--21||o__Bacillales_A--1||o__Burkholderiales--42||o__COTS27--1||o__Campylobacterales--2||o__Caulobacterales--2||o__Ch66--1||o__Chitinivibrionales--1||o__Chromatiales--9||o__Chthoniobacterales--2||o__Competibacterales--2||o__DTU087--1||o__Desulfobacterales--1||o__Desulfobulbales--1||o__Desulfovibrionales--3||o__Enterobacterales--4||o__Fibrobacterales--1||o__Gemmatimonadales--1||o__Geothermincolales--1||o__Halobacteriales--2||o__Holophagales--2||o__Lachnospirales--7||o__Magnetococcales--19||o__Moorellales--2||o__Mycobacteriales--8||o__Myxococcales--1||o__Nitrococcales--1||o__PWYM01--2||o__Paenibacillales--5||o__Phycisphaerales--1||o__Propionibacteriales--1||o__Pseudomonadales--16||o__RBG-13-61-14--1||o__Rhizobiales--89||o__Rhodobacterales--8||o__Rhodospirillales--4||o__SG8-11--1||o__SLND01--1||o__SZUA-242--1||o__SpSt-1174--1||o__Sphingobacteriales--1||o__Sphingomonadales--36||o__Synergistales--1||o__Thalassobaculales--4||o__Thermodesulfovibrionales--1||o__UBA8260--2||o__Xanthomonadales--7:capture_phylum_counter=p__AABM5-125-24--1||p__Acidobacteriota--2||p__Actinobacteriota--10||p__Bacteroidota--1||p__Campylobacterota--2||p__Chloroflexota--1||p__Desulfobacterota--2||p__Desulfobacterota_I--3||p__Dormibacterota--2||p__Fibrobacterota--2||p__Firmicutes--6||p__Firmicutes_A--7||p__Firmicutes_B--3||p__Firmicutes_G--1||p__Gemmatimonadota--1||p__Halobacteriota--2||p__Myxococcota--1||p__Nitrospirota--2||p__Planctomycetota--1||p__Proteobacteria--269||p__RBG-13-61-14--1||p__Spirochaetota--1||p__Synergistota--1||p__Verrucomicrobiota--2:capture_species_counter=s__14-2 sp910576975--3||s__Acidovorax sp003053545--1||s__Acidovorax_A oryzae--1||s__Actinoplanes azureus--1||s__Actinoplanes friuliensis--1||s__Actinoplanes octamycinicus--2||s__Actinoplanes xinjiangensis--1||s__Agrobacterium deltaense--1||s__Agrobacterium fabrum--1||s__Alcanivorax sp000155615--1||s__Allorhizobium desertarenae--1||s__Allorhizobium sp900466945--1||s__Allorhizobium sp900473805--1||s__Allosphingosinicella sp004135585--1||s__Aminivibrio sp009929115--1||s__Aquabacterium lacunae--1||s__Aureimonas_A leprariae--1||s__Aureimonas_A sp001424685--2||s__Azospirillum oryzae_A--1||s__BD1 sp003670425--1||s__BOG-1184 sp003164335--1||s__BOG-933 sp003165295--1||s__Blastococcus sp003319095--1||s__Bordetella_C sp002261215--4||s__Bosea sp001556125--1||s__Bosea sp900185715--8||s__Bosea vaviloviae_B--2||s__Bradyrhizobium sp000239795--1||s__Bradyrhizobium sp018130385--4||s__Burkholderia dolosa--1||s__CAIMFV01 sp903874895--1||s__COE1 sp009774245--2||s__Caballeronia sp001557535--1||s__Caryophanon sp018384745--1||s__Ch66 sp013178045--1||s__Chromobacterium haemolyticum_A--1||s__Chromohalobacter israelensis--2||s__Chth-196 sp903916085--2||s__Cohnella algarum--2||s__DC0425bin3 sp002753665--1||s__DTU087 sp012510855--1||s__Desulfoluna sp013619155--1||s__Devosia ginsengisoli--1||s__Devosia sp016411825--1||s__Dokdonella_A fugitiva--4||s__Dokdonella_A sp017305135--2||s__Duganella zoogloeoides--1||s__Epibacterium litoralis--1||s__Epulopiscium_C sp002007315--1||s__Fen-1231 sp003171215--1||s__Fibromonas sp001462225--1||s__Geodermatophilus obscurus--1||s__Halomonas saliphila--1||s__Halomonas_B sp013009075--1||s__Haloplanus aerogenes--1||s__Halorhodospira abdelmalekii--1||s__Halorientalis sp004118325--1||s__Holophaga sp017859955--2||s__Hyalangium minutum--1||s__Inhella proteolytica--1||s__Iodidimonas sp000710935--1||s__JAADIM01 sp013151345--1||s__JAANAU01 sp015231755--3||s__JADGAQ01 sp015231925--1||s__JAFLEE01 sp017302015--1||s__Luteibacter sp900109915--1||s__Magnetobacterium sp002753395--1||s__Magnetofaba australis--11||s__Magnetovibrio sp016764335--1||s__Malikia spinosa--1||s__Marichromatium sp016938795--8||s__Marinobacter oulmenensis--1||s__Marinospirillum celere--1||s__Massilia sp001425685--1||s__Methylobacterium brachiatum--1||s__Methylobacterium durans--2||s__Methylobacterium sp001422815--13||s__Methylocella aurea--1||s__Methylosinus sp000745215--1||s__Methylosinus trichosporium--1||s__Microbulbifer marinus--1||s__Microvirga ossetica--7||s__Microvirga soli--1||s__Microvirga sp000739015--1||s__Microvirga sp018383585--1||s__Modestobacter roseus--1||s__Moorella humiferrea--2||s__Mucilaginibacter sp900110415--1||s__Nereida ignava--1||s__Nitrospirillum sp000333275--1||s__Niveispirillum sp900188385--1||s__Nocardioides sp004014875--1||s__Novosphingobium resinovorum--1||s__Novosphingobium sp004342985--1||s__Novosphingobium taihuense--1||s__Orrella dioscoreae--6||s__P52-10 sp014873415--1||s__PWYM01 sp003567855--2||s__Paenibacillus durus--1||s__Paenibacillus kribbensis--1||s__Paenibacillus sp000758625--1||s__Pandoraea captiosa--1||s__Pantoea septica--2||s__Paraburkholderia atlantica--2||s__Paraburkholderia sp000472545--1||s__Paraburkholderia sp004197395--3||s__Pararhizobium polonicum--1||s__Pararhizobium sp900111275--1||s__Pararhizobium sp900468065--1||s__Pelomonas sp003963075--9||s__Phenylobacterium sp903930545--1||s__Plasticicumulans sp003962905--2||s__Polaromonas sp000751355--1||s__Pontivivens insulae--1||s__Prosthecomicrobium pneumaticum--1||s__Prosthecomicrobium_A hirschii--1||s__Pseudolabrys sp001426945--18||s__Pseudomonas nitroreducens_A--1||s__Pseudomonas_E azotoformans_B--1||s__Pseudomonas_E laurentiana--1||s__Pseudomonas_E sp013179515--1||s__Pseudomonas_O kuykendallii--1||s__Pseudomonas_O sp002418465--1||s__Pseudophaeobacter sp001294455--1||s__Qipengyuania mangrovi--1||s__RBG-13-61-14 sp001797815--1||s__Rhabdaerophilum sp002928875--1||s__Rhizobacter sp018780185--1||s__Rhizobium album--1||s__Rhizobium altiplani--1||s__Rhizobium sp014193025--1||s__Rhizobium sp900468685--1||s__Rhizobium_A rhizoryzae--1||s__Rhizobium_A straminoryzae--1||s__Rhizorhabdus histidinilytica--7||s__Rhizorhabdus sp001429065--1||s__Rhodopseudomonas sp013377015--1||s__Roseateles depolymerans--1||s__Roseibium aggregatum_B--1||s__Rubrimonas cliftonensis--1||s__Rubrivivax gelatinosus--1||s__SLIM01 sp007135625--1||s__SLPV01 sp003558125--1||s__SZUA-242 sp003235715--1||s__SZUA-521 sp003248125--1||s__Sagittula stellata--3||s__Shinella zoogloeoides--1||s__Skermanella aerolata--17||s__Solidesulfovibrio aerotolerans--1||s__Solidesulfovibrio magneticus_A--2||s__Solincola_A quzhuomuensis--1||s__SpSt-1174 sp014762505--1||s__Sphingobium scionense--1||s__Sphingobium sp001658005--6||s__Sphingomonas gellani--1||s__Sphingomonas kyeonggiensis--1||s__Sphingomonas sp005503355--1||s__Sphingomonas sp012650175--5||s__Sphingomonas sp014842075--3||s__Sphingomonas_B sp002291855--1||s__Sphingomonas_E fennica--2||s__Sphingomonas_L sanxanigenens_A--1||s__Sulfuricurvum sp019163035--2||s__Thalassobaculum litoreum--4||s__Thalassospira lohafexi--3||s__UBA2965 sp002348385--1||s__UBA3282 sp014804355--1||s__UBA8260 sp003141695--1||s__UBA8260 sp003142035--1||s__UBA8363 sp002753615--2||s__UBA8363 sp015228815--1||s__UBA966 sp016873255--1||s__VGIO01 sp016867855--1||s__Variovorax sp901827175--1||s__Vibrio sp006124995--2||s__XYD12-FULL-50-9 sp001799225--1||s__Zoogloea sp018241685--1:evalue_avg=2.945964193048484e-32:evalue_max=1.88e-30:evalue_min=7.99e-101:evalue_std=2.2095179183398617e-31:evalue_sum=3.270020254283817e-30:gapopen_avg=0.1891891891891892:gapopen_max=2.0:gapopen_min=0.0:gapopen_std=0.47698891760545914:gapopen_sum=21.0:gtdb_class_counter=c__Actinomycetia--35||c__Alphaproteobacteria--320||c__Aquificae--6||c__Armatimonadia--1||c__BSN033--1||c__Bradymonadia--1||c__Campylobacteria--41||c__Deferribacteres--1||c__Deferrisomatia--3||c__Desulfobaccia--1||c__Desulfobulbia--1||c__Desulfovibrionia--2||c__Eremiobacteria--1||c__Gammaproteobacteria--61||c__Magnetococcia--2||c__Spirochaetia--1||c__Synergistia--1:gtdb_domain_counter=d__Bacteria--479:gtdb_family_counter=f__0-14-0-80-60-11--1||f__Acetobacteraceae--31||f__Alteromonadaceae--17||f__Amorphaceae--1||f__Aquificaceae--6||f__Aquisalimonadaceae--5||f__Arcobacteraceae--1||f__Azospirillaceae--55||f__B11-G9--1||f__B13-G15--1||f__BB28--1||f__BOG-932--1||f__Baltobacteraceae--1||f__Beijerinckiaceae--70||f__Burkholderiaceae--3||f__Capsulimonadaceae--1||f__Caulobacteraceae--19||f__Cellulomonadaceae--1||f__Chitinibacteraceae--4||f__Chromatiaceae--2||f__Chromobacteriaceae--2||f__Competibacteraceae--2||f__Deferribacteraceae--1||f__Deferrisomataceae--3||f__Desulfohalobiaceae_A--1||f__Desulfonauticaceae--1||f__Devosiaceae--4||f__Ectothiorhodospiraceae--1||f__GCA-2716585--1||f__Halomonadaceae--6||f__Halorhodospiraceae--1||f__JAABSR01--1||f__JAADDX01--1||f__JACAEZ01--1||f__JADGAP01--1||f__Kaistiaceae--1||f__Kineococcaceae--1||f__Magnetaquicoccaceae--1||f__Magnetospirillaceae--8||f__Marinomonadaceae--2||f__Methylomonadaceae--1||f__Micromonosporaceae--28||f__Micropepsaceae--1||f__Motilibacteraceae--2||f__Natronospirillaceae--2||f__QNZT01--2||f__Quadrisphaeraceae--1||f__Reyranellaceae--3||f__Rhizobiaceae--25||f__Rhodobacteraceae--13||f__Rhodospirillaceae--7||f__S012-135--1||f__S139-57--1||f__S141-70--1||f__S144-34--2||f__SZUA-545--1||f__Salinisphaeraceae--1||f__Sphingomonadaceae--55||f__Stellaceae--1||f__Steroidobacteraceae--1||f__Streptosporangiaceae--2||f__Sulfurimonadaceae--32||f__Sulfurovaceae--1||f__Thermovirgaceae--1||f__Thiohalomonadaceae--1||f__Thiomicrospiraceae--3||f__UBA5680--1||f__UBA8366--1||f__Vibrionaceae--2||f__Xanthobacteraceae--24:gtdb_genus_counter=g__Acidocella--1||g__Actinoplanes--28||g__Acuticoccus--1||g__Aerophototrophica--1||g__Allorhizobium--2||g__Allosphingosinicella--2||g__Altericroceibacterium_A--1||g__Alteromonas--15||g__Amantichitinum--2||g__Ancylobacter--3||g__Ancylobacter_C--1||g__Andreprevotia--1||g__Aquabacter--1||g__Aquisalimonas--4||g__Aquitalea--2||g__Asticcacaulis--1||g__Aureimonas_A--5||g__Ax17--1||g__Azospirillum--38||g__B11-G9--1||g__B73-G16--1||g__BB10--1||g__BB26--1||g__BB28--1||g__BN140002--1||g__BOG-930--2||g__BOG-934--1||g__BOG-944--1||g__BRH-c57--1||g__BW-2--1||g__Belnapia--2||g__Blastochloris--2||g__Bosea--4||g__Bradyrhizobium--5||g__Brevundimonas--3||g__CAHJWH01--1||g__CAIMOR01--1||g__CAIOYC01--1||g__CAJANL01--1||g__CAJCIS01--1||g__Caballeronia--1||g__Caenibius--1||g__Caldichromatium--1||g__Catenovulum--1||g__Caulobacter--8||g__Cellulomonas--1||g__Chitiniphilus--1||g__Competibacter_A--1||g__Consotaella--1||g__Contendobacter--1||g__DRJH01--1||g__DTHB01--1||g__Deferribacter--1||g__Deferrisoma--3||g__Desertibacter--1||g__Desulfothermus--1||g__Devosia--3||g__Devosia_A--1||g__Donghicola--1||g__Erythrobacter--1||g__G192--2||g__GCA-002282575--1||g__GCA-002724395--1||g__GCA-2716585--1||g__GCA-2733885--3||g__GLR69--1||g__Glaciecola--1||g__Halomonas--1||g__Hydrogenivirga--5||g__Indioceanicola--1||g__JAABSR01--1||g__JAABTA01--1||g__JAADDX01--1||g__JACAEZ01--1||g__JACXUD01--1||g__JADFZP01--1||g__JADGAP01--1||g__JAFGUB01--1||g__Kaistia--1||g__Kineococcus--1||g__Kushneria--1||g__Lichenihabitans--1||g__Magnetaquicoccus--1||g__Magnetospirillum--1||g__Marinomonas--2||g__Marinospirillum--3||g__Marivivens--3||g__Methylobacterium--35||g__Methylocella--2||g__Microvirga--22||g__Motilibacter_A--2||g__NCEH01--1||g__Natronospirillum--1||g__Neorhizobium--3||g__Nitrospirillum--6||g__Niveispirillum--1||g__Novosphingobium--16||g__ORNL1--1||g__P52-10--1||g__Paraburkholderia--2||g__Paracraurococcus--1||g__Pararhizobium--1||g__Pararhodospirillum--2||g__Phaeospirillum--3||g__Phenylobacterium--5||g__Planobispora--1||g__Planomonospora--1||g__Pseudolabrys--1||g__Pseudooceanicola--1||g__Pseudospirillum--1||g__Quadrisphaera--1||g__RH-AL1--1||g__Reyranella--3||g__Rhizobium--11||g__Rhizobium_A--1||g__Rhizomicrobium--1||g__Rhizorhabdus--3||g__Rhodobacter--1||g__Rhodoblastus--4||g__Rhodopila--1||g__Rhodoplanes--2||g__Rhodopseudomonas--4||g__Rhodospira--2||g__Rhodospirillum--1||g__Rhodospirillum_A--1||g__Rhodovastum--1||g__Rhodovulum--3||g__Roseococcus--1||g__Roseomonas--11||g__Roseomonas_A--4||g__Roseomonas_B--1||g__Roseomonas_C--1||g__Rubellimicrobium--3||g__S010-53--1||g__S012-135--1||g__S139-57--1||g__S141-70--1||g__S144-34--2||g__SHVO01--1||g__SKGQ01--1||g__SKYL01--1||g__SZUA-1433--2||g__SZUA-415--1||g__Salinibius--1||g__Salinisphaera--1||g__Shinella--1||g__Skermanella--6||g__Sphingobium--6||g__Sphingomonas--21||g__Sphingomonas_I--1||g__Sphingomonas_M--1||g__Sphingomonas_N--1||g__Sphingopyxis--1||g__Stella--1||g__Sulfuricurvum--5||g__Sulfurimonas--16||g__Sulfurivirga--2||g__TCS-49--1||g__TMPK1--1||g__Tardiphaga--1||g__Telmatospirillum--2||g__Thermovirga--1||g__Thiorhodospira--1||g__Thiorhodovibrio_B--1||g__Tropicibacter--1||g__UBA10906--1||g__UBA6211--1||g__Velthaea--1||g__Vibrio--2||g__WFNF01--1||g__WFYI01--1||g__Z2-YC6860--1||g__ZC4RG30--1:gtdb_order_counter=o__ATCC43930--1||o__Acetobacterales--31||o__Actinomycetales--3||o__Aquificales--6||o__Arenicellales--1||o__Armatimonadales--1||o__Azospirillales--55||o__B11-G9--1||o__B13-G15--1||o__BOG-932--1||o__Baltobacterales--1||o__Bradymonadales--1||o__Burkholderiales--9||o__Campylobacterales--40||o__Caulobacterales--19||o__Chromatiales--2||o__Competibacterales--2||o__Deferribacterales--1||o__Deferrisomatales--3||o__Desulfobaccales--1||o__Desulfobulbales--1||o__Desulfovibrionales--2||o__Ectothiorhodospirales--1||o__Enterobacterales--19||o__Magnetococcales--2||o__Methylococcales--1||o__Micropepsales--1||o__Motilibacterales--2||o__Mycobacteriales--28||o__Nautiliales--1||o__Nevskiales--1||o__Nitrococcales--6||o__Pseudomonadales--10||o__Reyranellales--3||o__Rhizobiales--125||o__Rhodobacterales--13||o__Rhodospirillales--15||o__S141-70--1||o__S144-34--2||o__Sphingomonadales--55||o__Steroidobacterales--1||o__Streptosporangiales--2||o__Synergistales--1||o__Thiohalomonadales--1||o__Thiomicrospirales--3||o__UBA8366--1||o__Xanthomonadales--1:gtdb_phylum_counter=p__Actinobacteriota--35||p__Aquificota--6||p__Armatimonadota--1||p__Campylobacterota--41||p__Deferribacterota--1||p__Desulfobacterota--3||p__Desulfobacterota_C--3||p__Desulfobacterota_I--2||p__Eremiobacterota--1||p__Myxococcota--1||p__Proteobacteria--383||p__Spirochaetota--1||p__Synergistota--1:gtdb_species_counter=s__Acidocella sp003137135--1||s__Actinoplanes abujensis--1||s__Actinoplanes atraurantiacus--1||s__Actinoplanes brasiliensis--1||s__Actinoplanes couchii--1||s__Actinoplanes cyaneus--1||s__Actinoplanes derwentensis--1||s__Actinoplanes durhamensis--1||s__Actinoplanes ianthinogenes--1||s__Actinoplanes italicus--1||s__Actinoplanes liguriensis--1||s__Actinoplanes lutulentus--1||s__Actinoplanes missouriensis--1||s__Actinoplanes octamycinicus--1||s__Actinoplanes palleronii--1||s__Actinoplanes philippinensis--1||s__Actinoplanes rectilineatus--1||s__Actinoplanes rishiriensis--1||s__Actinoplanes siamensis--1||s__Actinoplanes sp004001265--1||s__Actinoplanes sp012933445--1||s__Actinoplanes sp016785085--1||s__Actinoplanes sp900119315--1||s__Actinoplanes subtropicus--1||s__Actinoplanes teichomyceticus--1||s__Actinoplanes tereljensis--1||s__Actinoplanes toevensis--1||s__Actinoplanes utahensis--1||s__Actinoplanes xinjiangensis--1||s__Acuticoccus yangtzensis--1||s__Aerophototrophica crusticola--1||s__Allorhizobium sp002796995--1||s__Allorhizobium vitis_D--1||s__Allosphingosinicella deserti--1||s__Allosphingosinicella sp004135585--1||s__Altericroceibacterium_A xinjiangense--1||s__Alteromonas abrolhosensis--1||s__Alteromonas aggregata--1||s__Alteromonas confluentis--1||s__Alteromonas genovensis--1||s__Alteromonas gracilis--1||s__Alteromonas lutimaris--1||s__Alteromonas macleodii--1||s__Alteromonas macleodii_A--1||s__Alteromonas marina--1||s__Alteromonas mediterranea--1||s__Alteromonas portus--1||s__Alteromonas sp000753865--1||s__Alteromonas sp001885075--1||s__Alteromonas sp002729795--1||s__Alteromonas sp016405965--1||s__Amantichitinum sp001313065--1||s__Amantichitinum ursilacus--1||s__Ancylobacter aquaticus--1||s__Ancylobacter rudongensis--1||s__Ancylobacter sp000378025--1||s__Ancylobacter_C lacus--1||s__Andreprevotia sp009848685--1||s__Aquabacter spiritensis--1||s__Aquisalimonas asiatica--1||s__Aquisalimonas sp007126095--1||s__Aquisalimonas sp007127625--1||s__Aquisalimonas sp012044895--1||s__Aquitalea magnusonii_B--1||s__Aquitalea sp013391415--1||s__Asticcacaulis benevestitus--1||s__Aureimonas_A endophytica--1||s__Aureimonas_A glaciei--2||s__Aureimonas_A sp001424685--1||s__Aureimonas_A sp001425485--1||s__Ax17 sp018704065--1||s__Azospirillum agricola--1||s__Azospirillum baldaniorum--1||s__Azospirillum brasilense--1||s__Azospirillum brasilense_A--1||s__Azospirillum brasilense_B--1||s__Azospirillum brasilense_C--1||s__Azospirillum brasilense_D--1||s__Azospirillum brasilense_E--1||s__Azospirillum doebereinerae--1||s__Azospirillum halopraeferens--2||s__Azospirillum lipoferum--1||s__Azospirillum lipoferum_B--1||s__Azospirillum lipoferum_C--1||s__Azospirillum melinis--1||s__Azospirillum oleiclasticum--1||s__Azospirillum oryzae--1||s__Azospirillum oryzae_A--1||s__Azospirillum picis--1||s__Azospirillum ramasamyi--1||s__Azospirillum rugosum--1||s__Azospirillum soli--2||s__Azospirillum sp003115975--1||s__Azospirillum sp003116015--1||s__Azospirillum sp003116035--1||s__Azospirillum sp003116065--1||s__Azospirillum sp003116095--1||s__Azospirillum sp003119115--1||s__Azospirillum sp008364825--1||s__Azospirillum sp008365375--2||s__Azospirillum sp014192915--1||s__Azospirillum sp016595245--1||s__Azospirillum sp017356015--2||s__Azospirillum thermophilum--1||s__Azospirillum thiophilum--1||s__B11-G9 sp003641695--1||s__B73-G16 sp003646585--1||s__BB10 sp016744905--1||s__BB26 sp016744575--1||s__BB28 sp016744535--1||s__BN140002 sp008386575--1||s__BOG-930 sp903839965--1||s__BOG-930 sp903918195--1||s__BOG-934 sp003164305--1||s__BOG-944 sp003134215--1||s__BRH-c57 sp000961745--1||s__BW-2 sp008375315--1||s__Belnapia moabensis--1||s__Belnapia rosea--1||s__Blastochloris sulfoviridis--1||s__Blastochloris tepida--1||s__Bosea caraganae--1||s__Bosea sp001748145--1||s__Bosea sp004341515--1||s__Bosea sp900473415--1||s__Bradyrhizobium glycinis--1||s__Bradyrhizobium sp001464035--1||s__Bradyrhizobium sp013178945--1||s__Bradyrhizobium sp018130385--1||s__Bradyrhizobium sp018131075--1||s__Brevundimonas nasdae_A--1||s__Brevundimonas sp002387245--1||s__Brevundimonas sp017487405--1||s__CAHJWH01 sp009765965--1||s__CAIMOR01 sp903843125--1||s__CAIOYC01 sp903837135--1||s__CAJANL01 sp903941105--1||s__CAJCIS01 sp015654825--1||s__Caballeronia sp009766085--1||s__Caenibius sp017744735--1||s__Caldichromatium japonicum--1||s__Catenovulum sediminis--1||s__Caulobacter hibisci--1||s__Caulobacter segnis_A--1||s__Caulobacter sp003116815--1||s__Caulobacter sp004144935--1||s__Caulobacter sp013181195--1||s__Caulobacter sp014207215--1||s__Caulobacter sp017744445--1||s__Caulobacter sp903900155--1||s__Cellulomonas sp017569225--1||s__Chitiniphilus eburneus--1||s__Competibacter_A sp002391525--1||s__Consotaella salsifontis--1||s__Contendobacter odensis_A--1||s__DRJH01 sp011052285--1||s__DTHB01 sp011334855--1||s__Deferribacter desulfuricans--1||s__Deferrisoma camini--2||s__Deferrisoma sp013152215--1||s__Desertibacter sp017355985--1||s__Desulfothermus okinawensis--1||s__Devosia naphthalenivorans--1||s__Devosia sp900110945--1||s__Devosia submarina--1||s__Devosia_A sp903842455--1||s__Donghicola eburneus--1||s__Erythrobacter sp001557115--1||s__G192 sp019084075--2||s__GCA-002282575 sp014763665--1||s__GCA-002724395 sp002715005--1||s__GCA-2716585 sp002716585--1||s__GCA-2733885 sp002733885--1||s__GCA-2733885 sp014859655--2||s__GLR69 sp013138865--1||s__Glaciecola sp015595035--1||s__Halomonas sp002813215--1||s__Hydrogenivirga aeolica_A--1||s__Hydrogenivirga sp015487835--1||s__Hydrogenivirga sp015490115--1||s__Hydrogenivirga sp015490215--1||s__Hydrogenivirga sp015492115--1||s__Indioceanicola profundi--1||s__JAABSR01 sp011390245--1||s__JAABTA01 sp011390075--1||s__JAADDX01 sp013153685--1||s__JACAEZ01 sp013388565--1||s__JACXUD01 sp014764025--1||s__JADFZP01 sp015232025--1||s__JADGAP01 sp015231965--1||s__JAFGUB01 sp016938735--1||s__Kaistia soli--1||s__Kineococcus radiotolerans--1||s__Kushneria aurantia--1||s__Lichenihabitans minor--1||s__Magnetaquicoccus sp002753095--1||s__Magnetospirillum sp902729435--1||s__Marinomonas communis--1||s__Marinomonas ostreistagni_A--1||s__Marinospirillum celere--1||s__Marinospirillum sp007116195--1||s__Marinospirillum sp014859565--1||s__Marivivens aquimaris--1||s__Marivivens donghaensis--1||s__Marivivens niveibacter--1||s__Methylobacterium ajmalii--1||s__Methylobacterium aquaticum_C--1||s__Methylobacterium brachiatum--1||s__Methylobacterium crusticola--1||s__Methylobacterium currus--1||s__Methylobacterium frigidaeris--1||s__Methylobacterium gnaphalii--1||s__Methylobacterium indicum--1||s__Methylobacterium nodulans--1||s__Methylobacterium phyllostachyos--2||s__Methylobacterium platani--1||s__Methylobacterium pseudosasicola--1||s__Methylobacterium soli--1||s__Methylobacterium sp000019365--1||s__Methylobacterium sp001422815--1||s__Methylobacterium sp001422885--1||s__Methylobacterium sp003173775--1||s__Methylobacterium sp004004555--1||s__Methylobacterium sp004745635--1||s__Methylobacterium sp006151805--1||s__Methylobacterium sp008000895--1||s__Methylobacterium sp008040085--1||s__Methylobacterium sp008806345--1||s__Methylobacterium sp009806555--1||s__Methylobacterium sp011043735--1||s__Methylobacterium sp014191355--1||s__Methylobacterium sp017833295--1||s__Methylobacterium sp019216885--1||s__Methylobacterium sp900112625--1||s__Methylobacterium symbioticum--1||s__Methylobacterium tarhaniae--1||s__Methylobacterium terrae--1||s__Methylobacterium variabile--1||s__Methylobacterium zatmanii--1||s__Methylocella palsarum--1||s__Methylocella sp002890675--1||s__Microvirga aerilata--1||s__Microvirga aerophila--1||s__Microvirga arabica--1||s__Microvirga calopogonii--1||s__Microvirga guangxiensis--1||s__Microvirga lotononidis--1||s__Microvirga mediterraneensis--1||s__Microvirga ossetica--1||s__Microvirga pakistanensis--1||s__Microvirga soli--1||s__Microvirga sp000739015--1||s__Microvirga sp003151255--1||s__Microvirga sp014699075--1||s__Microvirga sp015694425--1||s__Microvirga sp016427565--1||s__Microvirga sp016892705--1||s__Microvirga sp016892765--1||s__Microvirga sp018069605--1||s__Microvirga sp018383585--1||s__Microvirga subterranea--1||s__Microvirga vignae--1||s__Microvirga zambiensis--1||s__Motilibacter_A aurantiacus--1||s__Motilibacter_A deserti--1||s__NCEH01 sp002304505--1||s__Natronospirillum operosum--1||s__Neorhizobium deserti--1||s__Neorhizobium sp000282095--1||s__Neorhizobium vignae--1||s__Nitrospirillum amazonense--1||s__Nitrospirillum amazonense_A--1||s__Nitrospirillum amazonense_B--1||s__Nitrospirillum amazonense_C--1||s__Nitrospirillum iridis--1||s__Nitrospirillum sp000333275--1||s__Niveispirillum sp017996735--1||s__Novosphingobium lindaniclasticum--1||s__Novosphingobium olei--1||s__Novosphingobium pokkalii--1||s__Novosphingobium resinovorum--1||s__Novosphingobium rosa--1||s__Novosphingobium sp000272475--1||s__Novosphingobium sp000281975--1||s__Novosphingobium sp003208375--1||s__Novosphingobium sp004211435--1||s__Novosphingobium sp004341845--1||s__Novosphingobium sp004342985--1||s__Novosphingobium sp009909235--1||s__Novosphingobium sp017163935--1||s__Novosphingobium sp019075875--1||s__Novosphingobium sp903970225--1||s__Novosphingobium umbonatum--1||s__ORNL1 sp012971745--1||s__P52-10 sp014873415--1||s__Paraburkholderia metrosideri--1||s__Paraburkholderia sp003429005--1||s__Paracraurococcus sp004343615--1||s__Pararhizobium sp900468065--1||s__Pararhodospirillum oryzae--1||s__Pararhodospirillum photometricum--1||s__Phaeospirillum fulvum_A--1||s__Phaeospirillum fulvum_B--1||s__Phaeospirillum molischianum--1||s__Phenylobacterium deserti--1||s__Phenylobacterium hankyongense--1||s__Phenylobacterium sp001425305--1||s__Phenylobacterium sp004799515--1||s__Phenylobacterium sp004799545--1||s__Planobispora takensis--1||s__Planomonospora sp015711645--1||s__Pseudolabrys sp001426945--1||s__Pseudooceanicola sp009827095--1||s__Pseudospirillum japonicum--1||s__Quadrisphaera granulorum--1||s__RH-AL1 sp009765775--1||s__Reyranella aerosaccus_B--1||s__Reyranella soli--1||s__Reyranella sp900110395--1||s__Rhizobium album--1||s__Rhizobium lusitanum_A--1||s__Rhizobium sp000746265--1||s__Rhizobium sp000746385--1||s__Rhizobium sp001429725--1||s__Rhizobium sp004341625--1||s__Rhizobium sp900465675--1||s__Rhizobium sp900468805--1||s__Rhizobium sp900470805--1||s__Rhizobium sp900471925--1||s__Rhizobium sp900472625--1||s__Rhizobium_A galegae_A--1||s__Rhizomicrobium sp015654635--1||s__Rhizorhabdus montanisoli--1||s__Rhizorhabdus sp900101455--1||s__Rhizorhabdus wittichii_A--1||s__Rhodobacter maris--1||s__Rhodoblastus acidophilus--1||s__Rhodoblastus acidophilus_A--1||s__Rhodoblastus acidophilus_B--1||s__Rhodoblastus sphagnicola--1||s__Rhodopila sp009765975--1||s__Rhodoplanes serenus--1||s__Rhodoplanes sp000293785--1||s__Rhodopseudomonas palustris_B--1||s__Rhodopseudomonas palustris_D--1||s__Rhodopseudomonas palustris_E--1||s__Rhodopseudomonas rhenobacensis--1||s__Rhodospira marina--1||s__Rhodospira trueperi--1||s__Rhodospirillum rubrum--1||s__Rhodospirillum_A centenum--1||s__Rhodovastum atsumiense--1||s__Rhodovulum marinum--1||s__Rhodovulum sp002079305--1||s__Rhodovulum strictum--1||s__Roseococcus sp019083995--1||s__Roseomonas aerilata--1||s__Roseomonas aerophila--1||s__Roseomonas cervicalis--1||s__Roseomonas deserti--1||s__Roseomonas deserti_A--1||s__Roseomonas rosea--1||s__Roseomonas sp015223225--1||s__Roseomonas sp016107305--1||s__Roseomonas sp017813365--1||s__Roseomonas sp017813395--1||s__Roseomonas sp902706185--1||s__Roseomonas_A frigidaquae--2||s__Roseomonas_A sp005222815--1||s__Roseomonas_A tokyonensis--1||s__Roseomonas_B sp017813355--1||s__Roseomonas_C hellenica--1||s__Rubellimicrobium rubrum--1||s__Rubellimicrobium sp017916275--1||s__Rubellimicrobium sp902805995--1||s__S010-53 sp015484575--1||s__S012-135 sp015488275--1||s__S139-57 sp015485125--1||s__S141-70 sp015490395--1||s__S144-34 sp015487895--1||s__S144-34 sp015494165--1||s__SHVO01 sp903896775--1||s__SKGQ01 sp003565775--1||s__SKYL01 sp007127935--1||s__SZUA-1433 sp015662615--1||s__SZUA-1433 sp016744895--1||s__SZUA-415 sp003245815--1||s__Salinibius halmophilus--1||s__Salinisphaera sp003602005--1||s__Shinella sp003432075--1||s__Skermanella aerolata--1||s__Skermanella mucosa--1||s__Skermanella pratensis--1||s__Skermanella rosea--1||s__Skermanella sp016653635--1||s__Skermanella stibiiresistens--1||s__Sphingobium bisphenolivorans--1||s__Sphingobium fuliginis--1||s__Sphingobium sp000281715--1||s__Sphingobium sp000283515--1||s__Sphingobium sp001658005--1||s__Sphingobium sp013822485--1||s__Sphingomonas azotifigens--1||s__Sphingomonas endophytica--1||s__Sphingomonas melonis_A--1||s__Sphingomonas metalli--1||s__Sphingomonas panacis--1||s__Sphingomonas phyllosphaerae--1||s__Sphingomonas populi--1||s__Sphingomonas soli--1||s__Sphingomonas sp000282895--1||s__Sphingomonas sp000632225--1||s__Sphingomonas sp001650735--1||s__Sphingomonas sp002002925--1||s__Sphingomonas sp004345855--1||s__Sphingomonas sp014193845--1||s__Sphingomonas sp014842075--1||s__Sphingomonas sp017745215--1||s__Sphingomonas sp900103265--1||s__Sphingomonas sp900114095--1||s__Sphingomonas sp902506455--1||s__Sphingomonas taxi--1||s__Sphingomonas trueperi--1||s__Sphingomonas_I sp013113735--1||s__Sphingomonas_M formosensis--1||s__Sphingomonas_N chungangi--1||s__Sphingopyxis sp001990265--1||s__Stella humosa--1||s__Sulfuricurvum sp002282015--1||s__Sulfuricurvum sp011391735--1||s__Sulfuricurvum sp016938595--1||s__Sulfuricurvum sp019163035--1||s__Sulfuricurvum sp903844635--1||s__Sulfurimonas gotlandica--1||s__Sulfurimonas sp002732645--1||s__Sulfurimonas sp002733155--1||s__Sulfurimonas sp002733945--1||s__Sulfurimonas sp011391635--1||s__Sulfurimonas sp013791885--1||s__Sulfurimonas sp015487265--1||s__Sulfurimonas sp015487435--1||s__Sulfurimonas sp015488615--1||s__Sulfurimonas sp015488855--1||s__Sulfurimonas sp015663215--1||s__Sulfurimonas sp016744025--1||s__Sulfurimonas sp016744115--1||s__Sulfurimonas sp017357825--1||s__Sulfurimonas sp018698455--1||s__Sulfurimonas sp018822665--1||s__Sulfurivirga caldicuralii_A--1||s__Sulfurivirga sp015490265--1||s__TCS-49 sp002049495--1||s__TMPK1 sp018332375--1||s__Tardiphaga sp018279705--1||s__Telmatospirillum siberiense--1||s__Telmatospirillum sp009712185--1||s__Thermovirga sp017656375--1||s__Thiorhodospira sibirica--1||s__Thiorhodovibrio_B sp007128075--1||s__Tropicibacter sp003667315--1||s__UBA10906 sp903834465--1||s__UBA6211 sp014844135--1||s__Velthaea versatilis--1||s__Vibrio nitrifigilis--1||s__Vibrio tritonius--1||s__WFNF01 sp015488775--1||s__WFYI01 sp015490155--1||s__Z2-YC6860 sp001579845--1||s__ZC4RG30 sp015655465--1:heptad_counter=MCP-24H--14||MCP-28H--272||MCP-34H--73||MCP-36H--3||MCP-40H--7||MCP-44H--420||MCP-48H--1||MCP-52H--9||MCP-58H--4:lbd_counter=:lca_tree=d__Bacteria:length_avg=129.95495495495496:length_max=188.0:length_min=86.0:length_std=22.079355798980014:length_sum=14425.0:mismatch_avg=18.684684684684683:mismatch_max=62.0:mismatch_min=0.0:mismatch_std=15.947061275004975:mismatch_sum=2074.0:name=N105436:qcovhsp_avg=98.87297297297299:qcovhsp_max=100.0:qcovhsp_min=95.2:qcovhsp_std=1.4729034990265717:qcovhsp_sum=10974.900000000001:qend_avg=130.16216216216216:qend_max=188.0:qend_min=86.0:qend_std=22.05057844656257:qend_sum=14448.0:qstart_avg=1.4324324324324325:qstart_max=7.0:qstart_min=1.0:qstart_std=1.1569679937556345:qstart_sum=159.0:ref_name_counter=GB_GCA_014873415.1_protein.faa_JADBCS010000006.1_108@PF00015_full_PFAM.1.429.611--1||GB_GCA_015655465.1_protein.faa_JAATEY010000403.1_11@PF00015_full_PFAM.1.440.624--2||GB_GCA_900110395.1_protein.faa_FODP01000002.1_391@PF00015_full_PFAM.1.413.637--9||GB_GCA_900468805.1_protein.faa_UEIF01000023.1_68@PF00015_full_PFAM.1.444.627--2||GB_GCA_902805995.1_protein.faa_CADCUU010000496.1_6@PF00015_full_PFAM.1.439.623--1||RS_GCF_000442515.1_protein.faa_NZ_AQPH01000003.1_26@PF00015_full_PFAM.1.369.554--2||RS_GCF_000531125.1_protein.faa_NZ_CBTK010000057.1_19@PF00015_full_PFAM.1.444.558--1||RS_GCF_000764535.1_protein.faa_NZ_CP009571.1_1618@PF00015_full_PFAM.1.445.593--1||RS_GCF_000936425.1_protein.faa_NZ_AVFK01000003.1_107@PF00015_full_PFAM.1.450.653--14||RS_GCF_001422815.1_protein.faa_NZ_LMMP01000004.1_144@PF00015_full_PFAM.1.416.626--4||RS_GCF_001426945.1_protein.faa_NZ_LMFS01000001.1_2453@PF00015_full_PFAM.1.369.550--10||RS_GCF_001579845.1_protein.faa_NZ_CP007440.1_2206@PF00015_full_PFAM.1.328.525--2||RS_GCF_001658005.1_protein.faa_NZ_CP015987.1_949@PF00015_full_PFAM.1.457.653--4||RS_GCF_002741015.1_protein.faa_NZ_CP016616.1_5027@PF00015_full_PFAM.1.186--1||RS_GCF_003056355.1_protein.faa_NZ_PYVW01000021.1_3@PF00015_full_PFAM.1.414.621--4||RS_GCF_003350535.1_protein.faa_NZ_QQBB01000007.1_250@PF00015_full_PFAM.1.437.630--1||RS_GCF_003696305.1_protein.faa_NZ_RFFK01000001.1_395@PF00015_full_PFAM.445.633--1||RS_GCF_004005905.1_protein.faa_NZ_SACO01000003.1_244@PF00015_full_PFAM.1.449.649--1||RS_GCF_004339465.1_protein.faa_NZ_SMFY01000005.1_218@PF00015_full_PFAM.1.438.629--1||RS_GCF_004343615.1_protein.faa_NZ_SKBM01000004.1_236@PF00015_full_PFAM.1.457.669--3||RS_GCF_007828045.1_protein.faa_NZ_VITN01000026.1_14@PF00015_full_PFAM.1.453.644--1||RS_GCF_007992495.1_protein.faa_NZ_BKAJ01000142.1_28@PF00015_full_PFAM.1.416.631--2||RS_GCF_008630065.1_protein.faa_NZ_VWPL01000018.1_47@PF00015_full_PFAM.1.432.603--2||RS_GCF_009765965.1_protein.faa_NZ_LMUL01000014.1_1534@PF00015_full_PFAM.1.450.628--1||RS_GCF_012971745.1_protein.faa_NZ_CP048834.1_1203@PF00015_full_PFAM.1.354.558--1||RS_GCF_014842075.1_protein.faa_NZ_JACYVA010000004.1_220@PF00015_full_PFAM.1.451.598--1||RS_GCF_016031655.1_protein.faa_NZ_JACCHQ010000014.1_136@PF00015_full_PFAM.1.367.547--2||RS_GCF_016653635.2_protein.faa_NZ_CP067420.1_2227@PF00015_full_PFAM.1.441.637--1||RS_GCF_016734765.1_protein.faa_NZ_JAERQE010000001.1_63@PF00015_full_PFAM.1.436.641--5||RS_GCF_016811235.1_protein.faa_NZ_JAFBID010000006.1_78@PF00015_full_PFAM.1.420.637--1||RS_GCF_016862075.1_protein.faa_NZ_BOMG01000044.1_209@PF00015_full_PFAM.1.444.601--8||RS_GCF_016862375.1_protein.faa_NZ_BOMV01000007.1_168@PF00015_full_PFAM.1.442.592--1||RS_GCF_016862455.1_protein.faa_NZ_BOMZ01000103.1_38@PF00015_full_PFAM.1.418.593--2||RS_GCF_016863195.1_protein.faa_NZ_BOOK01000012.1_66@PF00015_full_PFAM.1.432.643--1||RS_GCF_018130385.1_protein.faa_NZ_JAFCLU010000051.1_11@PF00015_full_PFAM.1.438.623--3||RS_GCF_019024325.1_protein.faa_NZ_JAFNJS010000007.1_228@PF00015_full_PFAM.1.442.618--1||RS_GCF_900113015.1_protein.faa_NZ_FONV01000013.1_146@PF00015_full_PFAM.1.395.595--1||RS_GCF_900114285.1_protein.faa_NZ_FOSN01000029.1_2@PF00015_full_PFAM.1.431.631--8||RS_GCF_900167365.1_protein.faa_NZ_FUXL01000014.1_23@PF00015_full_PFAM.1.470.615--1||RS_GCF_900217815.1_protein.faa_NZ_OBMT01000021.1_16@PF00015_full_PFAM.1.421.635--3:scovhsp_avg=67.75135135135135:scovhsp_max=96.2:scovhsp_min=50.0:scovhsp_std=11.854825368637217:scovhsp_sum=7520.4:send_avg=145.84684684684686:send_max=200.0:send_min=92.0:send_std=26.245414559914757:send_sum=16189.0:sstart_avg=16.954954954954953:sstart_max=69.0:sstart_min=1.0:sstart_std=15.357785936181973:sstart_sum=1882.0],(((RS_GCF_900142415.1_protein.faa_NZ_FRAU01000001.1_385@PF00015_full_PFAM.1.405.626:0.0110506[&&NHX:Type=GTDB:gtdb_class=c__Rhodothermia:gtdb_domain=d__Bacteria:gtdb_family=f__Rhodothermaceae:gtdb_genus=g__Rhodothermus:gtdb_order=o__Rhodothermales:gtdb_phylum=p__Bacteroidota:gtdb_species=s__Rhodothermus profundi:heptad=MCP-44H:species=d__Bacteria_p__Bacteroidota_c__Rhodothermia_o__Rhodothermales_f__Rhodothermaceae_g__Rhodothermus_s__Rhodothermus profundi],GB_GCA_015487635.1_protein.faa_WFPM01000065.1_1@PF00015_full_PFAM.1.405.579:0.0468621[&&NHX:Type=GTDB:gtdb_class=c__Rhodothermia:gtdb_domain=d__Bacteria:gtdb_family=f__Rhodothermaceae:gtdb_genus=g__Rhodothermus:gtdb_order=o__Rhodothermales:gtdb_phylum=p__Bacteroidota:gtdb_species=s__Rhodothermus sp015487635:heptad=MCP-44H:species=d__Bacteria_p__Bacteroidota_c__Rhodothermia_o__Rhodothermales_f__Rhodothermaceae_g__Rhodothermus_s__Rhodothermus sp015487635])1:0.286345[&&NHX:Sample_counter=:Type_counter=GTDB--2:capture_class_counter=:capture_domain_counter=:capture_family_counter=:capture_genus_counter=:capture_order_counter=:capture_phylum_counter=:capture_species_counter=:evoltype=D:gtdb_class_counter=c__Rhodothermia--2:gtdb_domain_counter=d__Bacteria--2:gtdb_family_counter=f__Rhodothermaceae--2:gtdb_genus_counter=g__Rhodothermus--2:gtdb_order_counter=o__Rhodothermales--2:gtdb_phylum_counter=p__Bacteroidota--2:gtdb_species_counter=s__Rhodothermus profundi--1||s__Rhodothermus sp015487635--1:heptad_counter=MCP-44H--2:lbd_counter=:lca=d__Bacteria:lca_tree=g__Rhodothermus:name=N105439:ref_name_counter=],(RS_GCF_000423845.1_protein.faa_NZ_AUIT01000003.1_107@PF00015_full_PFAM.1.423.587:0.157707[&&NHX:Type=GTDB:gtdb_class=c__Thermodesulfobacteria:gtdb_domain=d__Bacteria:gtdb_family=f__Thermodesulfobacteriaceae:gtdb_genus=g__Thermodesulfobacterium:gtdb_order=o__Thermodesulfobacteriales:gtdb_phylum=p__Desulfobacterota:gtdb_species=s__Thermodesulfobacterium hveragerdense:heptad=MCP-44H:species=d__Bacteria_p__Desulfobacterota_c__Thermodesulfobacteria_o__Thermodesulfobacteriales_f__Thermodesulfobacteriaceae_g__Thermodesulfobacterium_s__Thermodesulfobacterium hveragerdense],(GB_GCA_011370455.1_protein.faa_DTJU01000006.1_89@PF00015_full_PFAM.1.421.584:0.0882911[&&NHX:Type=GTDB:gtdb_class=c__BSN033:gtdb_domain=d__Bacteria:gtdb_family=f__B13-G15:gtdb_genus=g__DTJU01:gtdb_order=o__B13-G15:gtdb_phylum=p__Desulfobacterota:gtdb_species=s__DTJU01 sp011370455:heptad=MCP-44H:species=d__Bacteria_p__Desulfobacterota_c__BSN033_o__B13-G15_f__B13-G15_g__DTJU01_s__DTJU01 sp011370455],((GB_GCA_011380535.1_protein.faa_DRWR01000108.1_72@PF00015_full_PFAM.1.405.586:0.0303049[&&NHX:Type=GTDB:gtdb_class=c__Thermodesulfobacteria:gtdb_domain=d__Bacteria:gtdb_family=f__Thermodesulfobacteriaceae:gtdb_genus=g__Thermodesulfobacterium:gtdb_order=o__Thermodesulfobacteriales:gtdb_phylum=p__Desulfobacterota:gtdb_species=s__Thermodesulfobacterium geofontis_C:heptad=MCP-44H:species=d__Bacteria_p__Desulfobacterota_c__Thermodesulfobacteria_o__Thermodesulfobacteriales_f__Thermodesulfobacteriaceae_g__Thermodesulfobacterium_s__Thermodesulfobacterium geofontis_C],RS_GCF_001548275.1_protein.faa_NZ_AP014945.1_413@PF00015_full_PFAM.1.419.586:0.105168[&&NHX:Type=GTDB:gtdb_class=c__Thermodesulfobacteria:gtdb_domain=d__Bacteria:gtdb_family=f__Thermodesulfobacteriaceae:gtdb_genus=g__Caldimicrobium:gtdb_order=o__Thermodesulfobacteriales:gtdb_phylum=p__Desulfobacterota:gtdb_species=s__Caldimicrobium thiodismutans:heptad=MCP-44H:species=d__Bacteria_p__Desulfobacterota_c__Thermodesulfobacteria_o__Thermodesulfobacteriales_f__Thermodesulfobacteriaceae_g__Caldimicrobium_s__Caldimicrobium thiodismutans])0.305:0.0179633[&&NHX:Sample_counter=:Type_counter=GTDB--2:capture_class_counter=:capture_domain_counter=:capture_family_counter=:capture_genus_counter=:capture_order_counter=:capture_phylum_counter=:capture_species_counter=:evoltype=D:gtdb_class_counter=c__Thermodesulfobacteria--2:gtdb_domain_counter=d__Bacteria--2:gtdb_family_counter=f__Thermodesulfobacteriaceae--2:gtdb_genus_counter=g__Caldimicrobium--1||g__Thermodesulfobacterium--1:gtdb_order_counter=o__Thermodesulfobacteriales--2:gtdb_phylum_counter=p__Desulfobacterota--2:gtdb_species_counter=s__Caldimicrobium thiodismutans--1||s__Thermodesulfobacterium geofontis_C--1:heptad_counter=MCP-44H--2:lbd_counter=:lca=d__Bacteria:lca_tree=f__Thermodesulfobacteriaceae:name=N105444:ref_name_counter=],(RS_GCF_001707915.1_protein.faa_NZ_MAVV01000029.1_5@PF00015_full_PFAM.1.426.587:0.0312973[&&NHX:Type=GTDB:gtdb_class=c__Thermodesulfovibrionia:gtdb_domain=d__Bacteria:gtdb_family=f__Thermodesulfovibrionaceae:gtdb_genus=g__Thermodesulfovibrio:gtdb_order=o__Thermodesulfovibrionales:gtdb_phylum=p__Nitrospirota:gtdb_species=s__Thermodesulfovibrio sp001707915:heptad=MCP-44H:species=d__Bacteria_p__Nitrospirota_c__Thermodesulfovibrionia_o__Thermodesulfovibrionales_f__Thermodesulfovibrionaceae_g__Thermodesulfovibrio_s__Thermodesulfovibrio sp001707915],GB_GCA_011374065.1_protein.faa_DRVL01000172.1_11@PF00015_full_PFAM.1.435.597:0.107821[&&NHX:Type=GTDB:gtdb_class=c__Brevinematia:gtdb_domain=d__Bacteria:gtdb_family=f__JABLXN01:gtdb_genus=g__DRVL01:gtdb_order=o__Brevinematales:gtdb_phylum=p__Spirochaetota:gtdb_species=s__DRVL01 sp011374065:heptad=MCP-44H:species=d__Bacteria_p__Spirochaetota_c__Brevinematia_o__Brevinematales_f__JABLXN01_g__DRVL01_s__DRVL01 sp011374065])0.34:0.018449[&&NHX:Sample_counter=:Type_counter=GTDB--2:capture_class_counter=:capture_domain_counter=:capture_family_counter=:capture_genus_counter=:capture_order_counter=:capture_phylum_counter=:capture_species_counter=:evoltype=D:gtdb_class_counter=c__Brevinematia--1||c__Thermodesulfovibrionia--1:gtdb_domain_counter=d__Bacteria--2:gtdb_family_counter=f__JABLXN01--1||f__Thermodesulfovibrionaceae--1:gtdb_genus_counter=g__DRVL01--1||g__Thermodesulfovibrio--1:gtdb_order_counter=o__Brevinematales--1||o__Thermodesulfovibrionales--1:gtdb_phylum_counter=p__Nitrospirota--1||p__Spirochaetota--1:gtdb_species_counter=s__DRVL01 sp011374065--1||s__Thermodesulfovibrio sp001707915--1:heptad_counter=MCP-44H--2:lbd_counter=:lca=d__Bacteria:lca_tree=d__Bacteria:name=N105447:ref_name_counter=])0.738:0.0197942[&&NHX:Sample_counter=:Type_counter=GTDB--4:capture_class_counter=:capture_domain_counter=:capture_family_counter=:capture_genus_counter=:capture_order_counter=:capture_phylum_counter=:capture_species_counter=:evoltype=D:gtdb_class_counter=c__Brevinematia--1||c__Thermodesulfobacteria--2||c__Thermodesulfovibrionia--1:gtdb_domain_counter=d__Bacteria--4:gtdb_family_counter=f__JABLXN01--1||f__Thermodesulfobacteriaceae--2||f__Thermodesulfovibrionaceae--1:gtdb_genus_counter=g__Caldimicrobium--1||g__DRVL01--1||g__Thermodesulfobacterium--1||g__Thermodesulfovibrio--1:gtdb_order_counter=o__Brevinematales--1||o__Thermodesulfobacteriales--2||o__Thermodesulfovibrionales--1:gtdb_phylum_counter=p__Desulfobacterota--2||p__Nitrospirota--1||p__Spirochaetota--1:gtdb_species_counter=s__Caldimicrobium thiodismutans--1||s__DRVL01 sp011374065--1||s__Thermodesulfobacterium geofontis_C--1||s__Thermodesulfovibrio sp001707915--1:heptad_counter=MCP-44H--4:lbd_counter=:lca=d__Bacteria:lca_tree=d__Bacteria:name=N105448:ref_name_counter=])0.758:0.0606476[&&NHX:Sample_counter=:Type_counter=GTDB--5:capture_class_counter=:capture_domain_counter=:capture_family_counter=:capture_genus_counter=:capture_order_counter=:capture_phylum_counter=:capture_species_counter=:evoltype=D:gtdb_class_counter=c__BSN033--1||c__Brevinematia--1||c__Thermodesulfobacteria--2||c__Thermodesulfovibrionia--1:gtdb_domain_counter=d__Bacteria--5:gtdb_family_counter=f__B13-G15--1||f__JABLXN01--1||f__Thermodesulfobacteriaceae--2||f__Thermodesulfovibrionaceae--1:gtdb_genus_counter=g__Caldimicrobium--1||g__DRVL01--1||g__DTJU01--1||g__Thermodesulfobacterium--1||g__Thermodesulfovibrio--1:gtdb_order_counter=o__B13-G15--1||o__Brevinematales--1||o__Thermodesulfobacteriales--2||o__Thermodesulfovibrionales--1:gtdb_phylum_counter=p__Desulfobacterota--3||p__Nitrospirota--1||p__Spirochaetota--1:gtdb_species_counter=s__Caldimicrobium thiodismutans--1||s__DRVL01 sp011374065--1||s__DTJU01 sp011370455--1||s__Thermodesulfobacterium geofontis_C--1||s__Thermodesulfovibrio sp001707915--1:heptad_counter=MCP-44H--5:lbd_counter=:lca=d__Bacteria:lca_tree=d__Bacteria:name=N105449:ref_name_counter=])0.999:0.184494[&&NHX:Sample_counter=:Type_counter=GTDB--6:capture_class_counter=:capture_domain_counter=:capture_family_counter=:capture_genus_counter=:capture_order_counter=:capture_phylum_counter=:capture_species_counter=:evoltype=D:gtdb_class_counter=c__BSN033--1||c__Brevinematia--1||c__Thermodesulfobacteria--3||c__Thermodesulfovibrionia--1:gtdb_domain_counter=d__Bacteria--6:gtdb_family_counter=f__B13-G15--1||f__JABLXN01--1||f__Thermodesulfobacteriaceae--3||f__Thermodesulfovibrionaceae--1:gtdb_genus_counter=g__Caldimicrobium--1||g__DRVL01--1||g__DTJU01--1||g__Thermodesulfobacterium--2||g__Thermodesulfovibrio--1:gtdb_order_counter=o__B13-G15--1||o__Brevinematales--1||o__Thermodesulfobacteriales--3||o__Thermodesulfovibrionales--1:gtdb_phylum_counter=p__Desulfobacterota--4||p__Nitrospirota--1||p__Spirochaetota--1:gtdb_species_counter=s__Caldimicrobium thiodismutans--1||s__DRVL01 sp011374065--1||s__DTJU01 sp011370455--1||s__Thermodesulfobacterium geofontis_C--1||s__Thermodesulfobacterium hveragerdense--1||s__Thermodesulfovibrio sp001707915--1:heptad_counter=MCP-44H--6:lbd_counter=:lca=d__Bacteria:lca_tree=d__Bacteria:name=N105450:ref_name_counter=])0.877:0.0462112[&&NHX:Sample_counter=:Type_counter=GTDB--8:capture_class_counter=:capture_domain_counter=:capture_family_counter=:capture_genus_counter=:capture_order_counter=:capture_phylum_counter=:capture_species_counter=:evoltype=D:gtdb_class_counter=c__BSN033--1||c__Brevinematia--1||c__Rhodothermia--2||c__Thermodesulfobacteria--3||c__Thermodesulfovibrionia--1:gtdb_domain_counter=d__Bacteria--8:gtdb_family_counter=f__B13-G15--1||f__JABLXN01--1||f__Rhodothermaceae--2||f__Thermodesulfobacteriaceae--3||f__Thermodesulfovibrionaceae--1:gtdb_genus_counter=g__Caldimicrobium--1||g__DRVL01--1||g__DTJU01--1||g__Rhodothermus--2||g__Thermodesulfobacterium--2||g__Thermodesulfovibrio--1:gtdb_order_counter=o__B13-G15--1||o__Brevinematales--1||o__Rhodothermales--2||o__Thermodesulfobacteriales--3||o__Thermodesulfovibrionales--1:gtdb_phylum_counter=p__Bacteroidota--2||p__Desulfobacterota--4||p__Nitrospirota--1||p__Spirochaetota--1:gtdb_species_counter=s__Caldimicrobium thiodismutans--1||s__DRVL01 sp011374065--1||s__DTJU01 sp011370455--1||s__Rhodothermus profundi--1||s__Rhodothermus sp015487635--1||s__Thermodesulfobacterium geofontis_C--1||s__Thermodesulfobacterium hveragerdense--1||s__Thermodesulfovibrio sp001707915--1:heptad_counter=MCP-44H--8:lbd_counter=:lca=d__Bacteria:lca_tree=d__Bacteria:name=N105451:ref_name_counter=],(GB_GCA_011321725.1_protein.faa_DROX01000070.1_1@PF00015_full_PFAM.1.417.632:0.112151[&&NHX:Type=GTDB:gtdb_class=c__Thermodesulfovibrionia:gtdb_domain=d__Bacteria:gtdb_family=f__JdFR-85:gtdb_genus=g__JAADHP01:gtdb_order=o__Thermodesulfovibrionales:gtdb_phylum=p__Nitrospirota:gtdb_species=s__JAADHP01 sp011321725:heptad=MCP-44H:species=d__Bacteria_p__Nitrospirota_c__Thermodesulfovibrionia_o__Thermodesulfovibrionales_f__JdFR-85_g__JAADHP01_s__JAADHP01 sp011321725],((GB_GCA_003167515.1_protein.faa_PMSS01000085.1_5@PF00015_full_PFAM.1.415.512:0.0381138[&&NHX:Type=GTDB:gtdb_class=c__Acidobacteriae:gtdb_domain=d__Bacteria:gtdb_family=f__Acidobacteriaceae:gtdb_genus=g__Palsa-343:gtdb_order=o__Acidobacteriales:gtdb_phylum=p__Acidobacteriota:gtdb_species=s__Palsa-343 sp003167515:heptad=MCP-24H:species=d__Bacteria_p__Acidobacteriota_c__Acidobacteriae_o__Acidobacteriales_f__Acidobacteriaceae_g__Palsa-343_s__Palsa-343 sp003167515],GB_GCA_003164635.1_protein.faa_PLTV01000097.1_12@PF00015_full_PFAM.1.380.469:5e-09[&&NHX:Type=GTDB:gtdb_class=c__Acidobacteriae:gtdb_domain=d__Bacteria:gtdb_family=f__Acidobacteriaceae:gtdb_genus=g__Terracidiphilus:gtdb_order=o__Acidobacteriales:gtdb_phylum=p__Acidobacteriota:gtdb_species=s__Terracidiphilus sp003164635:heptad=MCP-52H:species=d__Bacteria_p__Acidobacteriota_c__Acidobacteriae_o__Acidobacteriales_f__Acidobacteriaceae_g__Terracidiphilus_s__Terracidiphilus sp003164635])1:0.283357[&&NHX:Sample_counter=:Type_counter=GTDB--2:capture_class_counter=:capture_domain_counter=:capture_family_counter=:capture_genus_counter=:capture_order_counter=:capture_phylum_counter=:capture_species_counter=:evoltype=D:gtdb_class_counter=c__Acidobacteriae--2:gtdb_domain_counter=d__Bacteria--2:gtdb_family_counter=f__Acidobacteriaceae--2:gtdb_genus_counter=g__Palsa-343--1||g__Terracidiphilus--1:gtdb_order_counter=o__Acidobacteriales--2:gtdb_phylum_counter=p__Acidobacteriota--2:gtdb_species_counter=s__Palsa-343 sp003167515--1||s__Terracidiphilus sp003164635--1:heptad_counter=MCP-24H--1||MCP-52H--1:lbd_counter=:lca=d__Bacteria:lca_tree=f__Acidobacteriaceae:name=N105455:ref_name_counter=],(((((GB_GCA_003641695.1_protein.faa_QNBL01000346.1_1@PF00015_full_PFAM.188.371:0.555705[&&NHX:Type=GTDB:gtdb_class=c__Spirochaetia:gtdb_domain=d__Bacteria:gtdb_family=f__B11-G9:gtdb_genus=g__B11-G9:gtdb_order=o__B11-G9:gtdb_phylum=p__Spirochaetota:gtdb_species=s__B11-G9 sp003641695:heptad=MCP-44H:species=d__Bacteria_p__Spirochaetota_c__Spirochaetia_o__B11-G9_f__B11-G9_g__B11-G9_s__B11-G9 sp003641695],GB_GCA_003562535.1_protein.faa_PWUP01000163.1_12@PF00015_full_PFAM.1.364.536:0.0828941)0.799:0.0306124[&&NHX:Sample_counter=:Type_counter=GTDB--1:capture_class_counter=:capture_domain_counter=:capture_family_counter=:capture_genus_counter=:capture_order_counter=:capture_phylum_counter=:capture_species_counter=:gtdb_class_counter=c__Spirochaetia--1:gtdb_domain_counter=d__Bacteria--1:gtdb_family_counter=f__B11-G9--1:gtdb_genus_counter=g__B11-G9--1:gtdb_order_counter=o__B11-G9--1:gtdb_phylum_counter=p__Spirochaetota--1:gtdb_species_counter=s__B11-G9 sp003641695--1:heptad_counter=MCP-44H--1:lbd_counter=:lca_tree=s__B11-G9 sp003641695:name=N105458:ref_name_counter=],RS_GCF_009664085.1_protein.faa_NZ_CP039268.1_2611@PF00015_full_PFAM.1.419.596:0.0674025[&&NHX:Type=GTDB:gtdb_class=c__Gammaproteobacteria:gtdb_domain=d__Bacteria:gtdb_family=f__Chromatiaceae:gtdb_genus=g__Thermochromatium:gtdb_order=o__Chromatiales:gtdb_phylum=p__Proteobacteria:gtdb_species=s__Thermochromatium tepidum:heptad=MCP-44H:species=d__Bacteria_p__Proteobacteria_c__Gammaproteobacteria_o__Chromatiales_f__Chromatiaceae_g__Thermochromatium_s__Thermochromatium tepidum])0.477:0.00423583[&&NHX:Sample_counter=:Type_counter=GTDB--2:capture_class_counter=:capture_domain_counter=:capture_family_counter=:capture_genus_counter=:capture_order_counter=:capture_phylum_counter=:capture_species_counter=:gtdb_class_counter=c__Gammaproteobacteria--1||c__Spirochaetia--1:gtdb_domain_counter=d__Bacteria--2:gtdb_family_counter=f__B11-G9--1||f__Chromatiaceae--1:gtdb_genus_counter=g__B11-G9--1||g__Thermochromatium--1:gtdb_order_counter=o__B11-G9--1||o__Chromatiales--1:gtdb_phylum_counter=p__Proteobacteria--1||p__Spirochaetota--1:gtdb_species_counter=s__B11-G9 sp003641695--1||s__Thermochromatium tepidum--1:heptad_counter=MCP-44H--2:lbd_counter=:lca_tree=d__Bacteria:name=N105460:ref_name_counter=],((GB_GCA_903917345.1_protein.faa_CAIXAE010000045.1_37@PF00015_full_PFAM.1.432.593:0.0296287[&&NHX:Type=GTDB:gtdb_class=c__Gammaproteobacteria:gtdb_domain=d__Bacteria:gtdb_family=f__Methylomonadaceae:gtdb_genus=g__KS41:gtdb_order=o__Methylococcales:gtdb_phylum=p__Proteobacteria:gtdb_species=s__KS41 sp903917345:heptad=MCP-44H:species=d__Bacteria_p__Proteobacteria_c__Gammaproteobacteria_o__Methylococcales_f__Methylomonadaceae_g__KS41_s__KS41 sp903917345],(GB_GCA_003584875.1_protein.faa_QVQD01000125.1_13@PF00015_full_PFAM.1.434.588:5e-09[&&NHX:Type=GTDB:gtdb_class=c__Gammaproteobacteria:gtdb_domain=d__Bacteria:gtdb_family=f__Methylomonadaceae:gtdb_genus=g__KS41:gtdb_order=o__Methylococcales:gtdb_phylum=p__Proteobacteria:gtdb_species=s__KS41 sp003584875:heptad=MCP-44H:species=d__Bacteria_p__Proteobacteria_c__Gammaproteobacteria_o__Methylococcales_f__Methylomonadaceae_g__KS41_s__KS41 sp003584875],GB_GCA_903934035.1_protein.faa_CAIZMK010000159.1_1@PF00015_full_PFAM.1.324.477:5e-09[&&NHX:Type=GTDB:gtdb_class=c__Gammaproteobacteria:gtdb_domain=d__Bacteria:gtdb_family=f__Methylomonadaceae:gtdb_genus=g__KS41:gtdb_order=o__Methylococcales:gtdb_phylum=p__Proteobacteria:gtdb_species=s__KS41 sp903934035:heptad=MCP-44H:species=d__Bacteria_p__Proteobacteria_c__Gammaproteobacteria_o__Methylococcales_f__Methylomonadaceae_g__KS41_s__KS41 sp903934035])0.936:0.0345672[&&NHX:Sample_counter=:Type_counter=GTDB--2:capture_class_counter=:capture_domain_counter=:capture_family_counter=:capture_genus_counter=:capture_order_counter=:capture_phylum_counter=:capture_species_counter=:evoltype=D:gtdb_class_counter=c__Gammaproteobacteria--2:gtdb_domain_counter=d__Bacteria--2:gtdb_family_counter=f__Methylomonadaceae--2:gtdb_genus_counter=g__KS41--2:gtdb_order_counter=o__Methylococcales--2:gtdb_phylum_counter=p__Proteobacteria--2:gtdb_species_counter=s__KS41 sp003584875--1||s__KS41 sp903934035--1:heptad_counter=MCP-44H--2:lbd_counter=:lca=d__Bacteria:lca_tree=g__KS41:name=N105464:ref_name_counter=])1:0.194719[&&NHX:Sample_counter=:Type_counter=GTDB--3:capture_class_counter=:capture_domain_counter=:capture_family_counter=:capture_genus_counter=:capture_order_counter=:capture_phylum_counter=:capture_species_counter=:evoltype=D:gtdb_class_counter=c__Gammaproteobacteria--3:gtdb_domain_counter=d__Bacteria--3:gtdb_family_counter=f__Methylomonadaceae--3:gtdb_genus_counter=g__KS41--3:gtdb_order_counter=o__Methylococcales--3:gtdb_phylum_counter=p__Proteobacteria--3:gtdb_species_counter=s__KS41 sp003584875--1||s__KS41 sp903917345--1||s__KS41 sp903934035--1:heptad_counter=MCP-44H--3:lbd_counter=:lca=d__Bacteria:lca_tree=g__KS41:name=N105465:ref_name_counter=],((((RS_GCF_001040945.1_protein.faa_NZ_CP011930.1_1670@PF00015_full_PFAM.1.436.592:0.0727462[&&NHX:Type=GTDB:gtdb_class=c__Gammaproteobacteria:gtdb_domain=d__Bacteria:gtdb_family=f__Burkholderiaceae:gtdb_genus=g__Herbaspirillum:gtdb_order=o__Burkholderiales:gtdb_phylum=p__Proteobacteria:gtdb_species=s__Herbaspirillum seropedicae:heptad=MCP-44H:species=d__Bacteria_p__Proteobacteria_c__Gammaproteobacteria_o__Burkholderiales_f__Burkholderiaceae_g__Herbaspirillum_s__Herbaspirillum seropedicae],RS_GCF_015767275.1_protein.faa_NZ_JADWMY010000010.1_134@PF00015_full_PFAM.1.414.589:0.055707[&&NHX:Type=GTDB:gtdb_class=c__Gammaproteobacteria:gtdb_domain=d__Bacteria:gtdb_family=f__Burkholderiaceae:gtdb_genus=g__Herbaspirillum:gtdb_order=o__Burkholderiales:gtdb_phylum=p__Proteobacteria:gtdb_species=s__Herbaspirillum sp013426985:heptad=MCP-44H:species=d__Bacteria_p__Proteobacteria_c__Gammaproteobacteria_o__Burkholderiales_f__Burkholderiaceae_g__Herbaspirillum_s__Herbaspirillum sp013426985])0.965:0.0659907[&&NHX:Sample_counter=:Type_counter=GTDB--2:capture_class_counter=:capture_domain_counter=:capture_family_counter=:capture_genus_counter=:capture_order_counter=:capture_phylum_counter=:capture_species_counter=:evoltype=D:gtdb_class_counter=c__Gammaproteobacteria--2:gtdb_domain_counter=d__Bacteria--2:gtdb_family_counter=f__Burkholderiaceae--2:gtdb_genus_counter=g__Herbaspirillum--2:gtdb_order_counter=o__Burkholderiales--2:gtdb_phylum_counter=p__Proteobacteria--2:gtdb_species_counter=s__Herbaspirillum seropedicae--1||s__Herbaspirillum sp013426985--1:heptad_counter=MCP-44H--2:lbd_counter=:lca=d__Bacteria:lca_tree=g__Herbaspirillum:name=N105468:ref_name_counter=],(RS_GCF_004005375.1_protein.faa_NZ_RZUF01000006.1_124@PF00015_full_PFAM.1.431.626:0.0797561[&&NHX:Type=GTDB:gtdb_class=c__Gammaproteobacteria:gtdb_domain=d__Bacteria:gtdb_family=f__Alteromonadaceae:gtdb_genus=g__Pararheinheimera:gtdb_order=o__Enterobacterales:gtdb_phylum=p__Proteobacteria:gtdb_species=s__Pararheinheimera sp004005375:heptad=MCP-44H:species=d__Bacteria_p__Proteobacteria_c__Gammaproteobacteria_o__Enterobacterales_f__Alteromonadaceae_g__Pararheinheimera_s__Pararheinheimera sp004005375],GB_GCA_903910005.1_protein.faa_CAIVXW010000140.1_6@PF00015_full_PFAM.236.388:0.150351)0.762:0.0244725[&&NHX:Sample_counter=:Type_counter=GTDB--1:capture_class_counter=:capture_domain_counter=:capture_family_counter=:capture_genus_counter=:capture_order_counter=:capture_phylum_counter=:capture_species_counter=:gtdb_class_counter=c__Gammaproteobacteria--1:gtdb_domain_counter=d__Bacteria--1:gtdb_family_counter=f__Alteromonadaceae--1:gtdb_genus_counter=g__Pararheinheimera--1:gtdb_order_counter=o__Enterobacterales--1:gtdb_phylum_counter=p__Proteobacteria--1:gtdb_species_counter=s__Pararheinheimera sp004005375--1:heptad_counter=MCP-44H--1:lbd_counter=:lca_tree=s__Pararheinheimera sp004005375:name=N105471:ref_name_counter=])0.9:0.0374881[&&NHX:Sample_counter=:Type_counter=GTDB--3:capture_class_counter=:capture_domain_counter=:capture_family_counter=:capture_genus_counter=:capture_order_counter=:capture_phylum_counter=:capture_species_counter=:gtdb_class_counter=c__Gammaproteobacteria--3:gtdb_domain_counter=d__Bacteria--3:gtdb_family_counter=f__Alteromonadaceae--1||f__Burkholderiaceae--2:gtdb_genus_counter=g__Herbaspirillum--2||g__Pararheinheimera--1:gtdb_order_counter=o__Burkholderiales--2||o__Enterobacterales--1:gtdb_phylum_counter=p__Proteobacteria--3:gtdb_species_counter=s__Herbaspirillum seropedicae--1||s__Herbaspirillum sp013426985--1||s__Pararheinheimera sp004005375--1:heptad_counter=MCP-44H--3:lbd_counter=:lca_tree=c__Gammaproteobacteria:name=N105472:ref_name_counter=],((((((RS_GCF_012584515.1_protein.faa_NZ_CP051461.1_1469@PF00015_full_PFAM.1.438.588:0.114258[&&NHX:Type=GTDB:gtdb_class=c__Gammaproteobacteria:gtdb_domain=d__Bacteria:gtdb_family=f__Burkholderiaceae:gtdb_genus=g__Polaromonas:gtdb_order=o__Burkholderiales:gtdb_phylum=p__Proteobacteria:gtdb_species=s__Polaromonas vacuolata:heptad=MCP-44H:species=d__Bacteria_p__Proteobacteria_c__Gammaproteobacteria_o__Burkholderiales_f__Burkholderiaceae_g__Polaromonas_s__Polaromonas vacuolata],((GB_GCA_002413825.1_protein.faa_DHXT01000004.1_5@PF00015_full_PFAM.109.261:5e-09[&&NHX:Type=GTDB:gtdb_class=c__Gammaproteobacteria:gtdb_domain=d__Bacteria:gtdb_family=f__Burkholderiaceae:gtdb_genus=g__Rhodoferax:gtdb_order=o__Burkholderiales:gtdb_phylum=p__Proteobacteria:gtdb_species=s__Rhodoferax sp002413825:heptad=MCP-44H:species=d__Bacteria_p__Proteobacteria_c__Gammaproteobacteria_o__Burkholderiales_f__Burkholderiaceae_g__Rhodoferax_s__Rhodoferax sp002413825],GB_GCA_002381615.1_protein.faa_DFWY01000054.1_7@PF00015_full_PFAM.1.439.631:0.00543955[&&NHX:Type=GTDB:gtdb_class=c__Gammaproteobacteria:gtdb_domain=d__Bacteria:gtdb_family=f__Burkholderiaceae:gtdb_genus=g__Polaromonas:gtdb_order=o__Burkholderiales:gtdb_phylum=p__Proteobacteria:gtdb_species=s__Polaromonas sp002381615:heptad=MCP-44H:species=d__Bacteria_p__Proteobacteria_c__Gammaproteobacteria_o__Burkholderiales_f__Burkholderiaceae_g__Polaromonas_s__Polaromonas sp002381615])0.905:0.0201918[&&NHX:Sample_counter=:Type_counter=GTDB--2:capture_class_counter=:capture_domain_counter=:capture_family_counter=:capture_genus_counter=:capture_order_counter=:capture_phylum_counter=:capture_species_counter=:evoltype=D:gtdb_class_counter=c__Gammaproteobacteria--2:gtdb_domain_counter=d__Bacteria--2:gtdb_family_counter=f__Burkholderiaceae--2:gtdb_genus_counter=g__Polaromonas--1||g__Rhodoferax--1:gtdb_order_counter=o__Burkholderiales--2:gtdb_phylum_counter=p__Proteobacteria--2:gtdb_species_counter=s__Polaromonas sp002381615--1||s__Rhodoferax sp002413825--1:heptad_counter=MCP-44H--2:lbd_counter=:lca=d__Bacteria:lca_tree=f__Burkholderiaceae:name=N105476:ref_name_counter=],(GB_GCA_003132085.1_protein.faa_PKWO01000510.1_2@PF00015_full_PFAM.1.437.591:0.00238126[&&NHX:Type=GTDB:gtdb_class=c__Gammaproteobacteria:gtdb_domain=d__Bacteria:gtdb_family=f__Burkholderiaceae:gtdb_genus=g__PKWO01:gtdb_order=o__Burkholderiales:gtdb_phylum=p__Proteobacteria:gtdb_species=s__PKWO01 sp003132085:heptad=MCP-44H:species=d__Bacteria_p__Proteobacteria_c__Gammaproteobacteria_o__Burkholderiales_f__Burkholderiaceae_g__PKWO01_s__PKWO01 sp003132085],(GB_GCA_000751355.1_protein.faa_CCJP01000005.1_747@PF00015_full_PFAM.1.431.590:0.0148041[&&NHX:Type=GTDB:gtdb_class=c__Gammaproteobacteria:gtdb_domain=d__Bacteria:gtdb_family=f__Burkholderiaceae:gtdb_genus=g__Polaromonas:gtdb_order=o__Burkholderiales:gtdb_phylum=p__Proteobacteria:gtdb_species=s__Polaromonas sp000751355:heptad=MCP-44H:species=d__Bacteria_p__Proteobacteria_c__Gammaproteobacteria_o__Burkholderiales_f__Burkholderiaceae_g__Polaromonas_s__Polaromonas sp000751355],(RS_GCF_000242815.1_protein.faa_NZ_AHHB01000032.1_60@PF00015_full_PFAM.1.439.630:0.0297186[&&NHX:Type=GTDB:gtdb_class=c__Gammaproteobacteria:gtdb_domain=d__Bacteria:gtdb_family=f__Burkholderiaceae:gtdb_genus=g__Janthinobacterium:gtdb_order=o__Burkholderiales:gtdb_phylum=p__Proteobacteria:gtdb_species=s__Janthinobacterium lividum_D:heptad=MCP-44H:species=d__Bacteria_p__Proteobacteria_c__Gammaproteobacteria_o__Burkholderiales_f__Burkholderiaceae_g__Janthinobacterium_s__Janthinobacterium lividum_D],RS_GCF_000344615.1_protein.faa_NZ_KB467826.1_105@PF00015_full_PFAM.1.439.590:5e-09[&&NHX:Type=GTDB:gtdb_class=c__Gammaproteobacteria:gtdb_domain=d__Bacteria:gtdb_family=f__Burkholderiaceae:gtdb_genus=g__Janthinobacterium:gtdb_order=o__Burkholderiales:gtdb_phylum=p__Proteobacteria:gtdb_species=s__Janthinobacterium sp000344615:heptad=MCP-44H:species=d__Bacteria_p__Proteobacteria_c__Gammaproteobacteria_o__Burkholderiales_f__Burkholderiaceae_g__Janthinobacterium_s__Janthinobacterium sp000344615])0.154:0.00980197[&&NHX:Sample_counter=:Type_counter=GTDB--2:capture_class_counter=:capture_domain_counter=:capture_family_counter=:capture_genus_counter=:capture_order_counter=:capture_phylum_counter=:capture_species_counter=:evoltype=D:gtdb_class_counter=c__Gammaproteobacteria--2:gtdb_domain_counter=d__Bacteria--2:gtdb_family_counter=f__Burkholderiaceae--2:gtdb_genus_counter=g__Janthinobacterium--2:gtdb_order_counter=o__Burkholderiales--2:gtdb_phylum_counter=p__Proteobacteria--2:gtdb_species_counter=s__Janthinobacterium lividum_D--1||s__Janthinobacterium sp000344615--1:heptad_counter=MCP-44H--2:lbd_counter=:lca=d__Bacteria:lca_tree=g__Janthinobacterium:name=N105481:ref_name_counter=])0.92:0.0183927[&&NHX:Sample_counter=:Type_counter=GTDB--3:capture_class_counter=:capture_domain_counter=:capture_family_counter=:capture_genus_counter=:capture_order_counter=:capture_phylum_counter=:capture_species_counter=:evoltype=D:gtdb_class_counter=c__Gammaproteobacteria--3:gtdb_domain_counter=d__Bacteria--3:gtdb_family_counter=f__Burkholderiaceae--3:gtdb_genus_counter=g__Janthinobacterium--2||g__Polaromonas--1:gtdb_order_counter=o__Burkholderiales--3:gtdb_phylum_counter=p__Proteobacteria--3:gtdb_species_counter=s__Janthinobacterium lividum_D--1||s__Janthinobacterium sp000344615--1||s__Polaromonas sp000751355--1:heptad_counter=MCP-44H--3:lbd_counter=:lca=d__Bacteria:lca_tree=f__Burkholderiaceae:name=N105482:ref_name_counter=])0.892:0.0178356[&&NHX:Sample_counter=:Type_counter=GTDB--4:capture_class_counter=:capture_domain_counter=:capture_family_counter=:capture_genus_counter=:capture_order_counter=:capture_phylum_counter=:capture_species_counter=:evoltype=D:gtdb_class_counter=c__Gammaproteobacteria--4:gtdb_domain_counter=d__Bacteria--4:gtdb_family_counter=f__Burkholderiaceae--4:gtdb_genus_counter=g__Janthinobacterium--2||g__PKWO01--1||g__Polaromonas--1:gtdb_order_counter=o__Burkholderiales--4:gtdb_phylum_counter=p__Proteobacteria--4:gtdb_species_counter=s__Janthinobacterium lividum_D--1||s__Janthinobacterium sp000344615--1||s__PKWO01 sp003132085--1||s__Polaromonas sp000751355--1:heptad_counter=MCP-44H--4:lbd_counter=:lca=d__Bacteria:lca_tree=f__Burkholderiaceae:name=N105483:ref_name_counter=])0.789:0.0114065[&&NHX:Sample_counter=:Type_counter=GTDB--6:capture_class_counter=:capture_domain_counter=:capture_family_counter=:capture_genus_counter=:capture_order_counter=:capture_phylum_counter=:capture_species_counter=:evoltype=D:gtdb_class_counter=c__Gammaproteobacteria--6:gtdb_domain_counter=d__Bacteria--6:gtdb_family_counter=f__Burkholderiaceae--6:gtdb_genus_counter=g__Janthinobacterium--2||g__PKWO01--1||g__Polaromonas--2||g__Rhodoferax--1:gtdb_order_counter=o__Burkholderiales--6:gtdb_phylum_counter=p__Proteobacteria--6:gtdb_species_counter=s__Janthinobacterium lividum_D--1||s__Janthinobacterium sp000344615--1||s__PKWO01 sp003132085--1||s__Polaromonas sp000751355--1||s__Polaromonas sp002381615--1||s__Rhodoferax sp002413825--1:heptad_counter=MCP-44H--6:lbd_counter=:lca=d__Bacteria:lca_tree=f__Burkholderiaceae:name=N105484:ref_name_counter=])0.71:0.00939828[&&NHX:Sample_counter=:Type_counter=GTDB--7:capture_class_counter=:capture_domain_counter=:capture_family_counter=:capture_genus_counter=:capture_order_counter=:capture_phylum_counter=:capture_species_counter=:evoltype=D:gtdb_class_counter=c__Gammaproteobacteria--7:gtdb_domain_counter=d__Bacteria--7:gtdb_family_counter=f__Burkholderiaceae--7:gtdb_genus_counter=g__Janthinobacterium--2||g__PKWO01--1||g__Polaromonas--3||g__Rhodoferax--1:gtdb_order_counter=o__Burkholderiales--7:gtdb_phylum_counter=p__Proteobacteria--7:gtdb_species_counter=s__Janthinobacterium lividum_D--1||s__Janthinobacterium sp000344615--1||s__PKWO01 sp003132085--1||s__Polaromonas sp000751355--1||s__Polaromonas sp002381615--1||s__Polaromonas vacuolata--1||s__Rhodoferax sp002413825--1:heptad_counter=MCP-44H--7:lbd_counter=:lca=d__Bacteria:lca_tree=f__Burkholderiaceae:name=N105485:ref_name_counter=],GB_GCA_903886275.1_protein.faa_CAISLN010000069.1_63@PF00015_full_PFAM.1.437.589:0.0466008[&&NHX:Type=GTDB:gtdb_class=c__Gammaproteobacteria:gtdb_domain=d__Bacteria:gtdb_family=f__Burkholderiaceae:gtdb_genus=g__Rhodoferax:gtdb_order=o__Burkholderiales:gtdb_phylum=p__Proteobacteria:gtdb_species=s__Rhodoferax sp903886275:heptad=MCP-44H:species=d__Bacteria_p__Proteobacteria_c__Gammaproteobacteria_o__Burkholderiales_f__Burkholderiaceae_g__Rhodoferax_s__Rhodoferax sp903886275])0.882:0.0262899[&&NHX:Sample_counter=:Type_counter=GTDB--8:capture_class_counter=:capture_domain_counter=:capture_family_counter=:capture_genus_counter=:capture_order_counter=:capture_phylum_counter=:capture_species_counter=:evoltype=D:gtdb_class_counter=c__Gammaproteobacteria--8:gtdb_domain_counter=d__Bacteria--8:gtdb_family_counter=f__Burkholderiaceae--8:gtdb_genus_counter=g__Janthinobacterium--2||g__PKWO01--1||g__Polaromonas--3||g__Rhodoferax--2:gtdb_order_counter=o__Burkholderiales--8:gtdb_phylum_counter=p__Proteobacteria--8:gtdb_species_counter=s__Janthinobacterium lividum_D--1||s__Janthinobacterium sp000344615--1||s__PKWO01 sp003132085--1||s__Polaromonas sp000751355--1||s__Polaromonas sp002381615--1||s__Polaromonas vacuolata--1||s__Rhodoferax sp002413825--1||s__Rhodoferax sp903886275--1:heptad_counter=MCP-44H--8:lbd_counter=:lca=d__Bacteria:lca_tree=f__Burkholderiaceae:name=N105487:ref_name_counter=],GB_GCA_903906315.1_protein.faa_CAIVJW010000271.1_25@PF00015_full_PFAM.1.436.586:0.0762985[&&NHX:Type=GTDB:gtdb_class=c__Polyangia:gtdb_domain=d__Bacteria:gtdb_family=f__Polyangiaceae:gtdb_genus=g__CAIVJW01:gtdb_order=o__Polyangiales:gtdb_phylum=p__Myxococcota:gtdb_species=s__CAIVJW01 sp903906315:heptad=MCP-44H:species=d__Bacteria_p__Myxococcota_c__Polyangia_o__Polyangiales_f__Polyangiaceae_g__CAIVJW01_s__CAIVJW01 sp903906315])0.869:0.0220785[&&NHX:Sample_counter=:Type_counter=GTDB--9:capture_class_counter=:capture_domain_counter=:capture_family_counter=:capture_genus_counter=:capture_order_counter=:capture_phylum_counter=:capture_species_counter=:evoltype=D:gtdb_class_counter=c__Gammaproteobacteria--8||c__Polyangia--1:gtdb_domain_counter=d__Bacteria--9:gtdb_family_counter=f__Burkholderiaceae--8||f__Polyangiaceae--1:gtdb_genus_counter=g__CAIVJW01--1||g__Janthinobacterium--2||g__PKWO01--1||g__Polaromonas--3||g__Rhodoferax--2:gtdb_order_counter=o__Burkholderiales--8||o__Polyangiales--1:gtdb_phylum_counter=p__Myxococcota--1||p__Proteobacteria--8:gtdb_species_counter=s__CAIVJW01 sp903906315--1||s__Janthinobacterium lividum_D--1||s__Janthinobacterium sp000344615--1||s__PKWO01 sp003132085--1||s__Polaromonas sp000751355--1||s__Polaromonas sp002381615--1||s__Polaromonas vacuolata--1||s__Rhodoferax sp002413825--1||s__Rhodoferax sp903886275--1:heptad_counter=MCP-44H--9:lbd_counter=:lca=d__Bacteria:lca_tree=d__Bacteria:name=N105489:ref_name_counter=],(GB_GCA_903913145.1_protein.faa_CAIWKC010000045.1_18@PF00015_full_PFAM.1.432.590:0.0588256[&&NHX:Type=GTDB:gtdb_class=c__Gammaproteobacteria:gtdb_domain=d__Bacteria:gtdb_family=f__Gallionellaceae:gtdb_genus=g__PALSA-1006:gtdb_order=o__Burkholderiales:gtdb_phylum=p__Proteobacteria:gtdb_species=s__PALSA-1006 sp903913145:heptad=MCP-44H:species=d__Bacteria_p__Proteobacteria_c__Gammaproteobacteria_o__Burkholderiales_f__Gallionellaceae_g__PALSA-1006_s__PALSA-1006 sp903913145],(GB_GCA_002083775.1_protein.faa_MTEI01000015.1_38@PF00015_full_PFAM.1.418.587:0.00658259[&&NHX:Type=GTDB:gtdb_class=c__Gammaproteobacteria:gtdb_domain=d__Bacteria:gtdb_family=f__Burkholderiaceae:gtdb_genus=g__Rhodoferax:gtdb_order=o__Burkholderiales:gtdb_phylum=p__Proteobacteria:gtdb_species=s__Rhodoferax ferrireducens_A:heptad=MCP-44H:species=d__Bacteria_p__Proteobacteria_c__Gammaproteobacteria_o__Burkholderiales_f__Burkholderiaceae_g__Rhodoferax_s__Rhodoferax ferrireducens_A],(GB_GCA_016719055.1_protein.faa_JADKAW010000058.1_5@PF00015_full_PFAM.1.415.586:0.0185549[&&NHX:Type=GTDB:gtdb_class=c__Gammaproteobacteria:gtdb_domain=d__Bacteria:gtdb_family=f__Burkholderiaceae:gtdb_genus=g__Rhodoferax:gtdb_order=o__Burkholderiales:gtdb_phylum=p__Proteobacteria:gtdb_species=s__Rhodoferax sp016719055:heptad=MCP-44H:species=d__Bacteria_p__Proteobacteria_c__Gammaproteobacteria_o__Burkholderiales_f__Burkholderiaceae_g__Rhodoferax_s__Rhodoferax sp016719055],GB_GCA_016719055.1_protein.faa_JADKAW010000009.1_8@PF00015_full_PFAM.1.435.584:0.0456238[&&NHX:Type=GTDB:gtdb_class=c__Gammaproteobacteria:gtdb_domain=d__Bacteria:gtdb_family=f__Burkholderiaceae:gtdb_genus=g__Rhodoferax:gtdb_order=o__Burkholderiales:gtdb_phylum=p__Proteobacteria:gtdb_species=s__Rhodoferax sp016719055:heptad=MCP-44H:species=d__Bacteria_p__Proteobacteria_c__Gammaproteobacteria_o__Burkholderiales_f__Burkholderiaceae_g__Rhodoferax_s__Rhodoferax sp016719055])0.607:0.0342184[&&NHX:Sample_counter=:Type_counter=GTDB--2:capture_class_counter=:capture_domain_counter=:capture_family_counter=:capture_genus_counter=:capture_order_counter=:capture_phylum_counter=:capture_species_counter=:evoltype=D:gtdb_class_counter=c__Gammaproteobacteria--2:gtdb_domain_counter=d__Bacteria--2:gtdb_family_counter=f__Burkholderiaceae--2:gtdb_genus_counter=g__Rhodoferax--2:gtdb_order_counter=o__Burkholderiales--2:gtdb_phylum_counter=p__Proteobacteria--2:gtdb_species_counter=s__Rhodoferax sp016719055--2:heptad_counter=MCP-44H--2:lbd_counter=:lca=d__Bacteria:lca_tree=s__Rhodoferax sp016719055:name=N105494:ref_name_counter=])0.877:0.0233564[&&NHX:Sample_counter=:Type_counter=GTDB--3:capture_class_counter=:capture_domain_counter=:capture_family_counter=:capture_genus_counter=:capture_order_counter=:capture_phylum_counter=:capture_species_counter=:evoltype=D:gtdb_class_counter=c__Gammaproteobacteria--3:gtdb_domain_counter=d__Bacteria--3:gtdb_family_counter=f__Burkholderiaceae--3:gtdb_genus_counter=g__Rhodoferax--3:gtdb_order_counter=o__Burkholderiales--3:gtdb_phylum_counter=p__Proteobacteria--3:gtdb_species_counter=s__Rhodoferax ferrireducens_A--1||s__Rhodoferax sp016719055--2:heptad_counter=MCP-44H--3:lbd_counter=:lca=d__Bacteria:lca_tree=g__Rhodoferax:name=N105495:ref_name_counter=])0.708:0.0153717[&&NHX:Sample_counter=:Type_counter=GTDB--4:capture_class_counter=:capture_domain_counter=:capture_family_counter=:capture_genus_counter=:capture_order_counter=:capture_phylum_counter=:capture_species_counter=:evoltype=D:gtdb_class_counter=c__Gammaproteobacteria--4:gtdb_domain_counter=d__Bacteria--4:gtdb_family_counter=f__Burkholderiaceae--3||f__Gallionellaceae--1:gtdb_genus_counter=g__PALSA-1006--1||g__Rhodoferax--3:gtdb_order_counter=o__Burkholderiales--4:gtdb_phylum_counter=p__Proteobacteria--4:gtdb_species_counter=s__PALSA-1006 sp903913145--1||s__Rhodoferax ferrireducens_A--1||s__Rhodoferax sp016719055--2:heptad_counter=MCP-44H--4:lbd_counter=:lca=d__Bacteria:lca_tree=o__Burkholderiales:name=N105496:ref_name_counter=])0.888:0.0315353[&&NHX:Sample_counter=:Type_counter=GTDB--13:capture_class_counter=:capture_domain_counter=:capture_family_counter=:capture_genus_counter=:capture_order_counter=:capture_phylum_counter=:capture_species_counter=:evoltype=D:gtdb_class_counter=c__Gammaproteobacteria--12||c__Polyangia--1:gtdb_domain_counter=d__Bacteria--13:gtdb_family_counter=f__Burkholderiaceae--11||f__Gallionellaceae--1||f__Polyangiaceae--1:gtdb_genus_counter=g__CAIVJW01--1||g__Janthinobacterium--2||g__PALSA-1006--1||g__PKWO01--1||g__Polaromonas--3||g__Rhodoferax--5:gtdb_order_counter=o__Burkholderiales--12||o__Polyangiales--1:gtdb_phylum_counter=p__Myxococcota--1||p__Proteobacteria--12:gtdb_species_counter=s__CAIVJW01 sp903906315--1||s__Janthinobacterium lividum_D--1||s__Janthinobacterium sp000344615--1||s__PALSA-1006 sp903913145--1||s__PKWO01 sp003132085--1||s__Polaromonas sp000751355--1||s__Polaromonas sp002381615--1||s__Polaromonas vacuolata--1||s__Rhodoferax ferrireducens_A--1||s__Rhodoferax sp002413825--1||s__Rhodoferax sp016719055--2||s__Rhodoferax sp903886275--1:heptad_counter=MCP-44H--13:lbd_counter=:lca=d__Bacteria:lca_tree=o__Burkholderiales:name=N105497:ref_name_counter=],GB_GCA_013349325.1_protein.faa_DUZX01000002.1_58@PF00015_full_PFAM.1.427.587:0.0254506[&&NHX:Type=GTDB:gtdb_class=c__Desulfuromonadia:gtdb_domain=d__Bacteria:gtdb_family=f__Pseudopelobacteraceae:gtdb_genus=g__JACRCG01:gtdb_order=o__Geobacterales:gtdb_phylum=p__Desulfobacterota:gtdb_species=s__JACRCG01 sp013349325:heptad=MCP-44H:species=d__Bacteria_p__Desulfobacterota_c__Desulfuromonadia_o__Geobacterales_f__Pseudopelobacteraceae_g__JACRCG01_s__JACRCG01 sp013349325])0.868:0.022178[&&NHX:Sample_counter=:Type_counter=GTDB--14:capture_class_counter=:capture_domain_counter=:capture_family_counter=:capture_genus_counter=:capture_order_counter=:capture_phylum_counter=:capture_species_counter=:evoltype=D:gtdb_class_counter=c__Desulfuromonadia--1||c__Gammaproteobacteria--12||c__Polyangia--1:gtdb_domain_counter=d__Bacteria--14:gtdb_family_counter=f__Burkholderiaceae--11||f__Gallionellaceae--1||f__Polyangiaceae--1||f__Pseudopelobacteraceae--1:gtdb_genus_counter=g__CAIVJW01--1||g__JACRCG01--1||g__Janthinobacterium--2||g__PALSA-1006--1||g__PKWO01--1||g__Polaromonas--3||g__Rhodoferax--5:gtdb_order_counter=o__Burkholderiales--12||o__Geobacterales--1||o__Polyangiales--1:gtdb_phylum_counter=p__Desulfobacterota--1||p__Myxococcota--1||p__Proteobacteria--12:gtdb_species_counter=s__CAIVJW01 sp903906315--1||s__JACRCG01 sp013349325--1||s__Janthinobacterium lividum_D--1||s__Janthinobacterium sp000344615--1||s__PALSA-1006 sp903913145--1||s__PKWO01 sp003132085--1||s__Polaromonas sp000751355--1||s__Polaromonas sp002381615--1||s__Polaromonas vacuolata--1||s__Rhodoferax ferrireducens_A--1||s__Rhodoferax sp002413825--1||s__Rhodoferax sp016719055--2||s__Rhodoferax sp903886275--1:heptad_counter=MCP-44H--14:lbd_counter=:lca=d__Bacteria:lca_tree=d__Bacteria:name=N105499:ref_name_counter=],((GB_GCA_016933675.1_protein.faa_JAFGAM010000112.1_7@PF00015_full_PFAM.1.418.587:0.0602749[&&NHX:Type=GTDB:gtdb_class=c__Anaeroferrophillalia:gtdb_domain=d__Bacteria:gtdb_family=f__Anaeroferrophillaceae:gtdb_genus=g__JAFGAM01:gtdb_order=o__Anaeroferrophillales:gtdb_phylum=p__Desulfobacterota_C:gtdb_species=s__JAFGAM01 sp016933675:heptad=MCP-44H:species=d__Bacteria_p__Desulfobacterota_C_c__Anaeroferrophillalia_o__Anaeroferrophillales_f__Anaeroferrophillaceae_g__JAFGAM01_s__JAFGAM01 sp016933675],(GB_GCA_016708725.1_protein.faa_JADJFE010000004.1_61@PF00015_full_PFAM.1.442.589:0.0705727[&&NHX:Type=GTDB:gtdb_class=c__Gammaproteobacteria:gtdb_domain=d__Bacteria:gtdb_family=f__Burkholderiaceae:gtdb_genus=g__Rhodoferax:gtdb_order=o__Burkholderiales:gtdb_phylum=p__Proteobacteria:gtdb_species=s__Rhodoferax sp016708725:heptad=MCP-44H:species=d__Bacteria_p__Proteobacteria_c__Gammaproteobacteria_o__Burkholderiales_f__Burkholderiaceae_g__Rhodoferax_s__Rhodoferax sp016708725],RS_GCF_009720865.1_protein.faa_NZ_WNLA01000037.1_7@PF00015_full_PFAM.1.427.584:0.089224[&&NHX:Type=GTDB:gtdb_class=c__Gammaproteobacteria:gtdb_domain=d__Bacteria:gtdb_family=f__Burkholderiaceae:gtdb_genus=g__Pseudoduganella:gtdb_order=o__Burkholderiales:gtdb_phylum=p__Proteobacteria:gtdb_species=s__Pseudoduganella ginsengisoli:heptad=MCP-44H:species=d__Bacteria_p__Proteobacteria_c__Gammaproteobacteria_o__Burkholderiales_f__Burkholderiaceae_g__Pseudoduganella_s__Pseudoduganella ginsengisoli])0.642:0.0293504[&&NHX:Sample_counter=:Type_counter=GTDB--2:capture_class_counter=:capture_domain_counter=:capture_family_counter=:capture_genus_counter=:capture_order_counter=:capture_phylum_counter=:capture_species_counter=:evoltype=D:gtdb_class_counter=c__Gammaproteobacteria--2:gtdb_domain_counter=d__Bacteria--2:gtdb_family_counter=f__Burkholderiaceae--2:gtdb_genus_counter=g__Pseudoduganella--1||g__Rhodoferax--1:gtdb_order_counter=o__Burkholderiales--2:gtdb_phylum_counter=p__Proteobacteria--2:gtdb_species_counter=s__Pseudoduganella ginsengisoli--1||s__Rhodoferax sp016708725--1:heptad_counter=MCP-44H--2:lbd_counter=:lca=d__Bacteria:lca_tree=f__Burkholderiaceae:name=N105503:ref_name_counter=])0.845:0.0273931[&&NHX:Sample_counter=:Type_counter=GTDB--3:capture_class_counter=:capture_domain_counter=:capture_family_counter=:capture_genus_counter=:capture_order_counter=:capture_phylum_counter=:capture_species_counter=:evoltype=D:gtdb_class_counter=c__Anaeroferrophillalia--1||c__Gammaproteobacteria--2:gtdb_domain_counter=d__Bacteria--3:gtdb_family_counter=f__Anaeroferrophillaceae--1||f__Burkholderiaceae--2:gtdb_genus_counter=g__JAFGAM01--1||g__Pseudoduganella--1||g__Rhodoferax--1:gtdb_order_counter=o__Anaeroferrophillales--1||o__Burkholderiales--2:gtdb_phylum_counter=p__Desulfobacterota_C--1||p__Proteobacteria--2:gtdb_species_counter=s__JAFGAM01 sp016933675--1||s__Pseudoduganella ginsengisoli--1||s__Rhodoferax sp016708725--1:heptad_counter=MCP-44H--3:lbd_counter=:lca=d__Bacteria:lca_tree=d__Bacteria:name=N105504:ref_name_counter=],GB_GCA_903883985.1_protein.faa_CAISDD010000415.1_1@PF00015_full_PFAM.11.208:0.0769331[&&NHX:Type=GTDB:gtdb_class=c__Gammaproteobacteria:gtdb_domain=d__Bacteria:gtdb_family=f__Thiobacillaceae:gtdb_genus=g__PFJX01:gtdb_order=o__Burkholderiales:gtdb_phylum=p__Proteobacteria:gtdb_species=s__PFJX01 sp903883985:heptad=MCP-44H:species=d__Bacteria_p__Proteobacteria_c__Gammaproteobacteria_o__Burkholderiales_f__Thiobacillaceae_g__PFJX01_s__PFJX01 sp903883985])0.847:0.0239126[&&NHX:Sample_counter=:Type_counter=GTDB--4:capture_class_counter=:capture_domain_counter=:capture_family_counter=:capture_genus_counter=:capture_order_counter=:capture_phylum_counter=:capture_species_counter=:evoltype=D:gtdb_class_counter=c__Anaeroferrophillalia--1||c__Gammaproteobacteria--3:gtdb_domain_counter=d__Bacteria--4:gtdb_family_counter=f__Anaeroferrophillaceae--1||f__Burkholderiaceae--2||f__Thiobacillaceae--1:gtdb_genus_counter=g__JAFGAM01--1||g__PFJX01--1||g__Pseudoduganella--1||g__Rhodoferax--1:gtdb_order_counter=o__Anaeroferrophillales--1||o__Burkholderiales--3:gtdb_phylum_counter=p__Desulfobacterota_C--1||p__Proteobacteria--3:gtdb_species_counter=s__JAFGAM01 sp016933675--1||s__PFJX01 sp903883985--1||s__Pseudoduganella ginsengisoli--1||s__Rhodoferax sp016708725--1:heptad_counter=MCP-44H--4:lbd_counter=:lca=d__Bacteria:lca_tree=d__Bacteria:name=N105506:ref_name_counter=])0.724:0.00499822[&&NHX:Sample_counter=:Type_counter=GTDB--18:capture_class_counter=:capture_domain_counter=:capture_family_counter=:capture_genus_counter=:capture_order_counter=:capture_phylum_counter=:capture_species_counter=:evoltype=D:gtdb_class_counter=c__Anaeroferrophillalia--1||c__Desulfuromonadia--1||c__Gammaproteobacteria--15||c__Polyangia--1:gtdb_domain_counter=d__Bacteria--18:gtdb_family_counter=f__Anaeroferrophillaceae--1||f__Burkholderiaceae--13||f__Gallionellaceae--1||f__Polyangiaceae--1||f__Pseudopelobacteraceae--1||f__Thiobacillaceae--1:gtdb_genus_counter=g__CAIVJW01--1||g__JACRCG01--1||g__JAFGAM01--1||g__Janthinobacterium--2||g__PALSA-1006--1||g__PFJX01--1||g__PKWO01--1||g__Polaromonas--3||g__Pseudoduganella--1||g__Rhodoferax--6:gtdb_order_counter=o__Anaeroferrophillales--1||o__Burkholderiales--15||o__Geobacterales--1||o__Polyangiales--1:gtdb_phylum_counter=p__Desulfobacterota--1||p__Desulfobacterota_C--1||p__Myxococcota--1||p__Proteobacteria--15:gtdb_species_counter=s__CAIVJW01 sp903906315--1||s__JACRCG01 sp013349325--1||s__JAFGAM01 sp016933675--1||s__Janthinobacterium lividum_D--1||s__Janthinobacterium sp000344615--1||s__PALSA-1006 sp903913145--1||s__PFJX01 sp903883985--1||s__PKWO01 sp003132085--1||s__Polaromonas sp000751355--1||s__Polaromonas sp002381615--1||s__Polaromonas vacuolata--1||s__Pseudoduganella ginsengisoli--1||s__Rhodoferax ferrireducens_A--1||s__Rhodoferax sp002413825--1||s__Rhodoferax sp016708725--1||s__Rhodoferax sp016719055--2||s__Rhodoferax sp903886275--1:heptad_counter=MCP-44H--18:lbd_counter=:lca=d__Bacteria:lca_tree=d__Bacteria:name=N105507:ref_name_counter=])0.25:0.00979447[&&NHX:Sample_counter=:Type_counter=GTDB--21:capture_class_counter=:capture_domain_counter=:capture_family_counter=:capture_genus_counter=:capture_order_counter=:capture_phylum_counter=:capture_species_counter=:evoltype=D:gtdb_class_counter=c__Anaeroferrophillalia--1||c__Desulfuromonadia--1||c__Gammaproteobacteria--18||c__Polyangia--1:gtdb_domain_counter=d__Bacteria--21:gtdb_family_counter=f__Alteromonadaceae--1||f__Anaeroferrophillaceae--1||f__Burkholderiaceae--15||f__Gallionellaceae--1||f__Polyangiaceae--1||f__Pseudopelobacteraceae--1||f__Thiobacillaceae--1:gtdb_genus_counter=g__CAIVJW01--1||g__Herbaspirillum--2||g__JACRCG01--1||g__JAFGAM01--1||g__Janthinobacterium--2||g__PALSA-1006--1||g__PFJX01--1||g__PKWO01--1||g__Pararheinheimera--1||g__Polaromonas--3||g__Pseudoduganella--1||g__Rhodoferax--6:gtdb_order_counter=o__Anaeroferrophillales--1||o__Burkholderiales--17||o__Enterobacterales--1||o__Geobacterales--1||o__Polyangiales--1:gtdb_phylum_counter=p__Desulfobacterota--1||p__Desulfobacterota_C--1||p__Myxococcota--1||p__Proteobacteria--18:gtdb_species_counter=s__CAIVJW01 sp903906315--1||s__Herbaspirillum seropedicae--1||s__Herbaspirillum sp013426985--1||s__JACRCG01 sp013349325--1||s__JAFGAM01 sp016933675--1||s__Janthinobacterium lividum_D--1||s__Janthinobacterium sp000344615--1||s__PALSA-1006 sp903913145--1||s__PFJX01 sp903883985--1||s__PKWO01 sp003132085--1||s__Pararheinheimera sp004005375--1||s__Polaromonas sp000751355--1||s__Polaromonas sp002381615--1||s__Polaromonas vacuolata--1||s__Pseudoduganella ginsengisoli--1||s__Rhodoferax ferrireducens_A--1||s__Rhodoferax sp002413825--1||s__Rhodoferax sp016708725--1||s__Rhodoferax sp016719055--2||s__Rhodoferax sp903886275--1:heptad_counter=MCP-44H--21:lbd_counter=:lca=d__Bacteria:lca_tree=d__Bacteria:name=N105508:ref_name_counter=],GB_GCA_903876685.1_protein.faa_CAIRBC010000017.1_11@PF00015_full_PFAM.1.423.587:0.079333[&&NHX:Type=GTDB:gtdb_class=c__Gammaproteobacteria:gtdb_domain=d__Bacteria:gtdb_family=f__Gallionellaceae:gtdb_genus=g__Gallionella:gtdb_order=o__Burkholderiales:gtdb_phylum=p__Proteobacteria:gtdb_species=s__Gallionella sp903876685:heptad=MCP-44H:species=d__Bacteria_p__Proteobacteria_c__Gammaproteobacteria_o__Burkholderiales_f__Gallionellaceae_g__Gallionella_s__Gallionella sp903876685])0.162:0.0127506[&&NHX:Sample_counter=:Type_counter=GTDB--22:capture_class_counter=:capture_domain_counter=:capture_family_counter=:capture_genus_counter=:capture_order_counter=:capture_phylum_counter=:capture_species_counter=:evoltype=D:gtdb_class_counter=c__Anaeroferrophillalia--1||c__Desulfuromonadia--1||c__Gammaproteobacteria--19||c__Polyangia--1:gtdb_domain_counter=d__Bacteria--22:gtdb_family_counter=f__Alteromonadaceae--1||f__Anaeroferrophillaceae--1||f__Burkholderiaceae--15||f__Gallionellaceae--2||f__Polyangiaceae--1||f__Pseudopelobacteraceae--1||f__Thiobacillaceae--1:gtdb_genus_counter=g__CAIVJW01--1||g__Gallionella--1||g__Herbaspirillum--2||g__JACRCG01--1||g__JAFGAM01--1||g__Janthinobacterium--2||g__PALSA-1006--1||g__PFJX01--1||g__PKWO01--1||g__Pararheinheimera--1||g__Polaromonas--3||g__Pseudoduganella--1||g__Rhodoferax--6:gtdb_order_counter=o__Anaeroferrophillales--1||o__Burkholderiales--18||o__Enterobacterales--1||o__Geobacterales--1||o__Polyangiales--1:gtdb_phylum_counter=p__Desulfobacterota--1||p__Desulfobacterota_C--1||p__Myxococcota--1||p__Proteobacteria--19:gtdb_species_counter=s__CAIVJW01 sp903906315--1||s__Gallionella sp903876685--1||s__Herbaspirillum seropedicae--1||s__Herbaspirillum sp013426985--1||s__JACRCG01 sp013349325--1||s__JAFGAM01 sp016933675--1||s__Janthinobacterium lividum_D--1||s__Janthinobacterium sp000344615--1||s__PALSA-1006 sp903913145--1||s__PFJX01 sp903883985--1||s__PKWO01 sp003132085--1||s__Pararheinheimera sp004005375--1||s__Polaromonas sp000751355--1||s__Polaromonas sp002381615--1||s__Polaromonas vacuolata--1||s__Pseudoduganella ginsengisoli--1||s__Rhodoferax ferrireducens_A--1||s__Rhodoferax sp002413825--1||s__Rhodoferax sp016708725--1||s__Rhodoferax sp016719055--2||s__Rhodoferax sp903886275--1:heptad_counter=MCP-44H--22:lbd_counter=:lca=d__Bacteria:lca_tree=d__Bacteria:name=N105510:ref_name_counter=])0.909:0.0265125[&&NHX:Sample_counter=:Type_counter=GTDB--25:capture_class_counter=:capture_domain_counter=:capture_family_counter=:capture_genus_counter=:capture_order_counter=:capture_phylum_counter=:capture_species_counter=:evoltype=D:gtdb_class_counter=c__Anaeroferrophillalia--1||c__Desulfuromonadia--1||c__Gammaproteobacteria--22||c__Polyangia--1:gtdb_domain_counter=d__Bacteria--25:gtdb_family_counter=f__Alteromonadaceae--1||f__Anaeroferrophillaceae--1||f__Burkholderiaceae--15||f__Gallionellaceae--2||f__Methylomonadaceae--3||f__Polyangiaceae--1||f__Pseudopelobacteraceae--1||f__Thiobacillaceae--1:gtdb_genus_counter=g__CAIVJW01--1||g__Gallionella--1||g__Herbaspirillum--2||g__JACRCG01--1||g__JAFGAM01--1||g__Janthinobacterium--2||g__KS41--3||g__PALSA-1006--1||g__PFJX01--1||g__PKWO01--1||g__Pararheinheimera--1||g__Polaromonas--3||g__Pseudoduganella--1||g__Rhodoferax--6:gtdb_order_counter=o__Anaeroferrophillales--1||o__Burkholderiales--18||o__Enterobacterales--1||o__Geobacterales--1||o__Methylococcales--3||o__Polyangiales--1:gtdb_phylum_counter=p__Desulfobacterota--1||p__Desulfobacterota_C--1||p__Myxococcota--1||p__Proteobacteria--22:gtdb_species_counter=s__CAIVJW01 sp903906315--1||s__Gallionella sp903876685--1||s__Herbaspirillum seropedicae--1||s__Herbaspirillum sp013426985--1||s__JACRCG01 sp013349325--1||s__JAFGAM01 sp016933675--1||s__Janthinobacterium lividum_D--1||s__Janthinobacterium sp000344615--1||s__KS41 sp003584875--1||s__KS41 sp903917345--1||s__KS41 sp903934035--1||s__PALSA-1006 sp903913145--1||s__PFJX01 sp903883985--1||s__PKWO01 sp003132085--1||s__Pararheinheimera sp004005375--1||s__Polaromonas sp000751355--1||s__Polaromonas sp002381615--1||s__Polaromonas vacuolata--1||s__Pseudoduganella ginsengisoli--1||s__Rhodoferax ferrireducens_A--1||s__Rhodoferax sp002413825--1||s__Rhodoferax sp016708725--1||s__Rhodoferax sp016719055--2||s__Rhodoferax sp903886275--1:heptad_counter=MCP-44H--25:lbd_counter=:lca=d__Bacteria:lca_tree=d__Bacteria:name=N105511:ref_name_counter=])0.921:0.034274[&&NHX:Sample_counter=:Type_counter=GTDB--27:capture_class_counter=:capture_domain_counter=:capture_family_counter=:capture_genus_counter=:capture_order_counter=:capture_phylum_counter=:capture_species_counter=:evoltype=D:gtdb_class_counter=c__Anaeroferrophillalia--1||c__Desulfuromonadia--1||c__Gammaproteobacteria--23||c__Polyangia--1||c__Spirochaetia--1:gtdb_domain_counter=d__Bacteria--27:gtdb_family_counter=f__Alteromonadaceae--1||f__Anaeroferrophillaceae--1||f__B11-G9--1||f__Burkholderiaceae--15||f__Chromatiaceae--1||f__Gallionellaceae--2||f__Methylomonadaceae--3||f__Polyangiaceae--1||f__Pseudopelobacteraceae--1||f__Thiobacillaceae--1:gtdb_genus_counter=g__B11-G9--1||g__CAIVJW01--1||g__Gallionella--1||g__Herbaspirillum--2||g__JACRCG01--1||g__JAFGAM01--1||g__Janthinobacterium--2||g__KS41--3||g__PALSA-1006--1||g__PFJX01--1||g__PKWO01--1||g__Pararheinheimera--1||g__Polaromonas--3||g__Pseudoduganella--1||g__Rhodoferax--6||g__Thermochromatium--1:gtdb_order_counter=o__Anaeroferrophillales--1||o__B11-G9--1||o__Burkholderiales--18||o__Chromatiales--1||o__Enterobacterales--1||o__Geobacterales--1||o__Methylococcales--3||o__Polyangiales--1:gtdb_phylum_counter=p__Desulfobacterota--1||p__Desulfobacterota_C--1||p__Myxococcota--1||p__Proteobacteria--23||p__Spirochaetota--1:gtdb_species_counter=s__B11-G9 sp003641695--1||s__CAIVJW01 sp903906315--1||s__Gallionella sp903876685--1||s__Herbaspirillum seropedicae--1||s__Herbaspirillum sp013426985--1||s__JACRCG01 sp013349325--1||s__JAFGAM01 sp016933675--1||s__Janthinobacterium lividum_D--1||s__Janthinobacterium sp000344615--1||s__KS41 sp003584875--1||s__KS41 sp903917345--1||s__KS41 sp903934035--1||s__PALSA-1006 sp903913145--1||s__PFJX01 sp903883985--1||s__PKWO01 sp003132085--1||s__Pararheinheimera sp004005375--1||s__Polaromonas sp000751355--1||s__Polaromonas sp002381615--1||s__Polaromonas vacuolata--1||s__Pseudoduganella ginsengisoli--1||s__Rhodoferax ferrireducens_A--1||s__Rhodoferax sp002413825--1||s__Rhodoferax sp016708725--1||s__Rhodoferax sp016719055--2||s__Rhodoferax sp903886275--1||s__Thermochromatium tepidum--1:heptad_counter=MCP-44H--27:lbd_counter=:lca=d__Bacteria:lca_tree=d__Bacteria:name=N105512:ref_name_counter=],((GB_GCA_006212115.1_protein.faa_PDUK01000006.1_23@PF00015_full_PFAM.1.418.623:0.024268[&&NHX:Type=GTDB:gtdb_class=c__Gammaproteobacteria:gtdb_domain=d__Bacteria:gtdb_family=f__DSM-6294:gtdb_genus=g__Oleibacter:gtdb_order=o__Pseudomonadales:gtdb_phylum=p__Proteobacteria:gtdb_species=s__Oleibacter sp006212115:heptad=MCP-44H:species=d__Bacteria_p__Proteobacteria_c__Gammaproteobacteria_o__Pseudomonadales_f__DSM-6294_g__Oleibacter_s__Oleibacter sp006212115],(RS_GCF_900156675.1_protein.faa_NZ_FTOH01000004.1_282@PF00015_full_PFAM.1.407.620:0.00475164[&&NHX:Type=GTDB:gtdb_class=c__Gammaproteobacteria:gtdb_domain=d__Bacteria:gtdb_family=f__DSM-6294:gtdb_genus=g__Oleibacter:gtdb_order=o__Pseudomonadales:gtdb_phylum=p__Proteobacteria:gtdb_species=s__Oleibacter marinus:heptad=MCP-44H:species=d__Bacteria_p__Proteobacteria_c__Gammaproteobacteria_o__Pseudomonadales_f__DSM-6294_g__Oleibacter_s__Oleibacter marinus],GB_GCA_002724925.1_protein.faa_PBQA01000016.1_144@PF00015_full_PFAM.1.410.595:0.0489255[&&NHX:Type=GTDB:gtdb_class=c__Gammaproteobacteria:gtdb_domain=d__Bacteria:gtdb_family=f__DSM-6294:gtdb_genus=g__Oleibacter:gtdb_order=o__Pseudomonadales:gtdb_phylum=p__Proteobacteria:gtdb_species=s__Oleibacter sp002724925:heptad=MCP-44H:species=d__Bacteria_p__Proteobacteria_c__Gammaproteobacteria_o__Pseudomonadales_f__DSM-6294_g__Oleibacter_s__Oleibacter sp002724925])0.877:0.0214549[&&NHX:Sample_counter=:Type_counter=GTDB--2:capture_class_counter=:capture_domain_counter=:capture_family_counter=:capture_genus_counter=:capture_order_counter=:capture_phylum_counter=:capture_species_counter=:evoltype=D:gtdb_class_counter=c__Gammaproteobacteria--2:gtdb_domain_counter=d__Bacteria--2:gtdb_family_counter=f__DSM-6294--2:gtdb_genus_counter=g__Oleibacter--2:gtdb_order_counter=o__Pseudomonadales--2:gtdb_phylum_counter=p__Proteobacteria--2:gtdb_species_counter=s__Oleibacter marinus--1||s__Oleibacter sp002724925--1:heptad_counter=MCP-44H--2:lbd_counter=:lca=d__Bacteria:lca_tree=g__Oleibacter:name=N105516:ref_name_counter=])0.997:0.133009[&&NHX:Sample_counter=:Type_counter=GTDB--3:capture_class_counter=:capture_domain_counter=:capture_family_counter=:capture_genus_counter=:capture_order_counter=:capture_phylum_counter=:capture_species_counter=:evoltype=D:gtdb_class_counter=c__Gammaproteobacteria--3:gtdb_domain_counter=d__Bacteria--3:gtdb_family_counter=f__DSM-6294--3:gtdb_genus_counter=g__Oleibacter--3:gtdb_order_counter=o__Pseudomonadales--3:gtdb_phylum_counter=p__Proteobacteria--3:gtdb_species_counter=s__Oleibacter marinus--1||s__Oleibacter sp002724925--1||s__Oleibacter sp006212115--1:heptad_counter=MCP-44H--3:lbd_counter=:lca=d__Bacteria:lca_tree=g__Oleibacter:name=N105517:ref_name_counter=],RS_GCF_000422845.1_protein.faa_NZ_KE383932.1_71@PF00015_full_PFAM.1.411.587:0.177023[&&NHX:Type=GTDB:gtdb_class=c__Gammaproteobacteria:gtdb_domain=d__Bacteria:gtdb_family=f__DSM-6294:gtdb_genus=g__Oceanobacter:gtdb_order=o__Pseudomonadales:gtdb_phylum=p__Proteobacteria:gtdb_species=s__Oceanobacter kriegii:heptad=MCP-44H:species=d__Bacteria_p__Proteobacteria_c__Gammaproteobacteria_o__Pseudomonadales_f__DSM-6294_g__Oceanobacter_s__Oceanobacter kriegii])0.706:0.0437137[&&NHX:Sample_counter=:Type_counter=GTDB--4:capture_class_counter=:capture_domain_counter=:capture_family_counter=:capture_genus_counter=:capture_order_counter=:capture_phylum_counter=:capture_species_counter=:evoltype=D:gtdb_class_counter=c__Gammaproteobacteria--4:gtdb_domain_counter=d__Bacteria--4:gtdb_family_counter=f__DSM-6294--4:gtdb_genus_counter=g__Oceanobacter--1||g__Oleibacter--3:gtdb_order_counter=o__Pseudomonadales--4:gtdb_phylum_counter=p__Proteobacteria--4:gtdb_species_counter=s__Oceanobacter kriegii--1||s__Oleibacter marinus--1||s__Oleibacter sp002724925--1||s__Oleibacter sp006212115--1:heptad_counter=MCP-44H--4:lbd_counter=:lca=d__Bacteria:lca_tree=f__DSM-6294:name=N105519:ref_name_counter=])0.632:0.0285745[&&NHX:Sample_counter=:Type_counter=GTDB--31:capture_class_counter=:capture_domain_counter=:capture_family_counter=:capture_genus_counter=:capture_order_counter=:capture_phylum_counter=:capture_species_counter=:evoltype=D:gtdb_class_counter=c__Anaeroferrophillalia--1||c__Desulfuromonadia--1||c__Gammaproteobacteria--27||c__Polyangia--1||c__Spirochaetia--1:gtdb_domain_counter=d__Bacteria--31:gtdb_family_counter=f__Alteromonadaceae--1||f__Anaeroferrophillaceae--1||f__B11-G9--1||f__Burkholderiaceae--15||f__Chromatiaceae--1||f__DSM-6294--4||f__Gallionellaceae--2||f__Methylomonadaceae--3||f__Polyangiaceae--1||f__Pseudopelobacteraceae--1||f__Thiobacillaceae--1:gtdb_genus_counter=g__B11-G9--1||g__CAIVJW01--1||g__Gallionella--1||g__Herbaspirillum--2||g__JACRCG01--1||g__JAFGAM01--1||g__Janthinobacterium--2||g__KS41--3||g__Oceanobacter--1||g__Oleibacter--3||g__PALSA-1006--1||g__PFJX01--1||g__PKWO01--1||g__Pararheinheimera--1||g__Polaromonas--3||g__Pseudoduganella--1||g__Rhodoferax--6||g__Thermochromatium--1:gtdb_order_counter=o__Anaeroferrophillales--1||o__B11-G9--1||o__Burkholderiales--18||o__Chromatiales--1||o__Enterobacterales--1||o__Geobacterales--1||o__Methylococcales--3||o__Polyangiales--1||o__Pseudomonadales--4:gtdb_phylum_counter=p__Desulfobacterota--1||p__Desulfobacterota_C--1||p__Myxococcota--1||p__Proteobacteria--27||p__Spirochaetota--1:gtdb_species_counter=s__B11-G9 sp003641695--1||s__CAIVJW01 sp903906315--1||s__Gallionella sp903876685--1||s__Herbaspirillum seropedicae--1||s__Herbaspirillum sp013426985--1||s__JACRCG01 sp013349325--1||s__JAFGAM01 sp016933675--1||s__Janthinobacterium lividum_D--1||s__Janthinobacterium sp000344615--1||s__KS41 sp003584875--1||s__KS41 sp903917345--1||s__KS41 sp903934035--1||s__Oceanobacter kriegii--1||s__Oleibacter marinus--1||s__Oleibacter sp002724925--1||s__Oleibacter sp006212115--1||s__PALSA-1006 sp903913145--1||s__PFJX01 sp903883985--1||s__PKWO01 sp003132085--1||s__Pararheinheimera sp004005375--1||s__Polaromonas sp000751355--1||s__Polaromonas sp002381615--1||s__Polaromonas vacuolata--1||s__Pseudoduganella ginsengisoli--1||s__Rhodoferax ferrireducens_A--1||s__Rhodoferax sp002413825--1||s__Rhodoferax sp016708725--1||s__Rhodoferax sp016719055--2||s__Rhodoferax sp903886275--1||s__Thermochromatium tepidum--1:heptad_counter=MCP-44H--31:lbd_counter=:lca=d__Bacteria:lca_tree=d__Bacteria:name=N105520:ref_name_counter=],(((((((RS_GCF_006715485.1_protein.faa_NZ_VFNH01000004.1_188@PF00015_full_PFAM.1.436.589:0.0339545[&&NHX:Type=GTDB:gtdb_class=c__Gammaproteobacteria:gtdb_domain=d__Bacteria:gtdb_family=f__Burkholderiaceae:gtdb_genus=g__Massilia:gtdb_order=o__Burkholderiales:gtdb_phylum=p__Proteobacteria:gtdb_species=s__Massilia sp006715485:heptad=MCP-44H:species=d__Bacteria_p__Proteobacteria_c__Gammaproteobacteria_o__Burkholderiales_f__Burkholderiaceae_g__Massilia_s__Massilia sp006715485],(RS_GCF_001941825.1_protein.faa_NZ_CP019038.1_455@PF00015_full_PFAM.1.436.633:0.0303522[&&NHX:Type=GTDB:gtdb_class=c__Gammaproteobacteria:gtdb_domain=d__Bacteria:gtdb_family=f__Burkholderiaceae:gtdb_genus=g__Massilia:gtdb_order=o__Burkholderiales:gtdb_phylum=p__Proteobacteria:gtdb_species=s__Massilia putida:heptad=MCP-44H:species=d__Bacteria_p__Proteobacteria_c__Gammaproteobacteria_o__Burkholderiales_f__Burkholderiaceae_g__Massilia_s__Massilia putida],RS_GCF_000740675.1_protein.faa_NZ_JPXI01000023.1_75@PF00015_full_PFAM.1.427.631:0.0386292[&&NHX:Type=GTDB:gtdb_class=c__Gammaproteobacteria:gtdb_domain=d__Bacteria:gtdb_family=f__Burkholderiaceae:gtdb_genus=g__Massilia:gtdb_order=o__Burkholderiales:gtdb_phylum=p__Proteobacteria:gtdb_species=s__Massilia sp000740675:heptad=MCP-44H:species=d__Bacteria_p__Proteobacteria_c__Gammaproteobacteria_o__Burkholderiales_f__Burkholderiaceae_g__Massilia_s__Massilia sp000740675])0.158:0.0107026[&&NHX:Sample_counter=:Type_counter=GTDB--2:capture_class_counter=:capture_domain_counter=:capture_family_counter=:capture_genus_counter=:capture_order_counter=:capture_phylum_counter=:capture_species_counter=:evoltype=D:gtdb_class_counter=c__Gammaproteobacteria--2:gtdb_domain_counter=d__Bacteria--2:gtdb_family_counter=f__Burkholderiaceae--2:gtdb_genus_counter=g__Massilia--2:gtdb_order_counter=o__Burkholderiales--2:gtdb_phylum_counter=p__Proteobacteria--2:gtdb_species_counter=s__Massilia putida--1||s__Massilia sp000740675--1:heptad_counter=MCP-44H--2:lbd_counter=:lca=d__Bacteria:lca_tree=g__Massilia:name=N105524:ref_name_counter=])0.941:0.0491163[&&NHX:Sample_counter=:Type_counter=GTDB--3:capture_class_counter=:capture_domain_counter=:capture_family_counter=:capture_genus_counter=:capture_order_counter=:capture_phylum_counter=:capture_species_counter=:evoltype=D:gtdb_class_counter=c__Gammaproteobacteria--3:gtdb_domain_counter=d__Bacteria--3:gtdb_family_counter=f__Burkholderiaceae--3:gtdb_genus_counter=g__Massilia--3:gtdb_order_counter=o__Burkholderiales--3:gtdb_phylum_counter=p__Proteobacteria--3:gtdb_species_counter=s__Massilia putida--1||s__Massilia sp000740675--1||s__Massilia sp006715485--1:heptad_counter=MCP-44H--3:lbd_counter=:lca=d__Bacteria:lca_tree=g__Massilia:name=N105525:ref_name_counter=],(RS_GCF_004367745.1_protein.faa_NZ_CP037993.1_2286@PF00015_full_PFAM.1.435.587:0.0153699[&&NHX:Type=GTDB:gtdb_class=c__Gammaproteobacteria:gtdb_domain=d__Bacteria:gtdb_family=f__Burkholderiaceae:gtdb_genus=g__Herbaspirillum:gtdb_order=o__Burkholderiales:gtdb_phylum=p__Proteobacteria:gtdb_species=s__Herbaspirillum huttiense:heptad=MCP-44H:species=d__Bacteria_p__Proteobacteria_c__Gammaproteobacteria_o__Burkholderiales_f__Burkholderiaceae_g__Herbaspirillum_s__Herbaspirillum huttiense],RS_GCF_002213425.1_protein.faa_NZ_NJGV01000002.1_313@PF00015_full_PFAM.1.437.587:0.0109242[&&NHX:Type=GTDB:gtdb_class=c__Gammaproteobacteria:gtdb_domain=d__Bacteria:gtdb_family=f__Burkholderiaceae:gtdb_genus=g__Herbaspirillum:gtdb_order=o__Burkholderiales:gtdb_phylum=p__Proteobacteria:gtdb_species=s__Herbaspirillum aquaticum:heptad=MCP-44H:species=d__Bacteria_p__Proteobacteria_c__Gammaproteobacteria_o__Burkholderiales_f__Burkholderiaceae_g__Herbaspirillum_s__Herbaspirillum aquaticum])0.998:0.0990033[&&NHX:Sample_counter=:Type_counter=GTDB--2:capture_class_counter=:capture_domain_counter=:capture_family_counter=:capture_genus_counter=:capture_order_counter=:capture_phylum_counter=:capture_species_counter=:evoltype=D:gtdb_class_counter=c__Gammaproteobacteria--2:gtdb_domain_counter=d__Bacteria--2:gtdb_family_counter=f__Burkholderiaceae--2:gtdb_genus_counter=g__Herbaspirillum--2:gtdb_order_counter=o__Burkholderiales--2:gtdb_phylum_counter=p__Proteobacteria--2:gtdb_species_counter=s__Herbaspirillum aquaticum--1||s__Herbaspirillum huttiense--1:heptad_counter=MCP-44H--2:lbd_counter=:lca=d__Bacteria:lca_tree=g__Herbaspirillum:name=N105528:ref_name_counter=])0.934:0.0408491[&&NHX:Sample_counter=:Type_counter=GTDB--5:capture_class_counter=:capture_domain_counter=:capture_family_counter=:capture_genus_counter=:capture_order_counter=:capture_phylum_counter=:capture_species_counter=:evoltype=D:gtdb_class_counter=c__Gammaproteobacteria--5:gtdb_domain_counter=d__Bacteria--5:gtdb_family_counter=f__Burkholderiaceae--5:gtdb_genus_counter=g__Herbaspirillum--2||g__Massilia--3:gtdb_order_counter=o__Burkholderiales--5:gtdb_phylum_counter=p__Proteobacteria--5:gtdb_species_counter=s__Herbaspirillum aquaticum--1||s__Herbaspirillum huttiense--1||s__Massilia putida--1||s__Massilia sp000740675--1||s__Massilia sp006715485--1:heptad_counter=MCP-44H--5:lbd_counter=:lca=d__Bacteria:lca_tree=f__Burkholderiaceae:name=N105529:ref_name_counter=],(((((GB_GCA_903836575.1_protein.faa_CAILRJ010000374.1_2@PF00015_full_PFAM.1.431.635:0.0254474[&&NHX:Type=GTDB:gtdb_class=c__Gammaproteobacteria:gtdb_domain=d__Bacteria:gtdb_family=f__Burkholderiaceae:gtdb_genus=g__CAILRJ01:gtdb_order=o__Burkholderiales:gtdb_phylum=p__Proteobacteria:gtdb_species=s__CAILRJ01 sp903836575:heptad=MCP-44H:species=d__Bacteria_p__Proteobacteria_c__Gammaproteobacteria_o__Burkholderiales_f__Burkholderiaceae_g__CAILRJ01_s__CAILRJ01 sp903836575],GB_GCA_010365165.1_protein.faa_JAAFGV010000106.1_1@PF00015_full_PFAM.1.437.633:5e-09[&&NHX:Type=GTDB:gtdb_class=c__Gammaproteobacteria:gtdb_domain=d__Bacteria:gtdb_family=f__Burkholderiaceae:gtdb_genus=g__CAILRJ01:gtdb_order=o__Burkholderiales:gtdb_phylum=p__Proteobacteria:gtdb_species=s__CAILRJ01 sp010365165:heptad=MCP-44H:species=d__Bacteria_p__Proteobacteria_c__Gammaproteobacteria_o__Burkholderiales_f__Burkholderiaceae_g__CAILRJ01_s__CAILRJ01 sp010365165])0.984:0.0307849[&&NHX:Sample_counter=:Type_counter=GTDB--2:capture_class_counter=:capture_domain_counter=:capture_family_counter=:capture_genus_counter=:capture_order_counter=:capture_phylum_counter=:capture_species_counter=:evoltype=D:gtdb_class_counter=c__Gammaproteobacteria--2:gtdb_domain_counter=d__Bacteria--2:gtdb_family_counter=f__Burkholderiaceae--2:gtdb_genus_counter=g__CAILRJ01--2:gtdb_order_counter=o__Burkholderiales--2:gtdb_phylum_counter=p__Proteobacteria--2:gtdb_species_counter=s__CAILRJ01 sp010365165--1||s__CAILRJ01 sp903836575--1:heptad_counter=MCP-44H--2:lbd_counter=:lca=d__Bacteria:lca_tree=g__CAILRJ01:name=N105532:ref_name_counter=],(RS_GCF_003415675.1_protein.faa_NZ_QFZK01000013.1_66@PF00015_full_PFAM.1.431.589:0.0394298[&&NHX:Type=GTDB:gtdb_class=c__Gammaproteobacteria:gtdb_domain=d__Bacteria:gtdb_family=f__Burkholderiaceae:gtdb_genus=g__Rhodoferax:gtdb_order=o__Burkholderiales:gtdb_phylum=p__Proteobacteria:gtdb_species=s__Rhodoferax sp003415675:heptad=MCP-44H:species=d__Bacteria_p__Proteobacteria_c__Gammaproteobacteria_o__Burkholderiales_f__Burkholderiaceae_g__Rhodoferax_s__Rhodoferax sp003415675],(GB_GCA_903823025.1_protein.faa_CAIJRK010000047.1_20@PF00015_full_PFAM.1.429.633:0.036294[&&NHX:Type=GTDB:gtdb_class=c__Gammaproteobacteria:gtdb_domain=d__Bacteria:gtdb_family=f__Burkholderiaceae:gtdb_genus=g__Rhodoferax:gtdb_order=o__Burkholderiales:gtdb_phylum=p__Proteobacteria:gtdb_species=s__Rhodoferax sp903823025:heptad=MCP-44H:species=d__Bacteria_p__Proteobacteria_c__Gammaproteobacteria_o__Burkholderiales_f__Burkholderiaceae_g__Rhodoferax_s__Rhodoferax sp903823025],(GB_GCA_903820745.1_protein.faa_CAIJIT010000189.1_2@PF00015_full_PFAM.1.440.634:0.0259585[&&NHX:Type=GTDB:gtdb_class=c__Gammaproteobacteria:gtdb_domain=d__Bacteria:gtdb_family=f__Burkholderiaceae:gtdb_genus=g__Paucibacter_A:gtdb_order=o__Burkholderiales:gtdb_phylum=p__Proteobacteria:gtdb_species=s__Paucibacter_A sp903820745:heptad=MCP-44H:species=d__Bacteria_p__Proteobacteria_c__Gammaproteobacteria_o__Burkholderiales_f__Burkholderiaceae_g__Paucibacter_A_s__Paucibacter_A sp903820745],GB_GCA_903840825.1_protein.faa_CAIMHL010000116.1_7@PF00015_full_PFAM.1.433.630:0.0184826[&&NHX:Type=GTDB:gtdb_class=c__Gammaproteobacteria:gtdb_domain=d__Bacteria:gtdb_family=f__Burkholderiaceae:gtdb_genus=g__Rhodoferax:gtdb_order=o__Burkholderiales:gtdb_phylum=p__Proteobacteria:gtdb_species=s__Rhodoferax sp903840825:heptad=MCP-44H:species=d__Bacteria_p__Proteobacteria_c__Gammaproteobacteria_o__Burkholderiales_f__Burkholderiaceae_g__Rhodoferax_s__Rhodoferax sp903840825])0.725:0.00635434[&&NHX:Sample_counter=:Type_counter=GTDB--2:capture_class_counter=:capture_domain_counter=:capture_family_counter=:capture_genus_counter=:capture_order_counter=:capture_phylum_counter=:capture_species_counter=:evoltype=D:gtdb_class_counter=c__Gammaproteobacteria--2:gtdb_domain_counter=d__Bacteria--2:gtdb_family_counter=f__Burkholderiaceae--2:gtdb_genus_counter=g__Paucibacter_A--1||g__Rhodoferax--1:gtdb_order_counter=o__Burkholderiales--2:gtdb_phylum_counter=p__Proteobacteria--2:gtdb_species_counter=s__Paucibacter_A sp903820745--1||s__Rhodoferax sp903840825--1:heptad_counter=MCP-44H--2:lbd_counter=:lca=d__Bacteria:lca_tree=f__Burkholderiaceae:name=N105537:ref_name_counter=])0.851:0.0285368[&&NHX:Sample_counter=:Type_counter=GTDB--3:capture_class_counter=:capture_domain_counter=:capture_family_counter=:capture_genus_counter=:capture_order_counter=:capture_phylum_counter=:capture_species_counter=:evoltype=D:gtdb_class_counter=c__Gammaproteobacteria--3:gtdb_domain_counter=d__Bacteria--3:gtdb_family_counter=f__Burkholderiaceae--3:gtdb_genus_counter=g__Paucibacter_A--1||g__Rhodoferax--2:gtdb_order_counter=o__Burkholderiales--3:gtdb_phylum_counter=p__Proteobacteria--3:gtdb_species_counter=s__Paucibacter_A sp903820745--1||s__Rhodoferax sp903823025--1||s__Rhodoferax sp903840825--1:heptad_counter=MCP-44H--3:lbd_counter=:lca=d__Bacteria:lca_tree=f__Burkholderiaceae:name=N105538:ref_name_counter=])0.861:0.0129175[&&NHX:Sample_counter=:Type_counter=GTDB--4:capture_class_counter=:capture_domain_counter=:capture_family_counter=:capture_genus_counter=:capture_order_counter=:capture_phylum_counter=:capture_species_counter=:evoltype=D:gtdb_class_counter=c__Gammaproteobacteria--4:gtdb_domain_counter=d__Bacteria--4:gtdb_family_counter=f__Burkholderiaceae--4:gtdb_genus_counter=g__Paucibacter_A--1||g__Rhodoferax--3:gtdb_order_counter=o__Burkholderiales--4:gtdb_phylum_counter=p__Proteobacteria--4:gtdb_species_counter=s__Paucibacter_A sp903820745--1||s__Rhodoferax sp003415675--1||s__Rhodoferax sp903823025--1||s__Rhodoferax sp903840825--1:heptad_counter=MCP-44H--4:lbd_counter=:lca=d__Bacteria:lca_tree=f__Burkholderiaceae:name=N105539:ref_name_counter=])0.565:0.0109619[&&NHX:Sample_counter=:Type_counter=GTDB--6:capture_class_counter=:capture_domain_counter=:capture_family_counter=:capture_genus_counter=:capture_order_counter=:capture_phylum_counter=:capture_species_counter=:evoltype=D:gtdb_class_counter=c__Gammaproteobacteria--6:gtdb_domain_counter=d__Bacteria--6:gtdb_family_counter=f__Burkholderiaceae--6:gtdb_genus_counter=g__CAILRJ01--2||g__Paucibacter_A--1||g__Rhodoferax--3:gtdb_order_counter=o__Burkholderiales--6:gtdb_phylum_counter=p__Proteobacteria--6:gtdb_species_counter=s__CAILRJ01 sp010365165--1||s__CAILRJ01 sp903836575--1||s__Paucibacter_A sp903820745--1||s__Rhodoferax sp003415675--1||s__Rhodoferax sp903823025--1||s__Rhodoferax sp903840825--1:heptad_counter=MCP-44H--6:lbd_counter=:lca=d__Bacteria:lca_tree=f__Burkholderiaceae:name=N105540:ref_name_counter=],GB_GCA_003133225.1_protein.faa_PKWL01000111.1_46@PF00015_full_PFAM.1.436.633:0.0363361[&&NHX:Type=GTDB:gtdb_class=c__Gammaproteobacteria:gtdb_domain=d__Bacteria:gtdb_family=f__Burkholderiaceae:gtdb_genus=g__Janthinobacterium:gtdb_order=o__Burkholderiales:gtdb_phylum=p__Proteobacteria:gtdb_species=s__Janthinobacterium sp003133225:heptad=MCP-44H:species=d__Bacteria_p__Proteobacteria_c__Gammaproteobacteria_o__Burkholderiales_f__Burkholderiaceae_g__Janthinobacterium_s__Janthinobacterium sp003133225])0.86:0.0357094[&&NHX:Sample_counter=:Type_counter=GTDB--7:capture_class_counter=:capture_domain_counter=:capture_family_counter=:capture_genus_counter=:capture_order_counter=:capture_phylum_counter=:capture_species_counter=:evoltype=D:gtdb_class_counter=c__Gammaproteobacteria--7:gtdb_domain_counter=d__Bacteria--7:gtdb_family_counter=f__Burkholderiaceae--7:gtdb_genus_counter=g__CAILRJ01--2||g__Janthinobacterium--1||g__Paucibacter_A--1||g__Rhodoferax--3:gtdb_order_counter=o__Burkholderiales--7:gtdb_phylum_counter=p__Proteobacteria--7:gtdb_species_counter=s__CAILRJ01 sp010365165--1||s__CAILRJ01 sp903836575--1||s__Janthinobacterium sp003133225--1||s__Paucibacter_A sp903820745--1||s__Rhodoferax sp003415675--1||s__Rhodoferax sp903823025--1||s__Rhodoferax sp903840825--1:heptad_counter=MCP-44H--7:lbd_counter=:lca=d__Bacteria:lca_tree=f__Burkholderiaceae:name=N105542:ref_name_counter=],RS_GCF_011881425.1_protein.faa_NZ_JAATWB010000010.1_16@PF00015_full_PFAM.1.439.590:0.103747[&&NHX:Type=GTDB:gtdb_class=c__Gammaproteobacteria:gtdb_domain=d__Bacteria:gtdb_family=f__Rhodocyclaceae:gtdb_genus=g__Rhodocyclus:gtdb_order=o__Burkholderiales:gtdb_phylum=p__Proteobacteria:gtdb_species=s__Rhodocyclus tenuis_A:heptad=MCP-44H:species=d__Bacteria_p__Proteobacteria_c__Gammaproteobacteria_o__Burkholderiales_f__Rhodocyclaceae_g__Rhodocyclus_s__Rhodocyclus tenuis_A])0.932:0.049011[&&NHX:Sample_counter=:Type_counter=GTDB--8:capture_class_counter=:capture_domain_counter=:capture_family_counter=:capture_genus_counter=:capture_order_counter=:capture_phylum_counter=:capture_species_counter=:evoltype=D:gtdb_class_counter=c__Gammaproteobacteria--8:gtdb_domain_counter=d__Bacteria--8:gtdb_family_counter=f__Burkholderiaceae--7||f__Rhodocyclaceae--1:gtdb_genus_counter=g__CAILRJ01--2||g__Janthinobacterium--1||g__Paucibacter_A--1||g__Rhodocyclus--1||g__Rhodoferax--3:gtdb_order_counter=o__Burkholderiales--8:gtdb_phylum_counter=p__Proteobacteria--8:gtdb_species_counter=s__CAILRJ01 sp010365165--1||s__CAILRJ01 sp903836575--1||s__Janthinobacterium sp003133225--1||s__Paucibacter_A sp903820745--1||s__Rhodocyclus tenuis_A--1||s__Rhodoferax sp003415675--1||s__Rhodoferax sp903823025--1||s__Rhodoferax sp903840825--1:heptad_counter=MCP-44H--8:lbd_counter=:lca=d__Bacteria:lca_tree=o__Burkholderiales:name=N105544:ref_name_counter=],(((RS_GCF_014145225.1_protein.faa_NZ_JABVCQ010000001.1_19@PF00015_full_PFAM.1.438.607:0.0755658[&&NHX:Type=GTDB:gtdb_class=c__Gammaproteobacteria:gtdb_domain=d__Bacteria:gtdb_family=f__Chromatiaceae:gtdb_genus=g__Thiospirillum:gtdb_order=o__Chromatiales:gtdb_phylum=p__Proteobacteria:gtdb_species=s__Thiospirillum jenense:heptad=MCP-44H:species=d__Bacteria_p__Proteobacteria_c__Gammaproteobacteria_o__Chromatiales_f__Chromatiaceae_g__Thiospirillum_s__Thiospirillum jenense],GB_GCA_016938795.1_protein.faa_JAFGTZ010000349.1_5@PF00015_full_PFAM.1.412.590:0.0932881[&&NHX:Type=GTDB:gtdb_class=c__Gammaproteobacteria:gtdb_domain=d__Bacteria:gtdb_family=f__Chromatiaceae:gtdb_genus=g__Marichromatium:gtdb_order=o__Chromatiales:gtdb_phylum=p__Proteobacteria:gtdb_species=s__Marichromatium sp016938795:heptad=MCP-44H:species=d__Bacteria_p__Proteobacteria_c__Gammaproteobacteria_o__Chromatiales_f__Chromatiaceae_g__Marichromatium_s__Marichromatium sp016938795])0.934:0.046993[&&NHX:Sample_counter=:Type_counter=GTDB--2:capture_class_counter=:capture_domain_counter=:capture_family_counter=:capture_genus_counter=:capture_order_counter=:capture_phylum_counter=:capture_species_counter=:evoltype=D:gtdb_class_counter=c__Gammaproteobacteria--2:gtdb_domain_counter=d__Bacteria--2:gtdb_family_counter=f__Chromatiaceae--2:gtdb_genus_counter=g__Marichromatium--1||g__Thiospirillum--1:gtdb_order_counter=o__Chromatiales--2:gtdb_phylum_counter=p__Proteobacteria--2:gtdb_species_counter=s__Marichromatium sp016938795--1||s__Thiospirillum jenense--1:heptad_counter=MCP-44H--2:lbd_counter=:lca=d__Bacteria:lca_tree=f__Chromatiaceae:name=N105547:ref_name_counter=],((RS_GCF_016653315.1_protein.faa_NZ_NHSH01000072.1_129@PF00015_full_PFAM.1.413.627:0.0227833[&&NHX:Type=GTDB:gtdb_class=c__Gammaproteobacteria:gtdb_domain=d__Bacteria:gtdb_family=f__Chromatiaceae:gtdb_genus=g__Halochromatium:gtdb_order=o__Chromatiales:gtdb_phylum=p__Proteobacteria:gtdb_species=s__Halochromatium roseum:heptad=MCP-44H:species=d__Bacteria_p__Proteobacteria_c__Gammaproteobacteria_o__Chromatiales_f__Chromatiaceae_g__Halochromatium_s__Halochromatium roseum],(GB_GCA_009908845.1_protein.faa_JAAAOQ010000265.1_36@PF00015_full_PFAM.1.419.599:0.0274464[&&NHX:Type=GTDB:gtdb_class=c__Gammaproteobacteria:gtdb_domain=d__Bacteria:gtdb_family=f__Chromatiaceae:gtdb_genus=g__Halochromatium:gtdb_order=o__Chromatiales:gtdb_phylum=p__Proteobacteria:gtdb_species=s__Halochromatium sp009908845:heptad=MCP-44H:species=d__Bacteria_p__Proteobacteria_c__Gammaproteobacteria_o__Chromatiales_f__Chromatiaceae_g__Halochromatium_s__Halochromatium sp009908845],RS_GCF_016583905.1_protein.faa_NZ_NRRY01000022.1_11@PF00015_full_PFAM.1.421.594:0.0357492[&&NHX:Type=GTDB:gtdb_class=c__Gammaproteobacteria:gtdb_domain=d__Bacteria:gtdb_family=f__Chromatiaceae:gtdb_genus=g__Halochromatium:gtdb_order=o__Chromatiales:gtdb_phylum=p__Proteobacteria:gtdb_species=s__Halochromatium modestohalophilus:heptad=MCP-44H:species=d__Bacteria_p__Proteobacteria_c__Gammaproteobacteria_o__Chromatiales_f__Chromatiaceae_g__Halochromatium_s__Halochromatium modestohalophilus])0.824:0.0159225[&&NHX:Sample_counter=:Type_counter=GTDB--2:capture_class_counter=:capture_domain_counter=:capture_family_counter=:capture_genus_counter=:capture_order_counter=:capture_phylum_counter=:capture_species_counter=:evoltype=D:gtdb_class_counter=c__Gammaproteobacteria--2:gtdb_domain_counter=d__Bacteria--2:gtdb_family_counter=f__Chromatiaceae--2:gtdb_genus_counter=g__Halochromatium--2:gtdb_order_counter=o__Chromatiales--2:gtdb_phylum_counter=p__Proteobacteria--2:gtdb_species_counter=s__Halochromatium modestohalophilus--1||s__Halochromatium sp009908845--1:heptad_counter=MCP-44H--2:lbd_counter=:lca=d__Bacteria:lca_tree=g__Halochromatium:name=N105551:ref_name_counter=])0.934:0.0341787[&&NHX:Sample_counter=:Type_counter=GTDB--3:capture_class_counter=:capture_domain_counter=:capture_family_counter=:capture_genus_counter=:capture_order_counter=:capture_phylum_counter=:capture_species_counter=:evoltype=D:gtdb_class_counter=c__Gammaproteobacteria--3:gtdb_domain_counter=d__Bacteria--3:gtdb_family_counter=f__Chromatiaceae--3:gtdb_genus_counter=g__Halochromatium--3:gtdb_order_counter=o__Chromatiales--3:gtdb_phylum_counter=p__Proteobacteria--3:gtdb_species_counter=s__Halochromatium modestohalophilus--1||s__Halochromatium roseum--1||s__Halochromatium sp009908845--1:heptad_counter=MCP-44H--3:lbd_counter=:lca=d__Bacteria:lca_tree=g__Halochromatium:name=N105552:ref_name_counter=],(RS_GCF_016584105.1_protein.faa_NZ_NRSM01000018.1_36@PF00015_full_PFAM.1.416.628:0.0273236[&&NHX:Type=GTDB:gtdb_class=c__Gammaproteobacteria:gtdb_domain=d__Bacteria:gtdb_family=f__Ectothiorhodospiraceae:gtdb_genus=g__Ectothiorhodospira:gtdb_order=o__Ectothiorhodospirales:gtdb_phylum=p__Proteobacteria:gtdb_species=s__Ectothiorhodospira shaposhnikovii:heptad=MCP-44H:species=d__Bacteria_p__Proteobacteria_c__Gammaproteobacteria_o__Ectothiorhodospirales_f__Ectothiorhodospiraceae_g__Ectothiorhodospira_s__Ectothiorhodospira shaposhnikovii],(RS_GCF_900109495.1_protein.faa_NZ_FOAA01000006.1_13@PF00015_full_PFAM.1.410.625:0.0664196[&&NHX:Type=GTDB:gtdb_class=c__Gammaproteobacteria:gtdb_domain=d__Bacteria:gtdb_family=f__Ectothiorhodospiraceae:gtdb_genus=g__Ectothiorhodospira:gtdb_order=o__Ectothiorhodospirales:gtdb_phylum=p__Proteobacteria:gtdb_species=s__Ectothiorhodospira marina:heptad=MCP-44H:species=d__Bacteria_p__Proteobacteria_c__Gammaproteobacteria_o__Ectothiorhodospirales_f__Ectothiorhodospiraceae_g__Ectothiorhodospira_s__Ectothiorhodospira marina],RS_GCF_900110965.1_protein.faa_NZ_FOFO01000006.1_56@PF00015_full_PFAM.1.423.627:0.0241996[&&NHX:Type=GTDB:gtdb_class=c__Gammaproteobacteria:gtdb_domain=d__Bacteria:gtdb_family=f__Ectothiorhodospiraceae:gtdb_genus=g__Ectothiorhodospira:gtdb_order=o__Ectothiorhodospirales:gtdb_phylum=p__Proteobacteria:gtdb_species=s__Ectothiorhodospira magna:heptad=MCP-44H:species=d__Bacteria_p__Proteobacteria_c__Gammaproteobacteria_o__Ectothiorhodospirales_f__Ectothiorhodospiraceae_g__Ectothiorhodospira_s__Ectothiorhodospira magna])0.729:0.0152689[&&NHX:Sample_counter=:Type_counter=GTDB--2:capture_class_counter=:capture_domain_counter=:capture_family_counter=:capture_genus_counter=:capture_order_counter=:capture_phylum_counter=:capture_species_counter=:evoltype=D:gtdb_class_counter=c__Gammaproteobacteria--2:gtdb_domain_counter=d__Bacteria--2:gtdb_family_counter=f__Ectothiorhodospiraceae--2:gtdb_genus_counter=g__Ectothiorhodospira--2:gtdb_order_counter=o__Ectothiorhodospirales--2:gtdb_phylum_counter=p__Proteobacteria--2:gtdb_species_counter=s__Ectothiorhodospira magna--1||s__Ectothiorhodospira marina--1:heptad_counter=MCP-44H--2:lbd_counter=:lca=d__Bacteria:lca_tree=g__Ectothiorhodospira:name=N105556:ref_name_counter=])0.938:0.0350442[&&NHX:Sample_counter=:Type_counter=GTDB--3:capture_class_counter=:capture_domain_counter=:capture_family_counter=:capture_genus_counter=:capture_order_counter=:capture_phylum_counter=:capture_species_counter=:evoltype=D:gtdb_class_counter=c__Gammaproteobacteria--3:gtdb_domain_counter=d__Bacteria--3:gtdb_family_counter=f__Ectothiorhodospiraceae--3:gtdb_genus_counter=g__Ectothiorhodospira--3:gtdb_order_counter=o__Ectothiorhodospirales--3:gtdb_phylum_counter=p__Proteobacteria--3:gtdb_species_counter=s__Ectothiorhodospira magna--1||s__Ectothiorhodospira marina--1||s__Ectothiorhodospira shaposhnikovii--1:heptad_counter=MCP-44H--3:lbd_counter=:lca=d__Bacteria:lca_tree=g__Ectothiorhodospira:name=N105557:ref_name_counter=])1:0.12735[&&NHX:Sample_counter=:Type_counter=GTDB--6:capture_class_counter=:capture_domain_counter=:capture_family_counter=:capture_genus_counter=:capture_order_counter=:capture_phylum_counter=:capture_species_counter=:evoltype=D:gtdb_class_counter=c__Gammaproteobacteria--6:gtdb_domain_counter=d__Bacteria--6:gtdb_family_counter=f__Chromatiaceae--3||f__Ectothiorhodospiraceae--3:gtdb_genus_counter=g__Ectothiorhodospira--3||g__Halochromatium--3:gtdb_order_counter=o__Chromatiales--3||o__Ectothiorhodospirales--3:gtdb_phylum_counter=p__Proteobacteria--6:gtdb_species_counter=s__Ectothiorhodospira magna--1||s__Ectothiorhodospira marina--1||s__Ectothiorhodospira shaposhnikovii--1||s__Halochromatium modestohalophilus--1||s__Halochromatium roseum--1||s__Halochromatium sp009908845--1:heptad_counter=MCP-44H--6:lbd_counter=:lca=d__Bacteria:lca_tree=c__Gammaproteobacteria:name=N105558:ref_name_counter=])0.301:0.0186137[&&NHX:Sample_counter=:Type_counter=GTDB--8:capture_class_counter=:capture_domain_counter=:capture_family_counter=:capture_genus_counter=:capture_order_counter=:capture_phylum_counter=:capture_species_counter=:evoltype=D:gtdb_class_counter=c__Gammaproteobacteria--8:gtdb_domain_counter=d__Bacteria--8:gtdb_family_counter=f__Chromatiaceae--5||f__Ectothiorhodospiraceae--3:gtdb_genus_counter=g__Ectothiorhodospira--3||g__Halochromatium--3||g__Marichromatium--1||g__Thiospirillum--1:gtdb_order_counter=o__Chromatiales--5||o__Ectothiorhodospirales--3:gtdb_phylum_counter=p__Proteobacteria--8:gtdb_species_counter=s__Ectothiorhodospira magna--1||s__Ectothiorhodospira marina--1||s__Ectothiorhodospira shaposhnikovii--1||s__Halochromatium modestohalophilus--1||s__Halochromatium roseum--1||s__Halochromatium sp009908845--1||s__Marichromatium sp016938795--1||s__Thiospirillum jenense--1:heptad_counter=MCP-44H--8:lbd_counter=:lca=d__Bacteria:lca_tree=c__Gammaproteobacteria:name=N105559:ref_name_counter=],((RS_GCF_000227745.2_protein.faa_NC_018012.1_321@PF00015_full_PFAM.1.435.601:0.0240151[&&NHX:Type=GTDB:gtdb_class=c__Gammaproteobacteria:gtdb_domain=d__Bacteria:gtdb_family=f__Chromatiaceae:gtdb_genus=g__Chromatium:gtdb_order=o__Chromatiales:gtdb_phylum=p__Proteobacteria:gtdb_species=s__Chromatium violascens:heptad=MCP-44H:species=d__Bacteria_p__Proteobacteria_c__Gammaproteobacteria_o__Chromatiales_f__Chromatiaceae_g__Chromatium_s__Chromatium violascens],((RS_GCF_002958735.1_protein.faa_NZ_PPGH01000035.1_314@PF00015_full_PFAM.104.266:0.0143524[&&NHX:Type=GTDB:gtdb_class=c__Gammaproteobacteria:gtdb_domain=d__Bacteria:gtdb_family=f__Chromatiaceae:gtdb_genus=g__Chromatium:gtdb_order=o__Chromatiales:gtdb_phylum=p__Proteobacteria:gtdb_species=s__Chromatium okenii_A:heptad=MCP-44H:species=d__Bacteria_p__Proteobacteria_c__Gammaproteobacteria_o__Chromatiales_f__Chromatiaceae_g__Chromatium_s__Chromatium okenii_A],RS_GCF_016583765.1_protein.faa_NZ_NRRR01000001.1_74@PF00015_full_PFAM.1.423.598:0.0222[&&NHX:Type=GTDB:gtdb_class=c__Gammaproteobacteria:gtdb_domain=d__Bacteria:gtdb_family=f__Chromatiaceae:gtdb_genus=g__Chromatium:gtdb_order=o__Chromatiales:gtdb_phylum=p__Proteobacteria:gtdb_species=s__Chromatium weissei:heptad=MCP-44H:species=d__Bacteria_p__Proteobacteria_c__Gammaproteobacteria_o__Chromatiales_f__Chromatiaceae_g__Chromatium_s__Chromatium weissei])0.996:0.0625046[&&NHX:Sample_counter=:Type_counter=GTDB--2:capture_class_counter=:capture_domain_counter=:capture_family_counter=:capture_genus_counter=:capture_order_counter=:capture_phylum_counter=:capture_species_counter=:evoltype=D:gtdb_class_counter=c__Gammaproteobacteria--2:gtdb_domain_counter=d__Bacteria--2:gtdb_family_counter=f__Chromatiaceae--2:gtdb_genus_counter=g__Chromatium--2:gtdb_order_counter=o__Chromatiales--2:gtdb_phylum_counter=p__Proteobacteria--2:gtdb_species_counter=s__Chromatium okenii_A--1||s__Chromatium weissei--1:heptad_counter=MCP-44H--2:lbd_counter=:lca=d__Bacteria:lca_tree=g__Chromatium:name=N105563:ref_name_counter=],(GB_GCA_903897335.1_protein.faa_CAIUAY010000042.1_33@PF00015_full_PFAM.1.436.590:0.0202995[&&NHX:Type=GTDB:gtdb_class=c__Gammaproteobacteria:gtdb_domain=d__Bacteria:gtdb_family=f__Chromatiaceae:gtdb_genus=g__Chromatium:gtdb_order=o__Chromatiales:gtdb_phylum=p__Proteobacteria:gtdb_species=s__Chromatium sp903897335:heptad=MCP-44H:species=d__Bacteria_p__Proteobacteria_c__Gammaproteobacteria_o__Chromatiales_f__Chromatiaceae_g__Chromatium_s__Chromatium sp903897335],RS_GCF_016583745.1_protein.faa_NZ_NRRQ01000027.1_27@PF00015_full_PFAM.1.430.600:0.0348397[&&NHX:Type=GTDB:gtdb_class=c__Gammaproteobacteria:gtdb_domain=d__Bacteria:gtdb_family=f__Chromatiaceae:gtdb_genus=g__Chromatium:gtdb_order=o__Chromatiales:gtdb_phylum=p__Proteobacteria:gtdb_species=s__Chromatium okenii:heptad=MCP-44H:species=d__Bacteria_p__Proteobacteria_c__Gammaproteobacteria_o__Chromatiales_f__Chromatiaceae_g__Chromatium_s__Chromatium okenii])0.82:0.0249288[&&NHX:Sample_counter=:Type_counter=GTDB--2:capture_class_counter=:capture_domain_counter=:capture_family_counter=:capture_genus_counter=:capture_order_counter=:capture_phylum_counter=:capture_species_counter=:evoltype=D:gtdb_class_counter=c__Gammaproteobacteria--2:gtdb_domain_counter=d__Bacteria--2:gtdb_family_counter=f__Chromatiaceae--2:gtdb_genus_counter=g__Chromatium--2:gtdb_order_counter=o__Chromatiales--2:gtdb_phylum_counter=p__Proteobacteria--2:gtdb_species_counter=s__Chromatium okenii--1||s__Chromatium sp903897335--1:heptad_counter=MCP-44H--2:lbd_counter=:lca=d__Bacteria:lca_tree=g__Chromatium:name=N105566:ref_name_counter=])0.85:0.0136446[&&NHX:Sample_counter=:Type_counter=GTDB--4:capture_class_counter=:capture_domain_counter=:capture_family_counter=:capture_genus_counter=:capture_order_counter=:capture_phylum_counter=:capture_species_counter=:evoltype=D:gtdb_class_counter=c__Gammaproteobacteria--4:gtdb_domain_counter=d__Bacteria--4:gtdb_family_counter=f__Chromatiaceae--4:gtdb_genus_counter=g__Chromatium--4:gtdb_order_counter=o__Chromatiales--4:gtdb_phylum_counter=p__Proteobacteria--4:gtdb_species_counter=s__Chromatium okenii--1||s__Chromatium okenii_A--1||s__Chromatium sp903897335--1||s__Chromatium weissei--1:heptad_counter=MCP-44H--4:lbd_counter=:lca=d__Bacteria:lca_tree=g__Chromatium:name=N105567:ref_name_counter=])0.851:0.0177834[&&NHX:Sample_counter=:Type_counter=GTDB--5:capture_class_counter=:capture_domain_counter=:capture_family_counter=:capture_genus_counter=:capture_order_counter=:capture_phylum_counter=:capture_species_counter=:evoltype=D:gtdb_class_counter=c__Gammaproteobacteria--5:gtdb_domain_counter=d__Bacteria--5:gtdb_family_counter=f__Chromatiaceae--5:gtdb_genus_counter=g__Chromatium--5:gtdb_order_counter=o__Chromatiales--5:gtdb_phylum_counter=p__Proteobacteria--5:gtdb_species_counter=s__Chromatium okenii--1||s__Chromatium okenii_A--1||s__Chromatium sp903897335--1||s__Chromatium violascens--1||s__Chromatium weissei--1:heptad_counter=MCP-44H--5:lbd_counter=:lca=d__Bacteria:lca_tree=g__Chromatium:name=N105568:ref_name_counter=],(GB_GCA_010912705.1_protein.faa_POWB01000007.1_103@PF00015_full_PFAM.38.222:0.0718646[&&NHX:Type=GTDB:gtdb_class=c__Gammaproteobacteria:gtdb_domain=d__Bacteria:gtdb_family=f__Chromatiaceae:gtdb_genus=g__Halochromatium:gtdb_order=o__Chromatiales:gtdb_phylum=p__Proteobacteria:gtdb_species=s__Halochromatium sp010912705:heptad=MCP-44H:species=d__Bacteria_p__Proteobacteria_c__Gammaproteobacteria_o__Chromatiales_f__Chromatiaceae_g__Halochromatium_s__Halochromatium sp010912705],((RS_GCF_009720725.1_protein.faa_NZ_WNKT01000018.1_30@PF00015_full_PFAM.1.432.590:0.046172[&&NHX:Type=GTDB:gtdb_class=c__Gammaproteobacteria:gtdb_domain=d__Bacteria:gtdb_family=f__Chromatiaceae:gtdb_genus=g__Allochromatium:gtdb_order=o__Chromatiales:gtdb_phylum=p__Proteobacteria:gtdb_species=s__Allochromatium palmeri:heptad=MCP-44H:species=d__Bacteria_p__Proteobacteria_c__Gammaproteobacteria_o__Chromatiales_f__Chromatiaceae_g__Allochromatium_s__Allochromatium palmeri],(RS_GCF_900107145.1_protein.faa_NZ_FNOW01000002.1_100@PF00015_full_PFAM.1.414.590:0.0504743[&&NHX:Type=GTDB:gtdb_class=c__Gammaproteobacteria:gtdb_domain=d__Bacteria:gtdb_family=f__Chromatiaceae:gtdb_genus=g__Allochromatium:gtdb_order=o__Chromatiales:gtdb_phylum=p__Proteobacteria:gtdb_species=s__Allochromatium warmingii:heptad=MCP-44H:species=d__Bacteria_p__Proteobacteria_c__Gammaproteobacteria_o__Chromatiales_f__Chromatiaceae_g__Allochromatium_s__Allochromatium warmingii],(RS_GCF_000025485.1_protein.faa_NC_013851.1_2445@PF00015_full_PFAM.1.421.590:0.0504629[&&NHX:Type=GTDB:gtdb_class=c__Gammaproteobacteria:gtdb_domain=d__Bacteria:gtdb_family=f__Chromatiaceae:gtdb_genus=g__Allochromatium:gtdb_order=o__Chromatiales:gtdb_phylum=p__Proteobacteria:gtdb_species=s__Allochromatium vinosum:heptad=MCP-44H:species=d__Bacteria_p__Proteobacteria_c__Gammaproteobacteria_o__Chromatiales_f__Chromatiaceae_g__Allochromatium_s__Allochromatium vinosum],RS_GCF_013385175.1_protein.faa_NZ_JABZEO010000003.1_172@PF00015_full_PFAM.1.428.592:5e-09[&&NHX:Type=GTDB:gtdb_class=c__Gammaproteobacteria:gtdb_domain=d__Bacteria:gtdb_family=f__Chromatiaceae:gtdb_genus=g__Allochromatium:gtdb_order=o__Chromatiales:gtdb_phylum=p__Proteobacteria:gtdb_species=s__Allochromatium humboldtianum:heptad=MCP-44H:species=d__Bacteria_p__Proteobacteria_c__Gammaproteobacteria_o__Chromatiales_f__Chromatiaceae_g__Allochromatium_s__Allochromatium humboldtianum])0.02:0.00742053[&&NHX:Sample_counter=:Type_counter=GTDB--2:capture_class_counter=:capture_domain_counter=:capture_family_counter=:capture_genus_counter=:capture_order_counter=:capture_phylum_counter=:capture_species_counter=:evoltype=D:gtdb_class_counter=c__Gammaproteobacteria--2:gtdb_domain_counter=d__Bacteria--2:gtdb_family_counter=f__Chromatiaceae--2:gtdb_genus_counter=g__Allochromatium--2:gtdb_order_counter=o__Chromatiales--2:gtdb_phylum_counter=p__Proteobacteria--2:gtdb_species_counter=s__Allochromatium humboldtianum--1||s__Allochromatium vinosum--1:heptad_counter=MCP-44H--2:lbd_counter=:lca=d__Bacteria:lca_tree=g__Allochromatium:name=N105574:ref_name_counter=])0.751:0.0172736[&&NHX:Sample_counter=:Type_counter=GTDB--3:capture_class_counter=:capture_domain_counter=:capture_family_counter=:capture_genus_counter=:capture_order_counter=:capture_phylum_counter=:capture_species_counter=:evoltype=D:gtdb_class_counter=c__Gammaproteobacteria--3:gtdb_domain_counter=d__Bacteria--3:gtdb_family_counter=f__Chromatiaceae--3:gtdb_genus_counter=g__Allochromatium--3:gtdb_order_counter=o__Chromatiales--3:gtdb_phylum_counter=p__Proteobacteria--3:gtdb_species_counter=s__Allochromatium humboldtianum--1||s__Allochromatium vinosum--1||s__Allochromatium warmingii--1:heptad_counter=MCP-44H--3:lbd_counter=:lca=d__Bacteria:lca_tree=g__Allochromatium:name=N105575:ref_name_counter=])0.73:0.0264198[&&NHX:Sample_counter=:Type_counter=GTDB--4:capture_class_counter=:capture_domain_counter=:capture_family_counter=:capture_genus_counter=:capture_order_counter=:capture_phylum_counter=:capture_species_counter=:evoltype=D:gtdb_class_counter=c__Gammaproteobacteria--4:gtdb_domain_counter=d__Bacteria--4:gtdb_family_counter=f__Chromatiaceae--4:gtdb_genus_counter=g__Allochromatium--4:gtdb_order_counter=o__Chromatiales--4:gtdb_phylum_counter=p__Proteobacteria--4:gtdb_species_counter=s__Allochromatium humboldtianum--1||s__Allochromatium palmeri--1||s__Allochromatium vinosum--1||s__Allochromatium warmingii--1:heptad_counter=MCP-44H--4:lbd_counter=:lca=d__Bacteria:lca_tree=g__Allochromatium:name=N105576:ref_name_counter=],((RS_GCF_004343155.1_protein.faa_NZ_SMDC01000001.1_33@PF00015_full_PFAM.1.435.587:0.00508943[&&NHX:Type=GTDB:gtdb_class=c__Gammaproteobacteria:gtdb_domain=d__Bacteria:gtdb_family=f__Chromatiaceae:gtdb_genus=g__Marichromatium:gtdb_order=o__Chromatiales:gtdb_phylum=p__Proteobacteria:gtdb_species=s__Marichromatium gracile:heptad=MCP-44H:species=d__Bacteria_p__Proteobacteria_c__Gammaproteobacteria_o__Chromatiales_f__Chromatiaceae_g__Marichromatium_s__Marichromatium gracile],RS_GCF_012276755.1_protein.faa_NZ_JAAXKX010000025.1_22@PF00015_full_PFAM.1.432.587:6e-09[&&NHX:Type=GTDB:gtdb_class=c__Gammaproteobacteria:gtdb_domain=d__Bacteria:gtdb_family=f__Chromatiaceae:gtdb_genus=g__Marichromatium:gtdb_order=o__Chromatiales:gtdb_phylum=p__Proteobacteria:gtdb_species=s__Marichromatium bheemlicum:heptad=MCP-44H:species=d__Bacteria_p__Proteobacteria_c__Gammaproteobacteria_o__Chromatiales_f__Chromatiaceae_g__Marichromatium_s__Marichromatium bheemlicum])0.983:0.0582893[&&NHX:Sample_counter=:Type_counter=GTDB--2:capture_class_counter=:capture_domain_counter=:capture_family_counter=:capture_genus_counter=:capture_order_counter=:capture_phylum_counter=:capture_species_counter=:evoltype=D:gtdb_class_counter=c__Gammaproteobacteria--2:gtdb_domain_counter=d__Bacteria--2:gtdb_family_counter=f__Chromatiaceae--2:gtdb_genus_counter=g__Marichromatium--2:gtdb_order_counter=o__Chromatiales--2:gtdb_phylum_counter=p__Proteobacteria--2:gtdb_species_counter=s__Marichromatium bheemlicum--1||s__Marichromatium gracile--1:heptad_counter=MCP-44H--2:lbd_counter=:lca=d__Bacteria:lca_tree=g__Marichromatium:name=N105579:ref_name_counter=],(RS_GCF_000224065.1_protein.faa_NZ_AFWT01000010.1_145@PF00015_full_PFAM.1.422.594:0.0331742[&&NHX:Type=GTDB:gtdb_class=c__Gammaproteobacteria:gtdb_domain=d__Bacteria:gtdb_family=f__Chromatiaceae:gtdb_genus=g__Imhoffiella:gtdb_order=o__Chromatiales:gtdb_phylum=p__Proteobacteria:gtdb_species=s__Imhoffiella drewsii:heptad=MCP-44H:species=d__Bacteria_p__Proteobacteria_c__Gammaproteobacteria_o__Chromatiales_f__Chromatiaceae_g__Imhoffiella_s__Imhoffiella drewsii],RS_GCF_000585215.1_protein.faa_NZ_AONC01000052.1_24@PF00015_full_PFAM.1.425.590:0.0357186[&&NHX:Type=GTDB:gtdb_class=c__Gammaproteobacteria:gtdb_domain=d__Bacteria:gtdb_family=f__Chromatiaceae:gtdb_genus=g__Imhoffiella:gtdb_order=o__Chromatiales:gtdb_phylum=p__Proteobacteria:gtdb_species=s__Imhoffiella purpurea:heptad=MCP-44H:species=d__Bacteria_p__Proteobacteria_c__Gammaproteobacteria_o__Chromatiales_f__Chromatiaceae_g__Imhoffiella_s__Imhoffiella purpurea])0.759:0.0107865[&&NHX:Sample_counter=:Type_counter=GTDB--2:capture_class_counter=:capture_domain_counter=:capture_family_counter=:capture_genus_counter=:capture_order_counter=:capture_phylum_counter=:capture_species_counter=:evoltype=D:gtdb_class_counter=c__Gammaproteobacteria--2:gtdb_domain_counter=d__Bacteria--2:gtdb_family_counter=f__Chromatiaceae--2:gtdb_genus_counter=g__Imhoffiella--2:gtdb_order_counter=o__Chromatiales--2:gtdb_phylum_counter=p__Proteobacteria--2:gtdb_species_counter=s__Imhoffiella drewsii--1||s__Imhoffiella purpurea--1:heptad_counter=MCP-44H--2:lbd_counter=:lca=d__Bacteria:lca_tree=g__Imhoffiella:name=N105582:ref_name_counter=])0.932:0.0290906[&&NHX:Sample_counter=:Type_counter=GTDB--4:capture_class_counter=:capture_domain_counter=:capture_family_counter=:capture_genus_counter=:capture_order_counter=:capture_phylum_counter=:capture_species_counter=:evoltype=D:gtdb_class_counter=c__Gammaproteobacteria--4:gtdb_domain_counter=d__Bacteria--4:gtdb_family_counter=f__Chromatiaceae--4:gtdb_genus_counter=g__Imhoffiella--2||g__Marichromatium--2:gtdb_order_counter=o__Chromatiales--4:gtdb_phylum_counter=p__Proteobacteria--4:gtdb_species_counter=s__Imhoffiella drewsii--1||s__Imhoffiella purpurea--1||s__Marichromatium bheemlicum--1||s__Marichromatium gracile--1:heptad_counter=MCP-44H--4:lbd_counter=:lca=d__Bacteria:lca_tree=f__Chromatiaceae:name=N105583:ref_name_counter=])0.654:0.0203575[&&NHX:Sample_counter=:Type_counter=GTDB--8:capture_class_counter=:capture_domain_counter=:capture_family_counter=:capture_genus_counter=:capture_order_counter=:capture_phylum_counter=:capture_species_counter=:evoltype=D:gtdb_class_counter=c__Gammaproteobacteria--8:gtdb_domain_counter=d__Bacteria--8:gtdb_family_counter=f__Chromatiaceae--8:gtdb_genus_counter=g__Allochromatium--4||g__Imhoffiella--2||g__Marichromatium--2:gtdb_order_counter=o__Chromatiales--8:gtdb_phylum_counter=p__Proteobacteria--8:gtdb_species_counter=s__Allochromatium humboldtianum--1||s__Allochromatium palmeri--1||s__Allochromatium vinosum--1||s__Allochromatium warmingii--1||s__Imhoffiella drewsii--1||s__Imhoffiella purpurea--1||s__Marichromatium bheemlicum--1||s__Marichromatium gracile--1:heptad_counter=MCP-44H--8:lbd_counter=:lca=d__Bacteria:lca_tree=f__Chromatiaceae:name=N105584:ref_name_counter=])0.887:0.0286777[&&NHX:Sample_counter=:Type_counter=GTDB--9:capture_class_counter=:capture_domain_counter=:capture_family_counter=:capture_genus_counter=:capture_order_counter=:capture_phylum_counter=:capture_species_counter=:evoltype=D:gtdb_class_counter=c__Gammaproteobacteria--9:gtdb_domain_counter=d__Bacteria--9:gtdb_family_counter=f__Chromatiaceae--9:gtdb_genus_counter=g__Allochromatium--4||g__Halochromatium--1||g__Imhoffiella--2||g__Marichromatium--2:gtdb_order_counter=o__Chromatiales--9:gtdb_phylum_counter=p__Proteobacteria--9:gtdb_species_counter=s__Allochromatium humboldtianum--1||s__Allochromatium palmeri--1||s__Allochromatium vinosum--1||s__Allochromatium warmingii--1||s__Halochromatium sp010912705--1||s__Imhoffiella drewsii--1||s__Imhoffiella purpurea--1||s__Marichromatium bheemlicum--1||s__Marichromatium gracile--1:heptad_counter=MCP-44H--9:lbd_counter=:lca=d__Bacteria:lca_tree=f__Chromatiaceae:name=N105585:ref_name_counter=])0.586:0.0247873[&&NHX:Sample_counter=:Type_counter=GTDB--14:capture_class_counter=:capture_domain_counter=:capture_family_counter=:capture_genus_counter=:capture_order_counter=:capture_phylum_counter=:capture_species_counter=:evoltype=D:gtdb_class_counter=c__Gammaproteobacteria--14:gtdb_domain_counter=d__Bacteria--14:gtdb_family_counter=f__Chromatiaceae--14:gtdb_genus_counter=g__Allochromatium--4||g__Chromatium--5||g__Halochromatium--1||g__Imhoffiella--2||g__Marichromatium--2:gtdb_order_counter=o__Chromatiales--14:gtdb_phylum_counter=p__Proteobacteria--14:gtdb_species_counter=s__Allochromatium humboldtianum--1||s__Allochromatium palmeri--1||s__Allochromatium vinosum--1||s__Allochromatium warmingii--1||s__Chromatium okenii--1||s__Chromatium okenii_A--1||s__Chromatium sp903897335--1||s__Chromatium violascens--1||s__Chromatium weissei--1||s__Halochromatium sp010912705--1||s__Imhoffiella drewsii--1||s__Imhoffiella purpurea--1||s__Marichromatium bheemlicum--1||s__Marichromatium gracile--1:heptad_counter=MCP-44H--14:lbd_counter=:lca=d__Bacteria:lca_tree=f__Chromatiaceae:name=N105586:ref_name_counter=])0.913:0.0326669[&&NHX:Sample_counter=:Type_counter=GTDB--22:capture_class_counter=:capture_domain_counter=:capture_family_counter=:capture_genus_counter=:capture_order_counter=:capture_phylum_counter=:capture_species_counter=:evoltype=D:gtdb_class_counter=c__Gammaproteobacteria--22:gtdb_domain_counter=d__Bacteria--22:gtdb_family_counter=f__Chromatiaceae--19||f__Ectothiorhodospiraceae--3:gtdb_genus_counter=g__Allochromatium--4||g__Chromatium--5||g__Ectothiorhodospira--3||g__Halochromatium--4||g__Imhoffiella--2||g__Marichromatium--3||g__Thiospirillum--1:gtdb_order_counter=o__Chromatiales--19||o__Ectothiorhodospirales--3:gtdb_phylum_counter=p__Proteobacteria--22:gtdb_species_counter=s__Allochromatium humboldtianum--1||s__Allochromatium palmeri--1||s__Allochromatium vinosum--1||s__Allochromatium warmingii--1||s__Chromatium okenii--1||s__Chromatium okenii_A--1||s__Chromatium sp903897335--1||s__Chromatium violascens--1||s__Chromatium weissei--1||s__Ectothiorhodospira magna--1||s__Ectothiorhodospira marina--1||s__Ectothiorhodospira shaposhnikovii--1||s__Halochromatium modestohalophilus--1||s__Halochromatium roseum--1||s__Halochromatium sp009908845--1||s__Halochromatium sp010912705--1||s__Imhoffiella drewsii--1||s__Imhoffiella purpurea--1||s__Marichromatium bheemlicum--1||s__Marichromatium gracile--1||s__Marichromatium sp016938795--1||s__Thiospirillum jenense--1:heptad_counter=MCP-44H--22:lbd_counter=:lca=d__Bacteria:lca_tree=c__Gammaproteobacteria:name=N105587:ref_name_counter=])0.789:0.0127709[&&NHX:Sample_counter=:Type_counter=GTDB--30:capture_class_counter=:capture_domain_counter=:capture_family_counter=:capture_genus_counter=:capture_order_counter=:capture_phylum_counter=:capture_species_counter=:evoltype=D:gtdb_class_counter=c__Gammaproteobacteria--30:gtdb_domain_counter=d__Bacteria--30:gtdb_family_counter=f__Burkholderiaceae--7||f__Chromatiaceae--19||f__Ectothiorhodospiraceae--3||f__Rhodocyclaceae--1:gtdb_genus_counter=g__Allochromatium--4||g__CAILRJ01--2||g__Chromatium--5||g__Ectothiorhodospira--3||g__Halochromatium--4||g__Imhoffiella--2||g__Janthinobacterium--1||g__Marichromatium--3||g__Paucibacter_A--1||g__Rhodocyclus--1||g__Rhodoferax--3||g__Thiospirillum--1:gtdb_order_counter=o__Burkholderiales--8||o__Chromatiales--19||o__Ectothiorhodospirales--3:gtdb_phylum_counter=p__Proteobacteria--30:gtdb_species_counter=s__Allochromatium humboldtianum--1||s__Allochromatium palmeri--1||s__Allochromatium vinosum--1||s__Allochromatium warmingii--1||s__CAILRJ01 sp010365165--1||s__CAILRJ01 sp903836575--1||s__Chromatium okenii--1||s__Chromatium okenii_A--1||s__Chromatium sp903897335--1||s__Chromatium violascens--1||s__Chromatium weissei--1||s__Ectothiorhodospira magna--1||s__Ectothiorhodospira marina--1||s__Ectothiorhodospira shaposhnikovii--1||s__Halochromatium modestohalophilus--1||s__Halochromatium roseum--1||s__Halochromatium sp009908845--1||s__Halochromatium sp010912705--1||s__Imhoffiella drewsii--1||s__Imhoffiella purpurea--1||s__Janthinobacterium sp003133225--1||s__Marichromatium bheemlicum--1||s__Marichromatium gracile--1||s__Marichromatium sp016938795--1||s__Paucibacter_A sp903820745--1||s__Rhodocyclus tenuis_A--1||s__Rhodoferax sp003415675--1||s__Rhodoferax sp903823025--1||s__Rhodoferax sp903840825--1||s__Thiospirillum jenense--1:heptad_counter=MCP-44H--30:lbd_counter=:lca=d__Bacteria:lca_tree=c__Gammaproteobacteria:name=N105588:ref_name_counter=])0.778:0.00959812[&&NHX:Sample_counter=:Type_counter=GTDB--35:capture_class_counter=:capture_domain_counter=:capture_family_counter=:capture_genus_counter=:capture_order_counter=:capture_phylum_counter=:capture_species_counter=:evoltype=D:gtdb_class_counter=c__Gammaproteobacteria--35:gtdb_domain_counter=d__Bacteria--35:gtdb_family_counter=f__Burkholderiaceae--12||f__Chromatiaceae--19||f__Ectothiorhodospiraceae--3||f__Rhodocyclaceae--1:gtdb_genus_counter=g__Allochromatium--4||g__CAILRJ01--2||g__Chromatium--5||g__Ectothiorhodospira--3||g__Halochromatium--4||g__Herbaspirillum--2||g__Imhoffiella--2||g__Janthinobacterium--1||g__Marichromatium--3||g__Massilia--3||g__Paucibacter_A--1||g__Rhodocyclus--1||g__Rhodoferax--3||g__Thiospirillum--1:gtdb_order_counter=o__Burkholderiales--13||o__Chromatiales--19||o__Ectothiorhodospirales--3:gtdb_phylum_counter=p__Proteobacteria--35:gtdb_species_counter=s__Allochromatium humboldtianum--1||s__Allochromatium palmeri--1||s__Allochromatium vinosum--1||s__Allochromatium warmingii--1||s__CAILRJ01 sp010365165--1||s__CAILRJ01 sp903836575--1||s__Chromatium okenii--1||s__Chromatium okenii_A--1||s__Chromatium sp903897335--1||s__Chromatium violascens--1||s__Chromatium weissei--1||s__Ectothiorhodospira magna--1||s__Ectothiorhodospira marina--1||s__Ectothiorhodospira shaposhnikovii--1||s__Halochromatium modestohalophilus--1||s__Halochromatium roseum--1||s__Halochromatium sp009908845--1||s__Halochromatium sp010912705--1||s__Herbaspirillum aquaticum--1||s__Herbaspirillum huttiense--1||s__Imhoffiella drewsii--1||s__Imhoffiella purpurea--1||s__Janthinobacterium sp003133225--1||s__Marichromatium bheemlicum--1||s__Marichromatium gracile--1||s__Marichromatium sp016938795--1||s__Massilia putida--1||s__Massilia sp000740675--1||s__Massilia sp006715485--1||s__Paucibacter_A sp903820745--1||s__Rhodocyclus tenuis_A--1||s__Rhodoferax sp003415675--1||s__Rhodoferax sp903823025--1||s__Rhodoferax sp903840825--1||s__Thiospirillum jenense--1:heptad_counter=MCP-44H--35:lbd_counter=:lca=d__Bacteria:lca_tree=c__Gammaproteobacteria:name=N105589:ref_name_counter=],(((RS_GCF_000698555.1_protein.faa_NZ_JFHE01000009.1_16@PF00015_full_PFAM.1.405.594:0.25846[&&NHX:Type=GTDB:gtdb_class=c__Gammaproteobacteria:gtdb_domain=d__Bacteria:gtdb_family=f__Burkholderiaceae:gtdb_genus=g__Caballeronia:gtdb_order=o__Burkholderiales:gtdb_phylum=p__Proteobacteria:gtdb_species=s__Caballeronia grimmiae:heptad=MCP-44H:species=d__Bacteria_p__Proteobacteria_c__Gammaproteobacteria_o__Burkholderiales_f__Burkholderiaceae_g__Caballeronia_s__Caballeronia grimmiae],(GB_GCA_903863375.1_protein.faa_CAIPBT010000030.1_7@PF00015_full_PFAM.1.431.631:0.201489[&&NHX:Type=GTDB:gtdb_class=c__Gammaproteobacteria:gtdb_domain=d__Bacteria:gtdb_family=f__Ferrovaceae:gtdb_genus=g__CAIVHB01:gtdb_order=o__Burkholderiales:gtdb_phylum=p__Proteobacteria:gtdb_species=s__CAIVHB01 sp903863375:heptad=MCP-44H:species=d__Bacteria_p__Proteobacteria_c__Gammaproteobacteria_o__Burkholderiales_f__Ferrovaceae_g__CAIVHB01_s__CAIVHB01 sp903863375],(GB_GCA_009927815.1_protein.faa_RFMI01000139.1_40@PF00015_full_PFAM.1.433.606:0.112054[&&NHX:Type=GTDB:gtdb_class=c__Gammaproteobacteria:gtdb_domain=d__Bacteria:gtdb_family=f__UBA3065:gtdb_genus=g__UBA3065:gtdb_order=o__Burkholderiales:gtdb_phylum=p__Proteobacteria:gtdb_species=s__UBA3065 sp002367415:heptad=MCP-44H:species=d__Bacteria_p__Proteobacteria_c__Gammaproteobacteria_o__Burkholderiales_f__UBA3065_g__UBA3065_s__UBA3065 sp002367415],GB_GCA_018882975.1_protein.faa_VEQZ01000038.1_10@PF00015_full_PFAM.1.433.632:0.0447496[&&NHX:Type=GTDB:gtdb_class=c__Gammaproteobacteria:gtdb_domain=d__Bacteria:gtdb_family=f__UBA3065:gtdb_genus=g__UBA3065:gtdb_order=o__Burkholderiales:gtdb_phylum=p__Proteobacteria:gtdb_species=s__UBA3065 sp018882975:heptad=MCP-44H:species=d__Bacteria_p__Proteobacteria_c__Gammaproteobacteria_o__Burkholderiales_f__UBA3065_g__UBA3065_s__UBA3065 sp018882975])0.973:0.0677377[&&NHX:Sample_counter=:Type_counter=GTDB--2:capture_class_counter=:capture_domain_counter=:capture_family_counter=:capture_genus_counter=:capture_order_counter=:capture_phylum_counter=:capture_species_counter=:evoltype=D:gtdb_class_counter=c__Gammaproteobacteria--2:gtdb_domain_counter=d__Bacteria--2:gtdb_family_counter=f__UBA3065--2:gtdb_genus_counter=g__UBA3065--2:gtdb_order_counter=o__Burkholderiales--2:gtdb_phylum_counter=p__Proteobacteria--2:gtdb_species_counter=s__UBA3065 sp002367415--1||s__UBA3065 sp018882975--1:heptad_counter=MCP-44H--2:lbd_counter=:lca=d__Bacteria:lca_tree=g__UBA3065:name=N105594:ref_name_counter=])0.916:0.0485711[&&NHX:Sample_counter=:Type_counter=GTDB--3:capture_class_counter=:capture_domain_counter=:capture_family_counter=:capture_genus_counter=:capture_order_counter=:capture_phylum_counter=:capture_species_counter=:evoltype=D:gtdb_class_counter=c__Gammaproteobacteria--3:gtdb_domain_counter=d__Bacteria--3:gtdb_family_counter=f__Ferrovaceae--1||f__UBA3065--2:gtdb_genus_counter=g__CAIVHB01--1||g__UBA3065--2:gtdb_order_counter=o__Burkholderiales--3:gtdb_phylum_counter=p__Proteobacteria--3:gtdb_species_counter=s__CAIVHB01 sp903863375--1||s__UBA3065 sp002367415--1||s__UBA3065 sp018882975--1:heptad_counter=MCP-44H--3:lbd_counter=:lca=d__Bacteria:lca_tree=o__Burkholderiales:name=N105595:ref_name_counter=])0.877:0.0441277[&&NHX:Sample_counter=:Type_counter=GTDB--4:capture_class_counter=:capture_domain_counter=:capture_family_counter=:capture_genus_counter=:capture_order_counter=:capture_phylum_counter=:capture_species_counter=:evoltype=D:gtdb_class_counter=c__Gammaproteobacteria--4:gtdb_domain_counter=d__Bacteria--4:gtdb_family_counter=f__Burkholderiaceae--1||f__Ferrovaceae--1||f__UBA3065--2:gtdb_genus_counter=g__CAIVHB01--1||g__Caballeronia--1||g__UBA3065--2:gtdb_order_counter=o__Burkholderiales--4:gtdb_phylum_counter=p__Proteobacteria--4:gtdb_species_counter=s__CAIVHB01 sp903863375--1||s__Caballeronia grimmiae--1||s__UBA3065 sp002367415--1||s__UBA3065 sp018882975--1:heptad_counter=MCP-44H--4:lbd_counter=:lca=d__Bacteria:lca_tree=o__Burkholderiales:name=N105596:ref_name_counter=],(GB_GCA_004291335.1_protein.faa_SGWT01000002.1_911@PF00015_full_PFAM.1.437.631:0.223077[&&NHX:Type=GTDB:gtdb_class=c__Gammaproteobacteria:gtdb_domain=d__Bacteria:gtdb_family=f__Burkholderiaceae:gtdb_genus=g__Limnobacter:gtdb_order=o__Burkholderiales:gtdb_phylum=p__Proteobacteria:gtdb_species=s__Limnobacter thiooxidans:heptad=MCP-44H:species=d__Bacteria_p__Proteobacteria_c__Gammaproteobacteria_o__Burkholderiales_f__Burkholderiaceae_g__Limnobacter_s__Limnobacter thiooxidans],(((GB_GCA_902826305.1_protein.faa_CADEEH010000045.1_26@PF00015_full_PFAM.1.439.629:0.103144[&&NHX:Type=GTDB:gtdb_class=c__Gammaproteobacteria:gtdb_domain=d__Bacteria:gtdb_family=f__Burkholderiaceae:gtdb_genus=g__CADEEH01:gtdb_order=o__Burkholderiales:gtdb_phylum=p__Proteobacteria:gtdb_species=s__CADEEH01 sp902826305:heptad=MCP-44H:species=d__Bacteria_p__Proteobacteria_c__Gammaproteobacteria_o__Burkholderiales_f__Burkholderiaceae_g__CADEEH01_s__CADEEH01 sp902826305],((((RS_GCF_005403045.1_protein.faa_NZ_BJCL01000002.1_267@PF00015_full_PFAM.1.392.633:0.0307313[&&NHX:Type=GTDB:gtdb_class=c__Gammaproteobacteria:gtdb_domain=d__Bacteria:gtdb_family=f__Burkholderiaceae:gtdb_genus=g__Aquabacterium_A:gtdb_order=o__Burkholderiales:gtdb_phylum=p__Proteobacteria:gtdb_species=s__Aquabacterium_A pictum:heptad=MCP-44H:species=d__Bacteria_p__Proteobacteria_c__Gammaproteobacteria_o__Burkholderiales_f__Burkholderiaceae_g__Aquabacterium_A_s__Aquabacterium_A pictum],GB_GCA_903822435.1_protein.faa_CAIJPE010000403.1_3@PF00015_full_PFAM.1.439.634:0.0866657[&&NHX:Type=GTDB:gtdb_class=c__Gammaproteobacteria:gtdb_domain=d__Bacteria:gtdb_family=f__Burkholderiaceae:gtdb_genus=g__Rubrivivax:gtdb_order=o__Burkholderiales:gtdb_phylum=p__Proteobacteria:gtdb_species=s__Rubrivivax sp903822435:heptad=MCP-44H:species=d__Bacteria_p__Proteobacteria_c__Gammaproteobacteria_o__Burkholderiales_f__Burkholderiaceae_g__Rubrivivax_s__Rubrivivax sp903822435])0.973:0.051857[&&NHX:Sample_counter=:Type_counter=GTDB--2:capture_class_counter=:capture_domain_counter=:capture_family_counter=:capture_genus_counter=:capture_order_counter=:capture_phylum_counter=:capture_species_counter=:evoltype=D:gtdb_class_counter=c__Gammaproteobacteria--2:gtdb_domain_counter=d__Bacteria--2:gtdb_family_counter=f__Burkholderiaceae--2:gtdb_genus_counter=g__Aquabacterium_A--1||g__Rubrivivax--1:gtdb_order_counter=o__Burkholderiales--2:gtdb_phylum_counter=p__Proteobacteria--2:gtdb_species_counter=s__Aquabacterium_A pictum--1||s__Rubrivivax sp903822435--1:heptad_counter=MCP-44H--2:lbd_counter=:lca=d__Bacteria:lca_tree=f__Burkholderiaceae:name=N105601:ref_name_counter=],((GB_GCA_002454975.1_protein.faa_DKJZ01000041.1_20@PF00015_full_PFAM.1.392.599:0.105972[&&NHX:Type=GTDB:gtdb_class=c__Gammaproteobacteria:gtdb_domain=d__Bacteria:gtdb_family=f__Burkholderiaceae:gtdb_genus=g__Hylemonella:gtdb_order=o__Burkholderiales:gtdb_phylum=p__Proteobacteria:gtdb_species=s__Hylemonella sp002454975:heptad=MCP-44H:species=d__Bacteria_p__Proteobacteria_c__Gammaproteobacteria_o__Burkholderiales_f__Burkholderiaceae_g__Hylemonella_s__Hylemonella sp002454975],(RS_GCF_000190375.1_protein.faa_NZ_AEWG01000032.1_14@PF00015_full_PFAM.1.431.635:0.0982335[&&NHX:Type=GTDB:gtdb_class=c__Gammaproteobacteria:gtdb_domain=d__Bacteria:gtdb_family=f__Burkholderiaceae:gtdb_genus=g__Rubrivivax:gtdb_order=o__Burkholderiales:gtdb_phylum=p__Proteobacteria:gtdb_species=s__Rubrivivax benzoatilyticus:heptad=MCP-44H:species=d__Bacteria_p__Proteobacteria_c__Gammaproteobacteria_o__Burkholderiales_f__Burkholderiaceae_g__Rubrivivax_s__Rubrivivax benzoatilyticus],(GB_GCA_001295865.1_protein.faa_LJHW01000041.1_31@PF00015_full_PFAM.1.382.634:0.0568046[&&NHX:Type=GTDB:gtdb_class=c__Gammaproteobacteria:gtdb_domain=d__Bacteria:gtdb_family=f__Burkholderiaceae:gtdb_genus=g__Rubrivivax:gtdb_order=o__Burkholderiales:gtdb_phylum=p__Proteobacteria:gtdb_species=s__Rubrivivax sp001295865:heptad=MCP-44H:species=d__Bacteria_p__Proteobacteria_c__Gammaproteobacteria_o__Burkholderiales_f__Burkholderiaceae_g__Rubrivivax_s__Rubrivivax sp001295865],GB_GCA_001295905.1_protein.faa_LJHT01000061.1_3@PF00015_full_PFAM.1.419.633:0.032405[&&NHX:Type=GTDB:gtdb_class=c__Gammaproteobacteria:gtdb_domain=d__Bacteria:gtdb_family=f__Burkholderiaceae:gtdb_genus=g__Rubrivivax:gtdb_order=o__Burkholderiales:gtdb_phylum=p__Proteobacteria:gtdb_species=s__Rubrivivax sp001295905:heptad=MCP-44H:species=d__Bacteria_p__Proteobacteria_c__Gammaproteobacteria_o__Burkholderiales_f__Burkholderiaceae_g__Rubrivivax_s__Rubrivivax sp001295905])0.935:0.030547[&&NHX:Sample_counter=:Type_counter=GTDB--2:capture_class_counter=:capture_domain_counter=:capture_family_counter=:capture_genus_counter=:capture_order_counter=:capture_phylum_counter=:capture_species_counter=:evoltype=D:gtdb_class_counter=c__Gammaproteobacteria--2:gtdb_domain_counter=d__Bacteria--2:gtdb_family_counter=f__Burkholderiaceae--2:gtdb_genus_counter=g__Rubrivivax--2:gtdb_order_counter=o__Burkholderiales--2:gtdb_phylum_counter=p__Proteobacteria--2:gtdb_species_counter=s__Rubrivivax sp001295865--1||s__Rubrivivax sp001295905--1:heptad_counter=MCP-44H--2:lbd_counter=:lca=d__Bacteria:lca_tree=g__Rubrivivax:name=N105606:ref_name_counter=])0.916:0.0281614[&&NHX:Sample_counter=:Type_counter=GTDB--3:capture_class_counter=:capture_domain_counter=:capture_family_counter=:capture_genus_counter=:capture_order_counter=:capture_phylum_counter=:capture_species_counter=:evoltype=D:gtdb_class_counter=c__Gammaproteobacteria--3:gtdb_domain_counter=d__Bacteria--3:gtdb_family_counter=f__Burkholderiaceae--3:gtdb_genus_counter=g__Rubrivivax--3:gtdb_order_counter=o__Burkholderiales--3:gtdb_phylum_counter=p__Proteobacteria--3:gtdb_species_counter=s__Rubrivivax benzoatilyticus--1||s__Rubrivivax sp001295865--1||s__Rubrivivax sp001295905--1:heptad_counter=MCP-44H--3:lbd_counter=:lca=d__Bacteria:lca_tree=g__Rubrivivax:name=N105607:ref_name_counter=])0.766:0.00823887[&&NHX:Sample_counter=:Type_counter=GTDB--4:capture_class_counter=:capture_domain_counter=:capture_family_counter=:capture_genus_counter=:capture_order_counter=:capture_phylum_counter=:capture_species_counter=:evoltype=D:gtdb_class_counter=c__Gammaproteobacteria--4:gtdb_domain_counter=d__Bacteria--4:gtdb_family_counter=f__Burkholderiaceae--4:gtdb_genus_counter=g__Hylemonella--1||g__Rubrivivax--3:gtdb_order_counter=o__Burkholderiales--4:gtdb_phylum_counter=p__Proteobacteria--4:gtdb_species_counter=s__Hylemonella sp002454975--1||s__Rubrivivax benzoatilyticus--1||s__Rubrivivax sp001295865--1||s__Rubrivivax sp001295905--1:heptad_counter=MCP-44H--4:lbd_counter=:lca=d__Bacteria:lca_tree=f__Burkholderiaceae:name=N105608:ref_name_counter=],RS_GCF_003201595.1_protein.faa_NZ_QJJS01000003.1_103@PF00015_full_PFAM.1.433.600:0.153964[&&NHX:Type=GTDB:gtdb_class=c__Gammaproteobacteria:gtdb_domain=d__Bacteria:gtdb_family=f__Burkholderiaceae:gtdb_genus=g__Sphaerotilus:gtdb_order=o__Burkholderiales:gtdb_phylum=p__Proteobacteria:gtdb_species=s__Sphaerotilus hippei:heptad=MCP-44H:species=d__Bacteria_p__Proteobacteria_c__Gammaproteobacteria_o__Burkholderiales_f__Burkholderiaceae_g__Sphaerotilus_s__Sphaerotilus hippei])0.765:0.00734935[&&NHX:Sample_counter=:Type_counter=GTDB--5:capture_class_counter=:capture_domain_counter=:capture_family_counter=:capture_genus_counter=:capture_order_counter=:capture_phylum_counter=:capture_species_counter=:evoltype=D:gtdb_class_counter=c__Gammaproteobacteria--5:gtdb_domain_counter=d__Bacteria--5:gtdb_family_counter=f__Burkholderiaceae--5:gtdb_genus_counter=g__Hylemonella--1||g__Rubrivivax--3||g__Sphaerotilus--1:gtdb_order_counter=o__Burkholderiales--5:gtdb_phylum_counter=p__Proteobacteria--5:gtdb_species_counter=s__Hylemonella sp002454975--1||s__Rubrivivax benzoatilyticus--1||s__Rubrivivax sp001295865--1||s__Rubrivivax sp001295905--1||s__Sphaerotilus hippei--1:heptad_counter=MCP-44H--5:lbd_counter=:lca=d__Bacteria:lca_tree=f__Burkholderiaceae:name=N105610:ref_name_counter=])0.784:0.00730327[&&NHX:Sample_counter=:Type_counter=GTDB--7:capture_class_counter=:capture_domain_counter=:capture_family_counter=:capture_genus_counter=:capture_order_counter=:capture_phylum_counter=:capture_species_counter=:evoltype=D:gtdb_class_counter=c__Gammaproteobacteria--7:gtdb_domain_counter=d__Bacteria--7:gtdb_family_counter=f__Burkholderiaceae--7:gtdb_genus_counter=g__Aquabacterium_A--1||g__Hylemonella--1||g__Rubrivivax--4||g__Sphaerotilus--1:gtdb_order_counter=o__Burkholderiales--7:gtdb_phylum_counter=p__Proteobacteria--7:gtdb_species_counter=s__Aquabacterium_A pictum--1||s__Hylemonella sp002454975--1||s__Rubrivivax benzoatilyticus--1||s__Rubrivivax sp001295865--1||s__Rubrivivax sp001295905--1||s__Rubrivivax sp903822435--1||s__Sphaerotilus hippei--1:heptad_counter=MCP-44H--7:lbd_counter=:lca=d__Bacteria:lca_tree=f__Burkholderiaceae:name=N105611:ref_name_counter=],(RS_GCF_003387155.1_protein.faa_NZ_QUMT01000002.1_802@PF00015_full_PFAM.1.395.626:0.0986191[&&NHX:Type=GTDB:gtdb_class=c__Gammaproteobacteria:gtdb_domain=d__Bacteria:gtdb_family=f__Burkholderiaceae:gtdb_genus=g__Roseateles:gtdb_order=o__Burkholderiales:gtdb_phylum=p__Proteobacteria:gtdb_species=s__Roseateles depolymerans:heptad=MCP-44H:species=d__Bacteria_p__Proteobacteria_c__Gammaproteobacteria_o__Burkholderiales_f__Burkholderiaceae_g__Roseateles_s__Roseateles depolymerans],(GB_GCA_003963005.1_protein.faa_RXJW01000190.1_16@PF00015_full_PFAM.1.433.634:0.0444842[&&NHX:Type=GTDB:gtdb_class=c__Gammaproteobacteria:gtdb_domain=d__Bacteria:gtdb_family=f__Burkholderiaceae:gtdb_genus=g__Pelomonas:gtdb_order=o__Burkholderiales:gtdb_phylum=p__Proteobacteria:gtdb_species=s__Pelomonas sp003963005:heptad=MCP-44H:species=d__Bacteria_p__Proteobacteria_c__Gammaproteobacteria_o__Burkholderiales_f__Burkholderiaceae_g__Pelomonas_s__Pelomonas sp003963005],RS_GCF_002205845.1_protein.faa_NZ_NISI01000009.1_136@PF00015_full_PFAM.1.385.633:0.0247163[&&NHX:Type=GTDB:gtdb_class=c__Gammaproteobacteria:gtdb_domain=d__Bacteria:gtdb_family=f__Burkholderiaceae:gtdb_genus=g__Pelomonas:gtdb_order=o__Burkholderiales:gtdb_phylum=p__Proteobacteria:gtdb_species=s__Pelomonas puraquae:heptad=MCP-44H:species=d__Bacteria_p__Proteobacteria_c__Gammaproteobacteria_o__Burkholderiales_f__Burkholderiaceae_g__Pelomonas_s__Pelomonas puraquae])0.991:0.0646564[&&NHX:Sample_counter=:Type_counter=GTDB--2:capture_class_counter=:capture_domain_counter=:capture_family_counter=:capture_genus_counter=:capture_order_counter=:capture_phylum_counter=:capture_species_counter=:evoltype=D:gtdb_class_counter=c__Gammaproteobacteria--2:gtdb_domain_counter=d__Bacteria--2:gtdb_family_counter=f__Burkholderiaceae--2:gtdb_genus_counter=g__Pelomonas--2:gtdb_order_counter=o__Burkholderiales--2:gtdb_phylum_counter=p__Proteobacteria--2:gtdb_species_counter=s__Pelomonas puraquae--1||s__Pelomonas sp003963005--1:heptad_counter=MCP-44H--2:lbd_counter=:lca=d__Bacteria:lca_tree=g__Pelomonas:name=N105615:ref_name_counter=])0.988:0.0611374[&&NHX:Sample_counter=:Type_counter=GTDB--3:capture_class_counter=:capture_domain_counter=:capture_family_counter=:capture_genus_counter=:capture_order_counter=:capture_phylum_counter=:capture_species_counter=:evoltype=D:gtdb_class_counter=c__Gammaproteobacteria--3:gtdb_domain_counter=d__Bacteria--3:gtdb_family_counter=f__Burkholderiaceae--3:gtdb_genus_counter=g__Pelomonas--2||g__Roseateles--1:gtdb_order_counter=o__Burkholderiales--3:gtdb_phylum_counter=p__Proteobacteria--3:gtdb_species_counter=s__Pelomonas puraquae--1||s__Pelomonas sp003963005--1||s__Roseateles depolymerans--1:heptad_counter=MCP-44H--3:lbd_counter=:lca=d__Bacteria:lca_tree=f__Burkholderiaceae:name=N105616:ref_name_counter=])0.417:0.00884043[&&NHX:Sample_counter=:Type_counter=GTDB--10:capture_class_counter=:capture_domain_counter=:capture_family_counter=:capture_genus_counter=:capture_order_counter=:capture_phylum_counter=:capture_species_counter=:evoltype=D:gtdb_class_counter=c__Gammaproteobacteria--10:gtdb_domain_counter=d__Bacteria--10:gtdb_family_counter=f__Burkholderiaceae--10:gtdb_genus_counter=g__Aquabacterium_A--1||g__Hylemonella--1||g__Pelomonas--2||g__Roseateles--1||g__Rubrivivax--4||g__Sphaerotilus--1:gtdb_order_counter=o__Burkholderiales--10:gtdb_phylum_counter=p__Proteobacteria--10:gtdb_species_counter=s__Aquabacterium_A pictum--1||s__Hylemonella sp002454975--1||s__Pelomonas puraquae--1||s__Pelomonas sp003963005--1||s__Roseateles depolymerans--1||s__Rubrivivax benzoatilyticus--1||s__Rubrivivax sp001295865--1||s__Rubrivivax sp001295905--1||s__Rubrivivax sp903822435--1||s__Sphaerotilus hippei--1:heptad_counter=MCP-44H--10:lbd_counter=:lca=d__Bacteria:lca_tree=f__Burkholderiaceae:name=N105617:ref_name_counter=],(GB_GCA_002255925.1_protein.faa_NKIH01000002.1_478@PF00015_full_PFAM.1.439.634:0.121967[&&NHX:Type=GTDB:gtdb_class=c__Gammaproteobacteria:gtdb_domain=d__Bacteria:gtdb_family=f__Burkholderiaceae:gtdb_genus=g__Ideonella:gtdb_order=o__Burkholderiales:gtdb_phylum=p__Proteobacteria:gtdb_species=s__Ideonella sp002255925:heptad=MCP-44H:species=d__Bacteria_p__Proteobacteria_c__Gammaproteobacteria_o__Burkholderiales_f__Burkholderiaceae_g__Ideonella_s__Ideonella sp002255925],(RS_GCF_013410775.1_protein.faa_NZ_JACCFH010000001.1_1949@PF00015_full_PFAM.1.429.635:0.0827457[&&NHX:Type=GTDB:gtdb_class=c__Gammaproteobacteria:gtdb_domain=d__Bacteria:gtdb_family=f__Burkholderiaceae:gtdb_genus=g__Sphaerotilus:gtdb_order=o__Burkholderiales:gtdb_phylum=p__Proteobacteria:gtdb_species=s__Sphaerotilus montanus:heptad=MCP-44H:species=d__Bacteria_p__Proteobacteria_c__Gammaproteobacteria_o__Burkholderiales_f__Burkholderiaceae_g__Sphaerotilus_s__Sphaerotilus montanus],(RS_GCF_013294065.1_protein.faa_NZ_JABSNM010000002.1_162@PF00015_full_PFAM.1.429.636:0.0244566[&&NHX:Type=GTDB:gtdb_class=c__Gammaproteobacteria:gtdb_domain=d__Bacteria:gtdb_family=f__Burkholderiaceae:gtdb_genus=g__Sphaerotilus:gtdb_order=o__Burkholderiales:gtdb_phylum=p__Proteobacteria:gtdb_species=s__Sphaerotilus sp013294065:heptad=MCP-44H:species=d__Bacteria_p__Proteobacteria_c__Gammaproteobacteria_o__Burkholderiales_f__Burkholderiaceae_g__Sphaerotilus_s__Sphaerotilus sp013294065],(RS_GCF_900156335.1_protein.faa_NZ_FTMZ01000006.1_119@PF00015_full_PFAM.1.415.630:0.00650107[&&NHX:Type=GTDB:gtdb_class=c__Gammaproteobacteria:gtdb_domain=d__Bacteria:gtdb_family=f__Burkholderiaceae:gtdb_genus=g__Sphaerotilus:gtdb_order=o__Burkholderiales:gtdb_phylum=p__Proteobacteria:gtdb_species=s__Sphaerotilus natans:heptad=MCP-44H:species=d__Bacteria_p__Proteobacteria_c__Gammaproteobacteria_o__Burkholderiales_f__Burkholderiaceae_g__Sphaerotilus_s__Sphaerotilus natans],RS_GCF_008329925.1_protein.faa_NZ_CP035710.1_21@PF00015_full_PFAM.1.391.630:5e-09[&&NHX:Type=GTDB:gtdb_class=c__Gammaproteobacteria:gtdb_domain=d__Bacteria:gtdb_family=f__Burkholderiaceae:gtdb_genus=g__Sphaerotilus:gtdb_order=o__Burkholderiales:gtdb_phylum=p__Proteobacteria:gtdb_species=s__Sphaerotilus sulfidivorans:heptad=MCP-44H:species=d__Bacteria_p__Proteobacteria_c__Gammaproteobacteria_o__Burkholderiales_f__Burkholderiaceae_g__Sphaerotilus_s__Sphaerotilus sulfidivorans])0.951:0.0501064[&&NHX:Sample_counter=:Type_counter=GTDB--2:capture_class_counter=:capture_domain_counter=:capture_family_counter=:capture_genus_counter=:capture_order_counter=:capture_phylum_counter=:capture_species_counter=:evoltype=D:gtdb_class_counter=c__Gammaproteobacteria--2:gtdb_domain_counter=d__Bacteria--2:gtdb_family_counter=f__Burkholderiaceae--2:gtdb_genus_counter=g__Sphaerotilus--2:gtdb_order_counter=o__Burkholderiales--2:gtdb_phylum_counter=p__Proteobacteria--2:gtdb_species_counter=s__Sphaerotilus natans--1||s__Sphaerotilus sulfidivorans--1:heptad_counter=MCP-44H--2:lbd_counter=:lca=d__Bacteria:lca_tree=g__Sphaerotilus:name=N105623:ref_name_counter=])0.974:0.0460131[&&NHX:Sample_counter=:Type_counter=GTDB--3:capture_class_counter=:capture_domain_counter=:capture_family_counter=:capture_genus_counter=:capture_order_counter=:capture_phylum_counter=:capture_species_counter=:evoltype=D:gtdb_class_counter=c__Gammaproteobacteria--3:gtdb_domain_counter=d__Bacteria--3:gtdb_family_counter=f__Burkholderiaceae--3:gtdb_genus_counter=g__Sphaerotilus--3:gtdb_order_counter=o__Burkholderiales--3:gtdb_phylum_counter=p__Proteobacteria--3:gtdb_species_counter=s__Sphaerotilus natans--1||s__Sphaerotilus sp013294065--1||s__Sphaerotilus sulfidivorans--1:heptad_counter=MCP-44H--3:lbd_counter=:lca=d__Bacteria:lca_tree=g__Sphaerotilus:name=N105624:ref_name_counter=])0.734:0.023987[&&NHX:Sample_counter=:Type_counter=GTDB--4:capture_class_counter=:capture_domain_counter=:capture_family_counter=:capture_genus_counter=:capture_order_counter=:capture_phylum_counter=:capture_species_counter=:evoltype=D:gtdb_class_counter=c__Gammaproteobacteria--4:gtdb_domain_counter=d__Bacteria--4:gtdb_family_counter=f__Burkholderiaceae--4:gtdb_genus_counter=g__Sphaerotilus--4:gtdb_order_counter=o__Burkholderiales--4:gtdb_phylum_counter=p__Proteobacteria--4:gtdb_species_counter=s__Sphaerotilus montanus--1||s__Sphaerotilus natans--1||s__Sphaerotilus sp013294065--1||s__Sphaerotilus sulfidivorans--1:heptad_counter=MCP-44H--4:lbd_counter=:lca=d__Bacteria:lca_tree=g__Sphaerotilus:name=N105625:ref_name_counter=])0.885:0.0207682[&&NHX:Sample_counter=:Type_counter=GTDB--5:capture_class_counter=:capture_domain_counter=:capture_family_counter=:capture_genus_counter=:capture_order_counter=:capture_phylum_counter=:capture_species_counter=:evoltype=D:gtdb_class_counter=c__Gammaproteobacteria--5:gtdb_domain_counter=d__Bacteria--5:gtdb_family_counter=f__Burkholderiaceae--5:gtdb_genus_counter=g__Ideonella--1||g__Sphaerotilus--4:gtdb_order_counter=o__Burkholderiales--5:gtdb_phylum_counter=p__Proteobacteria--5:gtdb_species_counter=s__Ideonella sp002255925--1||s__Sphaerotilus montanus--1||s__Sphaerotilus natans--1||s__Sphaerotilus sp013294065--1||s__Sphaerotilus sulfidivorans--1:heptad_counter=MCP-44H--5:lbd_counter=:lca=d__Bacteria:lca_tree=f__Burkholderiaceae:name=N105626:ref_name_counter=])0.867:0.0207628[&&NHX:Sample_counter=:Type_counter=GTDB--15:capture_class_counter=:capture_domain_counter=:capture_family_counter=:capture_genus_counter=:capture_order_counter=:capture_phylum_counter=:capture_species_counter=:evoltype=D:gtdb_class_counter=c__Gammaproteobacteria--15:gtdb_domain_counter=d__Bacteria--15:gtdb_family_counter=f__Burkholderiaceae--15:gtdb_genus_counter=g__Aquabacterium_A--1||g__Hylemonella--1||g__Ideonella--1||g__Pelomonas--2||g__Roseateles--1||g__Rubrivivax--4||g__Sphaerotilus--5:gtdb_order_counter=o__Burkholderiales--15:gtdb_phylum_counter=p__Proteobacteria--15:gtdb_species_counter=s__Aquabacterium_A pictum--1||s__Hylemonella sp002454975--1||s__Ideonella sp002255925--1||s__Pelomonas puraquae--1||s__Pelomonas sp003963005--1||s__Roseateles depolymerans--1||s__Rubrivivax benzoatilyticus--1||s__Rubrivivax sp001295865--1||s__Rubrivivax sp001295905--1||s__Rubrivivax sp903822435--1||s__Sphaerotilus hippei--1||s__Sphaerotilus montanus--1||s__Sphaerotilus natans--1||s__Sphaerotilus sp013294065--1||s__Sphaerotilus sulfidivorans--1:heptad_counter=MCP-44H--15:lbd_counter=:lca=d__Bacteria:lca_tree=f__Burkholderiaceae:name=N105627:ref_name_counter=])0.842:0.0148427[&&NHX:Sample_counter=:Type_counter=GTDB--16:capture_class_counter=:capture_domain_counter=:capture_family_counter=:capture_genus_counter=:capture_order_counter=:capture_phylum_counter=:capture_species_counter=:evoltype=D:gtdb_class_counter=c__Gammaproteobacteria--16:gtdb_domain_counter=d__Bacteria--16:gtdb_family_counter=f__Burkholderiaceae--16:gtdb_genus_counter=g__Aquabacterium_A--1||g__CADEEH01--1||g__Hylemonella--1||g__Ideonella--1||g__Pelomonas--2||g__Roseateles--1||g__Rubrivivax--4||g__Sphaerotilus--5:gtdb_order_counter=o__Burkholderiales--16:gtdb_phylum_counter=p__Proteobacteria--16:gtdb_species_counter=s__Aquabacterium_A pictum--1||s__CADEEH01 sp902826305--1||s__Hylemonella sp002454975--1||s__Ideonella sp002255925--1||s__Pelomonas puraquae--1||s__Pelomonas sp003963005--1||s__Roseateles depolymerans--1||s__Rubrivivax benzoatilyticus--1||s__Rubrivivax sp001295865--1||s__Rubrivivax sp001295905--1||s__Rubrivivax sp903822435--1||s__Sphaerotilus hippei--1||s__Sphaerotilus montanus--1||s__Sphaerotilus natans--1||s__Sphaerotilus sp013294065--1||s__Sphaerotilus sulfidivorans--1:heptad_counter=MCP-44H--16:lbd_counter=:lca=d__Bacteria:lca_tree=f__Burkholderiaceae:name=N105628:ref_name_counter=],(GB_GCA_002255955.1_protein.faa_NKIM01000011.1_89@PF00015_full_PFAM.1.443.603:0.0664439[&&NHX:Type=GTDB:gtdb_class=c__Gammaproteobacteria:gtdb_domain=d__Bacteria:gtdb_family=f__Burkholderiaceae:gtdb_genus=g__Paucibacter_A:gtdb_order=o__Burkholderiales:gtdb_phylum=p__Proteobacteria:gtdb_species=s__Paucibacter_A sp002255955:heptad=MCP-44H:species=d__Bacteria_p__Proteobacteria_c__Gammaproteobacteria_o__Burkholderiales_f__Burkholderiaceae_g__Paucibacter_A_s__Paucibacter_A sp002255955],RS_GCF_004004565.1_protein.faa_NZ_SACM01000001.1_120@PF00015_full_PFAM.1.429.636:0.181192[&&NHX:Type=GTDB:gtdb_class=c__Gammaproteobacteria:gtdb_domain=d__Bacteria:gtdb_family=f__Burkholderiaceae:gtdb_genus=g__Inhella:gtdb_order=o__Burkholderiales:gtdb_phylum=p__Proteobacteria:gtdb_species=s__Inhella crocodyli:heptad=MCP-44H:species=d__Bacteria_p__Proteobacteria_c__Gammaproteobacteria_o__Burkholderiales_f__Burkholderiaceae_g__Inhella_s__Inhella crocodyli])0.883:0.0339738[&&NHX:Sample_counter=:Type_counter=GTDB--2:capture_class_counter=:capture_domain_counter=:capture_family_counter=:capture_genus_counter=:capture_order_counter=:capture_phylum_counter=:capture_species_counter=:evoltype=D:gtdb_class_counter=c__Gammaproteobacteria--2:gtdb_domain_counter=d__Bacteria--2:gtdb_family_counter=f__Burkholderiaceae--2:gtdb_genus_counter=g__Inhella--1||g__Paucibacter_A--1:gtdb_order_counter=o__Burkholderiales--2:gtdb_phylum_counter=p__Proteobacteria--2:gtdb_species_counter=s__Inhella crocodyli--1||s__Paucibacter_A sp002255955--1:heptad_counter=MCP-44H--2:lbd_counter=:lca=d__Bacteria:lca_tree=f__Burkholderiaceae:name=N105631:ref_name_counter=])0.711:0.015065[&&NHX:Sample_counter=:Type_counter=GTDB--18:capture_class_counter=:capture_domain_counter=:capture_family_counter=:capture_genus_counter=:capture_order_counter=:capture_phylum_counter=:capture_species_counter=:evoltype=D:gtdb_class_counter=c__Gammaproteobacteria--18:gtdb_domain_counter=d__Bacteria--18:gtdb_family_counter=f__Burkholderiaceae--18:gtdb_genus_counter=g__Aquabacterium_A--1||g__CADEEH01--1||g__Hylemonella--1||g__Ideonella--1||g__Inhella--1||g__Paucibacter_A--1||g__Pelomonas--2||g__Roseateles--1||g__Rubrivivax--4||g__Sphaerotilus--5:gtdb_order_counter=o__Burkholderiales--18:gtdb_phylum_counter=p__Proteobacteria--18:gtdb_species_counter=s__Aquabacterium_A pictum--1||s__CADEEH01 sp902826305--1||s__Hylemonella sp002454975--1||s__Ideonella sp002255925--1||s__Inhella crocodyli--1||s__Paucibacter_A sp002255955--1||s__Pelomonas puraquae--1||s__Pelomonas sp003963005--1||s__Roseateles depolymerans--1||s__Rubrivivax benzoatilyticus--1||s__Rubrivivax sp001295865--1||s__Rubrivivax sp001295905--1||s__Rubrivivax sp903822435--1||s__Sphaerotilus hippei--1||s__Sphaerotilus montanus--1||s__Sphaerotilus natans--1||s__Sphaerotilus sp013294065--1||s__Sphaerotilus sulfidivorans--1:heptad_counter=MCP-44H--18:lbd_counter=:lca=d__Bacteria:lca_tree=f__Burkholderiaceae:name=N105632:ref_name_counter=],((GB_GCA_016000265.1_protein.faa_JAECRL010000002.1_7@PF00015_full_PFAM.1.411.600:0.0390763[&&NHX:Type=GTDB:gtdb_class=c__Gammaproteobacteria:gtdb_domain=d__Bacteria:gtdb_family=f__Burkholderiaceae:gtdb_genus=g__Aquabacterium:gtdb_order=o__Burkholderiales:gtdb_phylum=p__Proteobacteria:gtdb_species=s__Aquabacterium sp016000265:heptad=MCP-44H:species=d__Bacteria_p__Proteobacteria_c__Gammaproteobacteria_o__Burkholderiales_f__Burkholderiaceae_g__Aquabacterium_s__Aquabacterium sp016000265],RS_GCF_004362855.1_protein.faa_NZ_SNXW01000008.1_61@PF00015_full_PFAM.1.398.596:0.0570966[&&NHX:Type=GTDB:gtdb_class=c__Gammaproteobacteria:gtdb_domain=d__Bacteria:gtdb_family=f__Burkholderiaceae:gtdb_genus=g__Aquabacterium:gtdb_order=o__Burkholderiales:gtdb_phylum=p__Proteobacteria:gtdb_species=s__Aquabacterium commune:heptad=MCP-44H:species=d__Bacteria_p__Proteobacteria_c__Gammaproteobacteria_o__Burkholderiales_f__Burkholderiaceae_g__Aquabacterium_s__Aquabacterium commune])0.993:0.0920189[&&NHX:Sample_counter=:Type_counter=GTDB--2:capture_class_counter=:capture_domain_counter=:capture_family_counter=:capture_genus_counter=:capture_order_counter=:capture_phylum_counter=:capture_species_counter=:evoltype=D:gtdb_class_counter=c__Gammaproteobacteria--2:gtdb_domain_counter=d__Bacteria--2:gtdb_family_counter=f__Burkholderiaceae--2:gtdb_genus_counter=g__Aquabacterium--2:gtdb_order_counter=o__Burkholderiales--2:gtdb_phylum_counter=p__Proteobacteria--2:gtdb_species_counter=s__Aquabacterium commune--1||s__Aquabacterium sp016000265--1:heptad_counter=MCP-44H--2:lbd_counter=:lca=d__Bacteria:lca_tree=g__Aquabacterium:name=N105635:ref_name_counter=],(RS_GCF_004310865.1_protein.faa_NZ_SIXI01000003.1_491@PF00015_full_PFAM.1.429.598:0.0985785[&&NHX:Type=GTDB:gtdb_class=c__Gammaproteobacteria:gtdb_domain=d__Bacteria:gtdb_family=f__Burkholderiaceae:gtdb_genus=g__Aquabacterium:gtdb_order=o__Burkholderiales:gtdb_phylum=p__Proteobacteria:gtdb_species=s__Aquabacterium lacunae:heptad=MCP-44H:species=d__Bacteria_p__Proteobacteria_c__Gammaproteobacteria_o__Burkholderiales_f__Burkholderiaceae_g__Aquabacterium_s__Aquabacterium lacunae],((GB_GCA_903871435.1_protein.faa_CAIQGU010000371.1_1@PF00015_full_PFAM.1.385.601:0.107965[&&NHX:Type=GTDB:gtdb_class=c__Gammaproteobacteria:gtdb_domain=d__Bacteria:gtdb_family=f__Burkholderiaceae:gtdb_genus=g__GJ-E10:gtdb_order=o__Burkholderiales:gtdb_phylum=p__Proteobacteria:gtdb_species=s__GJ-E10 sp903871435:heptad=MCP-44H:species=d__Bacteria_p__Proteobacteria_c__Gammaproteobacteria_o__Burkholderiales_f__Burkholderiaceae_g__GJ-E10_s__GJ-E10 sp903871435],(RS_GCF_004216565.1_protein.faa_NZ_SGWV01000008.1_610@PF00015_full_PFAM.1.430.603:0.0346829[&&NHX:Type=GTDB:gtdb_class=c__Gammaproteobacteria:gtdb_domain=d__Bacteria:gtdb_family=f__Burkholderiaceae:gtdb_genus=g__Leptothrix:gtdb_order=o__Burkholderiales:gtdb_phylum=p__Proteobacteria:gtdb_species=s__Leptothrix mobilis:heptad=MCP-44H:species=d__Bacteria_p__Proteobacteria_c__Gammaproteobacteria_o__Burkholderiales_f__Burkholderiaceae_g__Leptothrix_s__Leptothrix mobilis],((GB_GCA_903914615.1_protein.faa_CAIWPS010000269.1_4@PF00015_full_PFAM.1.447.607:0.039306[&&NHX:Type=GTDB:gtdb_class=c__Gammaproteobacteria:gtdb_domain=d__Bacteria:gtdb_family=f__Burkholderiaceae:gtdb_genus=g__Rubrivivax:gtdb_order=o__Burkholderiales:gtdb_phylum=p__Proteobacteria:gtdb_species=s__Rubrivivax sp903914615:heptad=MCP-44H:species=d__Bacteria_p__Proteobacteria_c__Gammaproteobacteria_o__Burkholderiales_f__Burkholderiaceae_g__Rubrivivax_s__Rubrivivax sp903914615],(GB_GCA_001464055.1_protein.faa_LNET01000100.1_135@PF00015_full_PFAM.1.430.601:0.0279137[&&NHX:Type=GTDB:gtdb_class=c__Gammaproteobacteria:gtdb_domain=d__Bacteria:gtdb_family=f__Burkholderiaceae:gtdb_genus=g__Rubrivivax:gtdb_order=o__Burkholderiales:gtdb_phylum=p__Proteobacteria:gtdb_species=s__Rubrivivax sp001464055:heptad=MCP-44H:species=d__Bacteria_p__Proteobacteria_c__Gammaproteobacteria_o__Burkholderiales_f__Burkholderiaceae_g__Rubrivivax_s__Rubrivivax sp001464055],(RS_GCF_016583785.1_protein.faa_NZ_NRRU01000098.1_7@PF00015_full_PFAM.1.391.636:0.0175691[&&NHX:Type=GTDB:gtdb_class=c__Gammaproteobacteria:gtdb_domain=d__Bacteria:gtdb_family=f__Burkholderiaceae:gtdb_genus=g__Rubrivivax:gtdb_order=o__Burkholderiales:gtdb_phylum=p__Proteobacteria:gtdb_species=s__Rubrivivax gelatinosus_B:heptad=MCP-44H:species=d__Bacteria_p__Proteobacteria_c__Gammaproteobacteria_o__Burkholderiales_f__Burkholderiaceae_g__Rubrivivax_s__Rubrivivax gelatinosus_B],RS_GCF_004340905.1_protein.faa_NZ_SLXD01000005.1_5@PF00015_full_PFAM.1.387.604:0.0229605[&&NHX:Type=GTDB:gtdb_class=c__Gammaproteobacteria:gtdb_domain=d__Bacteria:gtdb_family=f__Burkholderiaceae:gtdb_genus=g__Rubrivivax:gtdb_order=o__Burkholderiales:gtdb_phylum=p__Proteobacteria:gtdb_species=s__Rubrivivax gelatinosus:heptad=MCP-44H:species=d__Bacteria_p__Proteobacteria_c__Gammaproteobacteria_o__Burkholderiales_f__Burkholderiaceae_g__Rubrivivax_s__Rubrivivax gelatinosus])0.739:0.0231176[&&NHX:Sample_counter=:Type_counter=GTDB--2:capture_class_counter=:capture_domain_counter=:capture_family_counter=:capture_genus_counter=:capture_order_counter=:capture_phylum_counter=:capture_species_counter=:evoltype=D:gtdb_class_counter=c__Gammaproteobacteria--2:gtdb_domain_counter=d__Bacteria--2:gtdb_family_counter=f__Burkholderiaceae--2:gtdb_genus_counter=g__Rubrivivax--2:gtdb_order_counter=o__Burkholderiales--2:gtdb_phylum_counter=p__Proteobacteria--2:gtdb_species_counter=s__Rubrivivax gelatinosus--1||s__Rubrivivax gelatinosus_B--1:heptad_counter=MCP-44H--2:lbd_counter=:lca=d__Bacteria:lca_tree=g__Rubrivivax:name=N105643:ref_name_counter=])0.974:0.0464817[&&NHX:Sample_counter=:Type_counter=GTDB--3:capture_class_counter=:capture_domain_counter=:capture_family_counter=:capture_genus_counter=:capture_order_counter=:capture_phylum_counter=:capture_species_counter=:evoltype=D:gtdb_class_counter=c__Gammaproteobacteria--3:gtdb_domain_counter=d__Bacteria--3:gtdb_family_counter=f__Burkholderiaceae--3:gtdb_genus_counter=g__Rubrivivax--3:gtdb_order_counter=o__Burkholderiales--3:gtdb_phylum_counter=p__Proteobacteria--3:gtdb_species_counter=s__Rubrivivax gelatinosus--1||s__Rubrivivax gelatinosus_B--1||s__Rubrivivax sp001464055--1:heptad_counter=MCP-44H--3:lbd_counter=:lca=d__Bacteria:lca_tree=g__Rubrivivax:name=N105644:ref_name_counter=])0.858:0.0198761[&&NHX:Sample_counter=:Type_counter=GTDB--4:capture_class_counter=:capture_domain_counter=:capture_family_counter=:capture_genus_counter=:capture_order_counter=:capture_phylum_counter=:capture_species_counter=:evoltype=D:gtdb_class_counter=c__Gammaproteobacteria--4:gtdb_domain_counter=d__Bacteria--4:gtdb_family_counter=f__Burkholderiaceae--4:gtdb_genus_counter=g__Rubrivivax--4:gtdb_order_counter=o__Burkholderiales--4:gtdb_phylum_counter=p__Proteobacteria--4:gtdb_species_counter=s__Rubrivivax gelatinosus--1||s__Rubrivivax gelatinosus_B--1||s__Rubrivivax sp001464055--1||s__Rubrivivax sp903914615--1:heptad_counter=MCP-44H--4:lbd_counter=:lca=d__Bacteria:lca_tree=g__Rubrivivax:name=N105645:ref_name_counter=],(GB_GCA_013817365.1_protein.faa_JACDCU010000011.1_3@PF00015_full_PFAM.1.390.598:0.0595729[&&NHX:Type=GTDB:gtdb_class=c__Gammaproteobacteria:gtdb_domain=d__Bacteria:gtdb_family=f__Burkholderiaceae:gtdb_genus=g__Methylibium:gtdb_order=o__Burkholderiales:gtdb_phylum=p__Proteobacteria:gtdb_species=s__Methylibium sp013817365:heptad=MCP-44H:species=d__Bacteria_p__Proteobacteria_c__Gammaproteobacteria_o__Burkholderiales_f__Burkholderiaceae_g__Methylibium_s__Methylibium sp013817365],(GB_GCA_903845345.1_protein.faa_CAIMXF010000018.1_30@PF00015_full_PFAM.1.433.600:0.0872472[&&NHX:Type=GTDB:gtdb_class=c__Gammaproteobacteria:gtdb_domain=d__Bacteria:gtdb_family=f__Burkholderiaceae:gtdb_genus=g__CAIMXF01:gtdb_order=o__Burkholderiales:gtdb_phylum=p__Proteobacteria:gtdb_species=s__CAIMXF01 sp903845345:heptad=MCP-44H:species=d__Bacteria_p__Proteobacteria_c__Gammaproteobacteria_o__Burkholderiales_f__Burkholderiaceae_g__CAIMXF01_s__CAIMXF01 sp903845345],GB_GCA_903643055.1_protein.faa_CAHJWV010000032.1_1@PF00015_full_PFAM.1.439.599:0.0439551[&&NHX:Type=GTDB:gtdb_class=c__Gammaproteobacteria:gtdb_domain=d__Bacteria:gtdb_family=f__Burkholderiaceae:gtdb_genus=g__Rhizobacter:gtdb_order=o__Burkholderiales:gtdb_phylum=p__Proteobacteria:gtdb_species=s__Rhizobacter sp903643055:heptad=MCP-44H:species=d__Bacteria_p__Proteobacteria_c__Gammaproteobacteria_o__Burkholderiales_f__Burkholderiaceae_g__Rhizobacter_s__Rhizobacter sp903643055])0.392:0.0121999[&&NHX:Sample_counter=:Type_counter=GTDB--2:capture_class_counter=:capture_domain_counter=:capture_family_counter=:capture_genus_counter=:capture_order_counter=:capture_phylum_counter=:capture_species_counter=:evoltype=D:gtdb_class_counter=c__Gammaproteobacteria--2:gtdb_domain_counter=d__Bacteria--2:gtdb_family_counter=f__Burkholderiaceae--2:gtdb_genus_counter=g__CAIMXF01--1||g__Rhizobacter--1:gtdb_order_counter=o__Burkholderiales--2:gtdb_phylum_counter=p__Proteobacteria--2:gtdb_species_counter=s__CAIMXF01 sp903845345--1||s__Rhizobacter sp903643055--1:heptad_counter=MCP-44H--2:lbd_counter=:lca=d__Bacteria:lca_tree=f__Burkholderiaceae:name=N105649:ref_name_counter=])0.79:0.0125635[&&NHX:Sample_counter=:Type_counter=GTDB--3:capture_class_counter=:capture_domain_counter=:capture_family_counter=:capture_genus_counter=:capture_order_counter=:capture_phylum_counter=:capture_species_counter=:evoltype=D:gtdb_class_counter=c__Gammaproteobacteria--3:gtdb_domain_counter=d__Bacteria--3:gtdb_family_counter=f__Burkholderiaceae--3:gtdb_genus_counter=g__CAIMXF01--1||g__Methylibium--1||g__Rhizobacter--1:gtdb_order_counter=o__Burkholderiales--3:gtdb_phylum_counter=p__Proteobacteria--3:gtdb_species_counter=s__CAIMXF01 sp903845345--1||s__Methylibium sp013817365--1||s__Rhizobacter sp903643055--1:heptad_counter=MCP-44H--3:lbd_counter=:lca=d__Bacteria:lca_tree=f__Burkholderiaceae:name=N105650:ref_name_counter=])0.941:0.0217982[&&NHX:Sample_counter=:Type_counter=GTDB--7:capture_class_counter=:capture_domain_counter=:capture_family_counter=:capture_genus_counter=:capture_order_counter=:capture_phylum_counter=:capture_species_counter=:evoltype=D:gtdb_class_counter=c__Gammaproteobacteria--7:gtdb_domain_counter=d__Bacteria--7:gtdb_family_counter=f__Burkholderiaceae--7:gtdb_genus_counter=g__CAIMXF01--1||g__Methylibium--1||g__Rhizobacter--1||g__Rubrivivax--4:gtdb_order_counter=o__Burkholderiales--7:gtdb_phylum_counter=p__Proteobacteria--7:gtdb_species_counter=s__CAIMXF01 sp903845345--1||s__Methylibium sp013817365--1||s__Rhizobacter sp903643055--1||s__Rubrivivax gelatinosus--1||s__Rubrivivax gelatinosus_B--1||s__Rubrivivax sp001464055--1||s__Rubrivivax sp903914615--1:heptad_counter=MCP-44H--7:lbd_counter=:lca=d__Bacteria:lca_tree=f__Burkholderiaceae:name=N105651:ref_name_counter=])0.792:0.015699[&&NHX:Sample_counter=:Type_counter=GTDB--8:capture_class_counter=:capture_domain_counter=:capture_family_counter=:capture_genus_counter=:capture_order_counter=:capture_phylum_counter=:capture_species_counter=:evoltype=D:gtdb_class_counter=c__Gammaproteobacteria--8:gtdb_domain_counter=d__Bacteria--8:gtdb_family_counter=f__Burkholderiaceae--8:gtdb_genus_counter=g__CAIMXF01--1||g__Leptothrix--1||g__Methylibium--1||g__Rhizobacter--1||g__Rubrivivax--4:gtdb_order_counter=o__Burkholderiales--8:gtdb_phylum_counter=p__Proteobacteria--8:gtdb_species_counter=s__CAIMXF01 sp903845345--1||s__Leptothrix mobilis--1||s__Methylibium sp013817365--1||s__Rhizobacter sp903643055--1||s__Rubrivivax gelatinosus--1||s__Rubrivivax gelatinosus_B--1||s__Rubrivivax sp001464055--1||s__Rubrivivax sp903914615--1:heptad_counter=MCP-44H--8:lbd_counter=:lca=d__Bacteria:lca_tree=f__Burkholderiaceae:name=N105652:ref_name_counter=])0.306:0.0264428[&&NHX:Sample_counter=:Type_counter=GTDB--9:capture_class_counter=:capture_domain_counter=:capture_family_counter=:capture_genus_counter=:capture_order_counter=:capture_phylum_counter=:capture_species_counter=:evoltype=D:gtdb_class_counter=c__Gammaproteobacteria--9:gtdb_domain_counter=d__Bacteria--9:gtdb_family_counter=f__Burkholderiaceae--9:gtdb_genus_counter=g__CAIMXF01--1||g__GJ-E10--1||g__Leptothrix--1||g__Methylibium--1||g__Rhizobacter--1||g__Rubrivivax--4:gtdb_order_counter=o__Burkholderiales--9:gtdb_phylum_counter=p__Proteobacteria--9:gtdb_species_counter=s__CAIMXF01 sp903845345--1||s__GJ-E10 sp903871435--1||s__Leptothrix mobilis--1||s__Methylibium sp013817365--1||s__Rhizobacter sp903643055--1||s__Rubrivivax gelatinosus--1||s__Rubrivivax gelatinosus_B--1||s__Rubrivivax sp001464055--1||s__Rubrivivax sp903914615--1:heptad_counter=MCP-44H--9:lbd_counter=:lca=d__Bacteria:lca_tree=f__Burkholderiaceae:name=N105653:ref_name_counter=],((RS_GCF_003569765.1_protein.faa_NZ_QXMG01000034.1_37@PF00015_full_PFAM.1.436.600:0.0556392[&&NHX:Type=GTDB:gtdb_class=c__Gammaproteobacteria:gtdb_domain=d__Bacteria:gtdb_family=f__Burkholderiaceae:gtdb_genus=g__Aquabacterium_B:gtdb_order=o__Burkholderiales:gtdb_phylum=p__Proteobacteria:gtdb_species=s__Aquabacterium_B tepidiphilum:heptad=MCP-44H:species=d__Bacteria_p__Proteobacteria_c__Gammaproteobacteria_o__Burkholderiales_f__Burkholderiaceae_g__Aquabacterium_B_s__Aquabacterium_B tepidiphilum],7e1369a0-4134-4108-8556-a9574692fd82_2@MCPsignal.192.249:0.117112[&&NHX:Sample=rhiztom3:Type=capture:capture_class=c__Gammaproteobacteria:capture_domain=d__Bacteria:capture_family=f__Burkholderiaceae:capture_genus=g__Paraburkholderia:capture_order=o__Burkholderiales:capture_phylum=p__Proteobacteria:capture_species=s__Paraburkholderia caledonica:heptad=MCP-44H])0.522:0.00281738[&&NHX:Sample_counter=rhiztom3--1:Type_counter=GTDB--1||capture--1:capture_class_counter=c__Gammaproteobacteria--1:capture_domain_counter=d__Bacteria--1:capture_family_counter=f__Burkholderiaceae--1:capture_genus_counter=g__Paraburkholderia--1:capture_order_counter=o__Burkholderiales--1:capture_phylum_counter=p__Proteobacteria--1:capture_species_counter=s__Paraburkholderia caledonica--1:gtdb_class_counter=c__Gammaproteobacteria--1:gtdb_domain_counter=d__Bacteria--1:gtdb_family_counter=f__Burkholderiaceae--1:gtdb_genus_counter=g__Aquabacterium_B--1:gtdb_order_counter=o__Burkholderiales--1:gtdb_phylum_counter=p__Proteobacteria--1:gtdb_species_counter=s__Aquabacterium_B tepidiphilum--1:heptad_counter=MCP-44H--2:lbd_counter=:lca_tree=s__Aquabacterium_B tepidiphilum:name=N105656:ref_name_counter=],RS_GCF_009760915.1_protein.faa_NZ_VIDQ01000108.1_14@PF00015_full_PFAM.1.424.631:0.0850023[&&NHX:Type=GTDB:gtdb_class=c__Gammaproteobacteria:gtdb_domain=d__Bacteria:gtdb_family=f__Burkholderiaceae:gtdb_genus=g__Azohydromonas:gtdb_order=o__Burkholderiales:gtdb_phylum=p__Proteobacteria:gtdb_species=s__Azohydromonas aeria:heptad=MCP-44H:species=d__Bacteria_p__Proteobacteria_c__Gammaproteobacteria_o__Burkholderiales_f__Burkholderiaceae_g__Azohydromonas_s__Azohydromonas aeria])0.95:0.0550213[&&NHX:Sample_counter=rhiztom3--1:Type_counter=GTDB--2||capture--1:capture_class_counter=c__Gammaproteobacteria--1:capture_domain_counter=d__Bacteria--1:capture_family_counter=f__Burkholderiaceae--1:capture_genus_counter=g__Paraburkholderia--1:capture_order_counter=o__Burkholderiales--1:capture_phylum_counter=p__Proteobacteria--1:capture_species_counter=s__Paraburkholderia caledonica--1:gtdb_class_counter=c__Gammaproteobacteria--2:gtdb_domain_counter=d__Bacteria--2:gtdb_family_counter=f__Burkholderiaceae--2:gtdb_genus_counter=g__Aquabacterium_B--1||g__Azohydromonas--1:gtdb_order_counter=o__Burkholderiales--2:gtdb_phylum_counter=p__Proteobacteria--2:gtdb_species_counter=s__Aquabacterium_B tepidiphilum--1||s__Azohydromonas aeria--1:heptad_counter=MCP-44H--3:lbd_counter=:lca_tree=f__Burkholderiaceae:name=N105658:ref_name_counter=])0.94:0.0325168[&&NHX:Sample_counter=rhiztom3--1:Type_counter=GTDB--11||capture--1:capture_class_counter=c__Gammaproteobacteria--1:capture_domain_counter=d__Bacteria--1:capture_family_counter=f__Burkholderiaceae--1:capture_genus_counter=g__Paraburkholderia--1:capture_order_counter=o__Burkholderiales--1:capture_phylum_counter=p__Proteobacteria--1:capture_species_counter=s__Paraburkholderia caledonica--1:evoltype=D:gtdb_class_counter=c__Gammaproteobacteria--11:gtdb_domain_counter=d__Bacteria--11:gtdb_family_counter=f__Burkholderiaceae--11:gtdb_genus_counter=g__Aquabacterium_B--1||g__Azohydromonas--1||g__CAIMXF01--1||g__GJ-E10--1||g__Leptothrix--1||g__Methylibium--1||g__Rhizobacter--1||g__Rubrivivax--4:gtdb_order_counter=o__Burkholderiales--11:gtdb_phylum_counter=p__Proteobacteria--11:gtdb_species_counter=s__Aquabacterium_B tepidiphilum--1||s__Azohydromonas aeria--1||s__CAIMXF01 sp903845345--1||s__GJ-E10 sp903871435--1||s__Leptothrix mobilis--1||s__Methylibium sp013817365--1||s__Rhizobacter sp903643055--1||s__Rubrivivax gelatinosus--1||s__Rubrivivax gelatinosus_B--1||s__Rubrivivax sp001464055--1||s__Rubrivivax sp903914615--1:heptad_counter=MCP-44H--12:lbd_counter=:lca=d__Bacteria:lca_tree=f__Burkholderiaceae:name=N105659:ref_name_counter=])0.212:0.0154622[&&NHX:Sample_counter=rhiztom3--1:Type_counter=GTDB--12||capture--1:capture_class_counter=c__Gammaproteobacteria--1:capture_domain_counter=d__Bacteria--1:capture_family_counter=f__Burkholderiaceae--1:capture_genus_counter=g__Paraburkholderia--1:capture_order_counter=o__Burkholderiales--1:capture_phylum_counter=p__Proteobacteria--1:capture_species_counter=s__Paraburkholderia caledonica--1:evoltype=D:gtdb_class_counter=c__Gammaproteobacteria--12:gtdb_domain_counter=d__Bacteria--12:gtdb_family_counter=f__Burkholderiaceae--12:gtdb_genus_counter=g__Aquabacterium--1||g__Aquabacterium_B--1||g__Azohydromonas--1||g__CAIMXF01--1||g__GJ-E10--1||g__Leptothrix--1||g__Methylibium--1||g__Rhizobacter--1||g__Rubrivivax--4:gtdb_order_counter=o__Burkholderiales--12:gtdb_phylum_counter=p__Proteobacteria--12:gtdb_species_counter=s__Aquabacterium lacunae--1||s__Aquabacterium_B tepidiphilum--1||s__Azohydromonas aeria--1||s__CAIMXF01 sp903845345--1||s__GJ-E10 sp903871435--1||s__Leptothrix mobilis--1||s__Methylibium sp013817365--1||s__Rhizobacter sp903643055--1||s__Rubrivivax gelatinosus--1||s__Rubrivivax gelatinosus_B--1||s__Rubrivivax sp001464055--1||s__Rubrivivax sp903914615--1:heptad_counter=MCP-44H--13:lbd_counter=:lca=d__Bacteria:lca_tree=f__Burkholderiaceae:name=N105660:ref_name_counter=])0.929:0.0315669[&&NHX:Sample_counter=rhiztom3--1:Type_counter=GTDB--14||capture--1:capture_class_counter=c__Gammaproteobacteria--1:capture_domain_counter=d__Bacteria--1:capture_family_counter=f__Burkholderiaceae--1:capture_genus_counter=g__Paraburkholderia--1:capture_order_counter=o__Burkholderiales--1:capture_phylum_counter=p__Proteobacteria--1:capture_species_counter=s__Paraburkholderia caledonica--1:evoltype=D:gtdb_class_counter=c__Gammaproteobacteria--14:gtdb_domain_counter=d__Bacteria--14:gtdb_family_counter=f__Burkholderiaceae--14:gtdb_genus_counter=g__Aquabacterium--3||g__Aquabacterium_B--1||g__Azohydromonas--1||g__CAIMXF01--1||g__GJ-E10--1||g__Leptothrix--1||g__Methylibium--1||g__Rhizobacter--1||g__Rubrivivax--4:gtdb_order_counter=o__Burkholderiales--14:gtdb_phylum_counter=p__Proteobacteria--14:gtdb_species_counter=s__Aquabacterium commune--1||s__Aquabacterium lacunae--1||s__Aquabacterium sp016000265--1||s__Aquabacterium_B tepidiphilum--1||s__Azohydromonas aeria--1||s__CAIMXF01 sp903845345--1||s__GJ-E10 sp903871435--1||s__Leptothrix mobilis--1||s__Methylibium sp013817365--1||s__Rhizobacter sp903643055--1||s__Rubrivivax gelatinosus--1||s__Rubrivivax gelatinosus_B--1||s__Rubrivivax sp001464055--1||s__Rubrivivax sp903914615--1:heptad_counter=MCP-44H--15:lbd_counter=:lca=d__Bacteria:lca_tree=f__Burkholderiaceae:name=N105661:ref_name_counter=])0.945:0.0526537[&&NHX:Sample_counter=rhiztom3--1:Type_counter=GTDB--32||capture--1:capture_class_counter=c__Gammaproteobacteria--1:capture_domain_counter=d__Bacteria--1:capture_family_counter=f__Burkholderiaceae--1:capture_genus_counter=g__Paraburkholderia--1:capture_order_counter=o__Burkholderiales--1:capture_phylum_counter=p__Proteobacteria--1:capture_species_counter=s__Paraburkholderia caledonica--1:evoltype=D:gtdb_class_counter=c__Gammaproteobacteria--32:gtdb_domain_counter=d__Bacteria--32:gtdb_family_counter=f__Burkholderiaceae--32:gtdb_genus_counter=g__Aquabacterium--3||g__Aquabacterium_A--1||g__Aquabacterium_B--1||g__Azohydromonas--1||g__CADEEH01--1||g__CAIMXF01--1||g__GJ-E10--1||g__Hylemonella--1||g__Ideonella--1||g__Inhella--1||g__Leptothrix--1||g__Methylibium--1||g__Paucibacter_A--1||g__Pelomonas--2||g__Rhizobacter--1||g__Roseateles--1||g__Rubrivivax--8||g__Sphaerotilus--5:gtdb_order_counter=o__Burkholderiales--32:gtdb_phylum_counter=p__Proteobacteria--32:gtdb_species_counter=s__Aquabacterium commune--1||s__Aquabacterium lacunae--1||s__Aquabacterium sp016000265--1||s__Aquabacterium_A pictum--1||s__Aquabacterium_B tepidiphilum--1||s__Azohydromonas aeria--1||s__CADEEH01 sp902826305--1||s__CAIMXF01 sp903845345--1||s__GJ-E10 sp903871435--1||s__Hylemonella sp002454975--1||s__Ideonella sp002255925--1||s__Inhella crocodyli--1||s__Leptothrix mobilis--1||s__Methylibium sp013817365--1||s__Paucibacter_A sp002255955--1||s__Pelomonas puraquae--1||s__Pelomonas sp003963005--1||s__Rhizobacter sp903643055--1||s__Roseateles depolymerans--1||s__Rubrivivax benzoatilyticus--1||s__Rubrivivax gelatinosus--1||s__Rubrivivax gelatinosus_B--1||s__Rubrivivax sp001295865--1||s__Rubrivivax sp001295905--1||s__Rubrivivax sp001464055--1||s__Rubrivivax sp903822435--1||s__Rubrivivax sp903914615--1||s__Sphaerotilus hippei--1||s__Sphaerotilus montanus--1||s__Sphaerotilus natans--1||s__Sphaerotilus sp013294065--1||s__Sphaerotilus sulfidivorans--1:heptad_counter=MCP-44H--33:lbd_counter=:lca=d__Bacteria:lca_tree=f__Burkholderiaceae:name=N105662:ref_name_counter=])0.84:0.0313615[&&NHX:Sample_counter=rhiztom3--1:Type_counter=GTDB--33||capture--1:capture_class_counter=c__Gammaproteobacteria--1:capture_domain_counter=d__Bacteria--1:capture_family_counter=f__Burkholderiaceae--1:capture_genus_counter=g__Paraburkholderia--1:capture_order_counter=o__Burkholderiales--1:capture_phylum_counter=p__Proteobacteria--1:capture_species_counter=s__Paraburkholderia caledonica--1:evoltype=D:gtdb_class_counter=c__Gammaproteobacteria--33:gtdb_domain_counter=d__Bacteria--33:gtdb_family_counter=f__Burkholderiaceae--33:gtdb_genus_counter=g__Aquabacterium--3||g__Aquabacterium_A--1||g__Aquabacterium_B--1||g__Azohydromonas--1||g__CADEEH01--1||g__CAIMXF01--1||g__GJ-E10--1||g__Hylemonella--1||g__Ideonella--1||g__Inhella--1||g__Leptothrix--1||g__Limnobacter--1||g__Methylibium--1||g__Paucibacter_A--1||g__Pelomonas--2||g__Rhizobacter--1||g__Roseateles--1||g__Rubrivivax--8||g__Sphaerotilus--5:gtdb_order_counter=o__Burkholderiales--33:gtdb_phylum_counter=p__Proteobacteria--33:gtdb_species_counter=s__Aquabacterium commune--1||s__Aquabacterium lacunae--1||s__Aquabacterium sp016000265--1||s__Aquabacterium_A pictum--1||s__Aquabacterium_B tepidiphilum--1||s__Azohydromonas aeria--1||s__CADEEH01 sp902826305--1||s__CAIMXF01 sp903845345--1||s__GJ-E10 sp903871435--1||s__Hylemonella sp002454975--1||s__Ideonella sp002255925--1||s__Inhella crocodyli--1||s__Leptothrix mobilis--1||s__Limnobacter thiooxidans--1||s__Methylibium sp013817365--1||s__Paucibacter_A sp002255955--1||s__Pelomonas puraquae--1||s__Pelomonas sp003963005--1||s__Rhizobacter sp903643055--1||s__Roseateles depolymerans--1||s__Rubrivivax benzoatilyticus--1||s__Rubrivivax gelatinosus--1||s__Rubrivivax gelatinosus_B--1||s__Rubrivivax sp001295865--1||s__Rubrivivax sp001295905--1||s__Rubrivivax sp001464055--1||s__Rubrivivax sp903822435--1||s__Rubrivivax sp903914615--1||s__Sphaerotilus hippei--1||s__Sphaerotilus montanus--1||s__Sphaerotilus natans--1||s__Sphaerotilus sp013294065--1||s__Sphaerotilus sulfidivorans--1:heptad_counter=MCP-44H--34:lbd_counter=:lca=d__Bacteria:lca_tree=f__Burkholderiaceae:name=N105663:ref_name_counter=])0.971:0.0501186[&&NHX:Sample_counter=rhiztom3--1:Type_counter=GTDB--37||capture--1:capture_class_counter=c__Gammaproteobacteria--1:capture_domain_counter=d__Bacteria--1:capture_family_counter=f__Burkholderiaceae--1:capture_genus_counter=g__Paraburkholderia--1:capture_order_counter=o__Burkholderiales--1:capture_phylum_counter=p__Proteobacteria--1:capture_species_counter=s__Paraburkholderia caledonica--1:evoltype=D:gtdb_class_counter=c__Gammaproteobacteria--37:gtdb_domain_counter=d__Bacteria--37:gtdb_family_counter=f__Burkholderiaceae--34||f__Ferrovaceae--1||f__UBA3065--2:gtdb_genus_counter=g__Aquabacterium--3||g__Aquabacterium_A--1||g__Aquabacterium_B--1||g__Azohydromonas--1||g__CADEEH01--1||g__CAIMXF01--1||g__CAIVHB01--1||g__Caballeronia--1||g__GJ-E10--1||g__Hylemonella--1||g__Ideonella--1||g__Inhella--1||g__Leptothrix--1||g__Limnobacter--1||g__Methylibium--1||g__Paucibacter_A--1||g__Pelomonas--2||g__Rhizobacter--1||g__Roseateles--1||g__Rubrivivax--8||g__Sphaerotilus--5||g__UBA3065--2:gtdb_order_counter=o__Burkholderiales--37:gtdb_phylum_counter=p__Proteobacteria--37:gtdb_species_counter=s__Aquabacterium commune--1||s__Aquabacterium lacunae--1||s__Aquabacterium sp016000265--1||s__Aquabacterium_A pictum--1||s__Aquabacterium_B tepidiphilum--1||s__Azohydromonas aeria--1||s__CADEEH01 sp902826305--1||s__CAIMXF01 sp903845345--1||s__CAIVHB01 sp903863375--1||s__Caballeronia grimmiae--1||s__GJ-E10 sp903871435--1||s__Hylemonella sp002454975--1||s__Ideonella sp002255925--1||s__Inhella crocodyli--1||s__Leptothrix mobilis--1||s__Limnobacter thiooxidans--1||s__Methylibium sp013817365--1||s__Paucibacter_A sp002255955--1||s__Pelomonas puraquae--1||s__Pelomonas sp003963005--1||s__Rhizobacter sp903643055--1||s__Roseateles depolymerans--1||s__Rubrivivax benzoatilyticus--1||s__Rubrivivax gelatinosus--1||s__Rubrivivax gelatinosus_B--1||s__Rubrivivax sp001295865--1||s__Rubrivivax sp001295905--1||s__Rubrivivax sp001464055--1||s__Rubrivivax sp903822435--1||s__Rubrivivax sp903914615--1||s__Sphaerotilus hippei--1||s__Sphaerotilus montanus--1||s__Sphaerotilus natans--1||s__Sphaerotilus sp013294065--1||s__Sphaerotilus sulfidivorans--1||s__UBA3065 sp002367415--1||s__UBA3065 sp018882975--1:heptad_counter=MCP-44H--38:lbd_counter=:lca=d__Bacteria:lca_tree=f__Burkholderiaceae:name=N105664:ref_name_counter=],(RS_GCF_003028855.1_protein.faa_NZ_CP028324.1_5147@PF00015_full_PFAM.1.432.593:0.0972067[&&NHX:Type=GTDB:gtdb_class=c__Gammaproteobacteria:gtdb_domain=d__Bacteria:gtdb_family=f__Burkholderiaceae:gtdb_genus=g__Pseudoduganella:gtdb_order=o__Burkholderiales:gtdb_phylum=p__Proteobacteria:gtdb_species=s__Pseudoduganella armeniaca:heptad=MCP-44H:species=d__Bacteria_p__Proteobacteria_c__Gammaproteobacteria_o__Burkholderiales_f__Burkholderiaceae_g__Pseudoduganella_s__Pseudoduganella armeniaca],(RS_GCF_003990195.1_protein.faa_NZ_RZHD01000004.1_530@PF00015_full_PFAM.1.430.624:0.0465105[&&NHX:Type=GTDB:gtdb_class=c__Gammaproteobacteria:gtdb_domain=d__Bacteria:gtdb_family=f__Halomonadaceae:gtdb_genus=g__Halomonas:gtdb_order=o__Pseudomonadales:gtdb_phylum=p__Proteobacteria:gtdb_species=s__Halomonas sp003990195:heptad=MCP-44H:species=d__Bacteria_p__Proteobacteria_c__Gammaproteobacteria_o__Pseudomonadales_f__Halomonadaceae_g__Halomonas_s__Halomonas sp003990195],(RS_GCF_007830155.1_protein.faa_NZ_VLKY01000010.1_66@PF00015_full_PFAM.1.422.596:0.0442975[&&NHX:Type=GTDB:gtdb_class=c__Gammaproteobacteria:gtdb_domain=d__Bacteria:gtdb_family=f__Pseudomonadaceae:gtdb_genus=g__Pseudomonas_B:gtdb_order=o__Pseudomonadales:gtdb_phylum=p__Proteobacteria:gtdb_species=s__Pseudomonas_B duriflava:heptad=MCP-44H:species=d__Bacteria_p__Proteobacteria_c__Gammaproteobacteria_o__Pseudomonadales_f__Pseudomonadaceae_g__Pseudomonas_B_s__Pseudomonas_B duriflava],(RS_GCF_002091675.1_protein.faa_NZ_BDAE01000010.1_113@PF00015_full_PFAM.1.413.588:0.0125739[&&NHX:Type=GTDB:gtdb_class=c__Gammaproteobacteria:gtdb_domain=d__Bacteria:gtdb_family=f__Pseudomonadaceae:gtdb_genus=g__Pseudomonas_B:gtdb_order=o__Pseudomonadales:gtdb_phylum=p__Proteobacteria:gtdb_species=s__Pseudomonas_B luteola:heptad=MCP-44H:species=d__Bacteria_p__Proteobacteria_c__Gammaproteobacteria_o__Pseudomonadales_f__Pseudomonadaceae_g__Pseudomonas_B_s__Pseudomonas_B luteola],RS_GCF_014646755.1_protein.faa_NZ_BMNW01000002.1_114@PF00015_full_PFAM.1.414.588:0.0164603[&&NHX:Type=GTDB:gtdb_class=c__Gammaproteobacteria:gtdb_domain=d__Bacteria:gtdb_family=f__Pseudomonadaceae:gtdb_genus=g__Pseudomonas_B:gtdb_order=o__Pseudomonadales:gtdb_phylum=p__Proteobacteria:gtdb_species=s__Pseudomonas_B asuensis:heptad=MCP-44H:species=d__Bacteria_p__Proteobacteria_c__Gammaproteobacteria_o__Pseudomonadales_f__Pseudomonadaceae_g__Pseudomonas_B_s__Pseudomonas_B asuensis])0.646:0.00405199[&&NHX:Sample_counter=:Type_counter=GTDB--2:capture_class_counter=:capture_domain_counter=:capture_family_counter=:capture_genus_counter=:capture_order_counter=:capture_phylum_counter=:capture_species_counter=:evoltype=D:gtdb_class_counter=c__Gammaproteobacteria--2:gtdb_domain_counter=d__Bacteria--2:gtdb_family_counter=f__Pseudomonadaceae--2:gtdb_genus_counter=g__Pseudomonas_B--2:gtdb_order_counter=o__Pseudomonadales--2:gtdb_phylum_counter=p__Proteobacteria--2:gtdb_species_counter=s__Pseudomonas_B asuensis--1||s__Pseudomonas_B luteola--1:heptad_counter=MCP-44H--2:lbd_counter=:lca=d__Bacteria:lca_tree=g__Pseudomonas_B:name=N105670:ref_name_counter=])0.468:0.0254198[&&NHX:Sample_counter=:Type_counter=GTDB--3:capture_class_counter=:capture_domain_counter=:capture_family_counter=:capture_genus_counter=:capture_order_counter=:capture_phylum_counter=:capture_species_counter=:evoltype=D:gtdb_class_counter=c__Gammaproteobacteria--3:gtdb_domain_counter=d__Bacteria--3:gtdb_family_counter=f__Pseudomonadaceae--3:gtdb_genus_counter=g__Pseudomonas_B--3:gtdb_order_counter=o__Pseudomonadales--3:gtdb_phylum_counter=p__Proteobacteria--3:gtdb_species_counter=s__Pseudomonas_B asuensis--1||s__Pseudomonas_B duriflava--1||s__Pseudomonas_B luteola--1:heptad_counter=MCP-44H--3:lbd_counter=:lca=d__Bacteria:lca_tree=g__Pseudomonas_B:name=N105671:ref_name_counter=])0.998:0.0841083[&&NHX:Sample_counter=:Type_counter=GTDB--4:capture_class_counter=:capture_domain_counter=:capture_family_counter=:capture_genus_counter=:capture_order_counter=:capture_phylum_counter=:capture_species_counter=:evoltype=D:gtdb_class_counter=c__Gammaproteobacteria--4:gtdb_domain_counter=d__Bacteria--4:gtdb_family_counter=f__Halomonadaceae--1||f__Pseudomonadaceae--3:gtdb_genus_counter=g__Halomonas--1||g__Pseudomonas_B--3:gtdb_order_counter=o__Pseudomonadales--4:gtdb_phylum_counter=p__Proteobacteria--4:gtdb_species_counter=s__Halomonas sp003990195--1||s__Pseudomonas_B asuensis--1||s__Pseudomonas_B duriflava--1||s__Pseudomonas_B luteola--1:heptad_counter=MCP-44H--4:lbd_counter=:lca=d__Bacteria:lca_tree=o__Pseudomonadales:name=N105672:ref_name_counter=])0.879:0.0361769[&&NHX:Sample_counter=:Type_counter=GTDB--5:capture_class_counter=:capture_domain_counter=:capture_family_counter=:capture_genus_counter=:capture_order_counter=:capture_phylum_counter=:capture_species_counter=:evoltype=D:gtdb_class_counter=c__Gammaproteobacteria--5:gtdb_domain_counter=d__Bacteria--5:gtdb_family_counter=f__Burkholderiaceae--1||f__Halomonadaceae--1||f__Pseudomonadaceae--3:gtdb_genus_counter=g__Halomonas--1||g__Pseudoduganella--1||g__Pseudomonas_B--3:gtdb_order_counter=o__Burkholderiales--1||o__Pseudomonadales--4:gtdb_phylum_counter=p__Proteobacteria--5:gtdb_species_counter=s__Halomonas sp003990195--1||s__Pseudoduganella armeniaca--1||s__Pseudomonas_B asuensis--1||s__Pseudomonas_B duriflava--1||s__Pseudomonas_B luteola--1:heptad_counter=MCP-44H--5:lbd_counter=:lca=d__Bacteria:lca_tree=c__Gammaproteobacteria:name=N105673:ref_name_counter=])0.901:0.0294755[&&NHX:Sample_counter=rhiztom3--1:Type_counter=GTDB--42||capture--1:capture_class_counter=c__Gammaproteobacteria--1:capture_domain_counter=d__Bacteria--1:capture_family_counter=f__Burkholderiaceae--1:capture_genus_counter=g__Paraburkholderia--1:capture_order_counter=o__Burkholderiales--1:capture_phylum_counter=p__Proteobacteria--1:capture_species_counter=s__Paraburkholderia caledonica--1:evoltype=D:gtdb_class_counter=c__Gammaproteobacteria--42:gtdb_domain_counter=d__Bacteria--42:gtdb_family_counter=f__Burkholderiaceae--35||f__Ferrovaceae--1||f__Halomonadaceae--1||f__Pseudomonadaceae--3||f__UBA3065--2:gtdb_genus_counter=g__Aquabacterium--3||g__Aquabacterium_A--1||g__Aquabacterium_B--1||g__Azohydromonas--1||g__CADEEH01--1||g__CAIMXF01--1||g__CAIVHB01--1||g__Caballeronia--1||g__GJ-E10--1||g__Halomonas--1||g__Hylemonella--1||g__Ideonella--1||g__Inhella--1||g__Leptothrix--1||g__Limnobacter--1||g__Methylibium--1||g__Paucibacter_A--1||g__Pelomonas--2||g__Pseudoduganella--1||g__Pseudomonas_B--3||g__Rhizobacter--1||g__Roseateles--1||g__Rubrivivax--8||g__Sphaerotilus--5||g__UBA3065--2:gtdb_order_counter=o__Burkholderiales--38||o__Pseudomonadales--4:gtdb_phylum_counter=p__Proteobacteria--42:gtdb_species_counter=s__Aquabacterium commune--1||s__Aquabacterium lacunae--1||s__Aquabacterium sp016000265--1||s__Aquabacterium_A pictum--1||s__Aquabacterium_B tepidiphilum--1||s__Azohydromonas aeria--1||s__CADEEH01 sp902826305--1||s__CAIMXF01 sp903845345--1||s__CAIVHB01 sp903863375--1||s__Caballeronia grimmiae--1||s__GJ-E10 sp903871435--1||s__Halomonas sp003990195--1||s__Hylemonella sp002454975--1||s__Ideonella sp002255925--1||s__Inhella crocodyli--1||s__Leptothrix mobilis--1||s__Limnobacter thiooxidans--1||s__Methylibium sp013817365--1||s__Paucibacter_A sp002255955--1||s__Pelomonas puraquae--1||s__Pelomonas sp003963005--1||s__Pseudoduganella armeniaca--1||s__Pseudomonas_B asuensis--1||s__Pseudomonas_B duriflava--1||s__Pseudomonas_B luteola--1||s__Rhizobacter sp903643055--1||s__Roseateles depolymerans--1||s__Rubrivivax benzoatilyticus--1||s__Rubrivivax gelatinosus--1||s__Rubrivivax gelatinosus_B--1||s__Rubrivivax sp001295865--1||s__Rubrivivax sp001295905--1||s__Rubrivivax sp001464055--1||s__Rubrivivax sp903822435--1||s__Rubrivivax sp903914615--1||s__Sphaerotilus hippei--1||s__Sphaerotilus montanus--1||s__Sphaerotilus natans--1||s__Sphaerotilus sp013294065--1||s__Sphaerotilus sulfidivorans--1||s__UBA3065 sp002367415--1||s__UBA3065 sp018882975--1:heptad_counter=MCP-44H--43:lbd_counter=:lca=d__Bacteria:lca_tree=o__Burkholderiales:name=N105674:ref_name_counter=])0.897:0.0164202[&&NHX:Sample_counter=rhiztom3--1:Type_counter=GTDB--77||capture--1:capture_class_counter=c__Gammaproteobacteria--1:capture_domain_counter=d__Bacteria--1:capture_family_counter=f__Burkholderiaceae--1:capture_genus_counter=g__Paraburkholderia--1:capture_order_counter=o__Burkholderiales--1:capture_phylum_counter=p__Proteobacteria--1:capture_species_counter=s__Paraburkholderia caledonica--1:evoltype=D:gtdb_class_counter=c__Gammaproteobacteria--77:gtdb_domain_counter=d__Bacteria--77:gtdb_family_counter=f__Burkholderiaceae--47||f__Chromatiaceae--19||f__Ectothiorhodospiraceae--3||f__Ferrovaceae--1||f__Halomonadaceae--1||f__Pseudomonadaceae--3||f__Rhodocyclaceae--1||f__UBA3065--2:gtdb_genus_counter=g__Allochromatium--4||g__Aquabacterium--3||g__Aquabacterium_A--1||g__Aquabacterium_B--1||g__Azohydromonas--1||g__CADEEH01--1||g__CAILRJ01--2||g__CAIMXF01--1||g__CAIVHB01--1||g__Caballeronia--1||g__Chromatium--5||g__Ectothiorhodospira--3||g__GJ-E10--1||g__Halochromatium--4||g__Halomonas--1||g__Herbaspirillum--2||g__Hylemonella--1||g__Ideonella--1||g__Imhoffiella--2||g__Inhella--1||g__Janthinobacterium--1||g__Leptothrix--1||g__Limnobacter--1||g__Marichromatium--3||g__Massilia--3||g__Methylibium--1||g__Paucibacter_A--2||g__Pelomonas--2||g__Pseudoduganella--1||g__Pseudomonas_B--3||g__Rhizobacter--1||g__Rhodocyclus--1||g__Rhodoferax--3||g__Roseateles--1||g__Rubrivivax--8||g__Sphaerotilus--5||g__Thiospirillum--1||g__UBA3065--2:gtdb_order_counter=o__Burkholderiales--51||o__Chromatiales--19||o__Ectothiorhodospirales--3||o__Pseudomonadales--4:gtdb_phylum_counter=p__Proteobacteria--77:gtdb_species_counter=s__Allochromatium humboldtianum--1||s__Allochromatium palmeri--1||s__Allochromatium vinosum--1||s__Allochromatium warmingii--1||s__Aquabacterium commune--1||s__Aquabacterium lacunae--1||s__Aquabacterium sp016000265--1||s__Aquabacterium_A pictum--1||s__Aquabacterium_B tepidiphilum--1||s__Azohydromonas aeria--1||s__CADEEH01 sp902826305--1||s__CAILRJ01 sp010365165--1||s__CAILRJ01 sp903836575--1||s__CAIMXF01 sp903845345--1||s__CAIVHB01 sp903863375--1||s__Caballeronia grimmiae--1||s__Chromatium okenii--1||s__Chromatium okenii_A--1||s__Chromatium sp903897335--1||s__Chromatium violascens--1||s__Chromatium weissei--1||s__Ectothiorhodospira magna--1||s__Ectothiorhodospira marina--1||s__Ectothiorhodospira shaposhnikovii--1||s__GJ-E10 sp903871435--1||s__Halochromatium modestohalophilus--1||s__Halochromatium roseum--1||s__Halochromatium sp009908845--1||s__Halochromatium sp010912705--1||s__Halomonas sp003990195--1||s__Herbaspirillum aquaticum--1||s__Herbaspirillum huttiense--1||s__Hylemonella sp002454975--1||s__Ideonella sp002255925--1||s__Imhoffiella drewsii--1||s__Imhoffiella purpurea--1||s__Inhella crocodyli--1||s__Janthinobacterium sp003133225--1||s__Leptothrix mobilis--1||s__Limnobacter thiooxidans--1||s__Marichromatium bheemlicum--1||s__Marichromatium gracile--1||s__Marichromatium sp016938795--1||s__Massilia putida--1||s__Massilia sp000740675--1||s__Massilia sp006715485--1||s__Methylibium sp013817365--1||s__Paucibacter_A sp002255955--1||s__Paucibacter_A sp903820745--1||s__Pelomonas puraquae--1||s__Pelomonas sp003963005--1||s__Pseudoduganella armeniaca--1||s__Pseudomonas_B asuensis--1||s__Pseudomonas_B duriflava--1||s__Pseudomonas_B luteola--1||s__Rhizobacter sp903643055--1||s__Rhodocyclus tenuis_A--1||s__Rhodoferax sp003415675--1||s__Rhodoferax sp903823025--1||s__Rhodoferax sp903840825--1||s__Roseateles depolymerans--1||s__Rubrivivax benzoatilyticus--1||s__Rubrivivax gelatinosus--1||s__Rubrivivax gelatinosus_B--1||s__Rubrivivax sp001295865--1||s__Rubrivivax sp001295905--1||s__Rubrivivax sp001464055--1||s__Rubrivivax sp903822435--1||s__Rubrivivax sp903914615--1||s__Sphaerotilus hippei--1||s__Sphaerotilus montanus--1||s__Sphaerotilus natans--1||s__Sphaerotilus sp013294065--1||s__Sphaerotilus sulfidivorans--1||s__Thiospirillum jenense--1||s__UBA3065 sp002367415--1||s__UBA3065 sp018882975--1:heptad_counter=MCP-44H--78:lbd_counter=:lca=d__Bacteria:lca_tree=c__Gammaproteobacteria:name=N105675:ref_name_counter=],((RS_GCF_000190755.2_protein.faa_NZ_JH109152.1_2175@PF00015_full_PFAM.1.438.635:0.0648056[&&NHX:Type=GTDB:gtdb_class=c__Gammaproteobacteria:gtdb_domain=d__Bacteria:gtdb_family=f__Methylomonadaceae:gtdb_genus=g__Methylobacter_A:gtdb_order=o__Methylococcales:gtdb_phylum=p__Proteobacteria:gtdb_species=s__Methylobacter_A tundripaludum:heptad=MCP-44H:species=d__Bacteria_p__Proteobacteria_c__Gammaproteobacteria_o__Methylococcales_f__Methylomonadaceae_g__Methylobacter_A_s__Methylobacter_A tundripaludum],((((GB_GCA_903846025.1_protein.faa_CAIMZP010000037.1_14@PF00015_full_PFAM.1.432.593:0[&&NHX:Type=GTDB:gtdb_class=c__Gammaproteobacteria:gtdb_domain=d__Bacteria:gtdb_family=f__Burkholderiaceae:gtdb_genus=g__Polynucleobacter:gtdb_order=o__Burkholderiales:gtdb_phylum=p__Proteobacteria:gtdb_species=s__Polynucleobacter sp903846025:heptad=MCP-44H:species=d__Bacteria_p__Proteobacteria_c__Gammaproteobacteria_o__Burkholderiales_f__Burkholderiaceae_g__Polynucleobacter_s__Polynucleobacter sp903846025],RS_GCF_018881755.1_protein.faa_NZ_JACVPS010000013.1_44@PF00015_full_PFAM.1.432.593:0[&&NHX:Type=GTDB:gtdb_class=c__Gammaproteobacteria:gtdb_domain=d__Bacteria:gtdb_family=f__Burkholderiaceae:gtdb_genus=g__Polynucleobacter:gtdb_order=o__Burkholderiales:gtdb_phylum=p__Proteobacteria:gtdb_species=s__Polynucleobacter sp903953215:heptad=MCP-44H:species=d__Bacteria_p__Proteobacteria_c__Gammaproteobacteria_o__Burkholderiales_f__Burkholderiaceae_g__Polynucleobacter_s__Polynucleobacter sp903953215])0:0[&&NHX:Sample_counter=:Type_counter=GTDB--2:capture_class_counter=:capture_domain_counter=:capture_family_counter=:capture_genus_counter=:capture_order_counter=:capture_phylum_counter=:capture_species_counter=:evoltype=D:gtdb_class_counter=c__Gammaproteobacteria--2:gtdb_domain_counter=d__Bacteria--2:gtdb_family_counter=f__Burkholderiaceae--2:gtdb_genus_counter=g__Polynucleobacter--2:gtdb_order_counter=o__Burkholderiales--2:gtdb_phylum_counter=p__Proteobacteria--2:gtdb_species_counter=s__Polynucleobacter sp903846025--1||s__Polynucleobacter sp903953215--1:heptad_counter=MCP-44H--2:lbd_counter=:lca=d__Bacteria:lca_tree=g__Polynucleobacter:name=N105679:ref_name_counter=],RS_GCF_002206635.1_protein.faa_NZ_NGUO01000008.1_122@PF00015_full_PFAM.1.432.593:0[&&NHX:Type=GTDB:gtdb_class=c__Gammaproteobacteria:gtdb_domain=d__Bacteria:gtdb_family=f__Burkholderiaceae:gtdb_genus=g__Polynucleobacter:gtdb_order=o__Burkholderiales:gtdb_phylum=p__Proteobacteria:gtdb_species=s__Polynucleobacter aenigmaticus:heptad=MCP-44H:species=d__Bacteria_p__Proteobacteria_c__Gammaproteobacteria_o__Burkholderiales_f__Burkholderiaceae_g__Polynucleobacter_s__Polynucleobacter aenigmaticus]):0.169683[&&NHX:Sample_counter=:Type_counter=GTDB--3:capture_class_counter=:capture_domain_counter=:capture_family_counter=:capture_genus_counter=:capture_order_counter=:capture_phylum_counter=:capture_species_counter=:evoltype=D:gtdb_class_counter=c__Gammaproteobacteria--3:gtdb_domain_counter=d__Bacteria--3:gtdb_family_counter=f__Burkholderiaceae--3:gtdb_genus_counter=g__Polynucleobacter--3:gtdb_order_counter=o__Burkholderiales--3:gtdb_phylum_counter=p__Proteobacteria--3:gtdb_species_counter=s__Polynucleobacter aenigmaticus--1||s__Polynucleobacter sp903846025--1||s__Polynucleobacter sp903953215--1:heptad_counter=MCP-44H--3:lbd_counter=:lca=d__Bacteria:lca_tree=g__Polynucleobacter:name=N105681:ref_name_counter=],(GB_GCA_903861075.1_protein.faa_CAIOSY010000015.1_4@PF00015_full_PFAM.1.443.628:0[&&NHX:Type=GTDB:gtdb_class=c__Gammaproteobacteria:gtdb_domain=d__Bacteria:gtdb_family=f__Gallionellaceae:gtdb_genus=g__Gallionella:gtdb_order=o__Burkholderiales:gtdb_phylum=p__Proteobacteria:gtdb_species=s__Gallionella sp903861075:heptad=MCP-44H:species=d__Bacteria_p__Proteobacteria_c__Gammaproteobacteria_o__Burkholderiales_f__Gallionellaceae_g__Gallionella_s__Gallionella sp903861075],GB_GCA_903910205.1_protein.faa_CAIVYW010000048.1_7@PF00015_full_PFAM.1.443.628:0[&&NHX:Type=GTDB:gtdb_class=c__Gammaproteobacteria:gtdb_domain=d__Bacteria:gtdb_family=f__Methylomonadaceae:gtdb_genus=g__KS41:gtdb_order=o__Methylococcales:gtdb_phylum=p__Proteobacteria:gtdb_species=s__KS41 sp903910205:heptad=MCP-44H:species=d__Bacteria_p__Proteobacteria_c__Gammaproteobacteria_o__Methylococcales_f__Methylomonadaceae_g__KS41_s__KS41 sp903910205]):0.115302[&&NHX:Sample_counter=:Type_counter=GTDB--2:capture_class_counter=:capture_domain_counter=:capture_family_counter=:capture_genus_counter=:capture_order_counter=:capture_phylum_counter=:capture_species_counter=:evoltype=D:gtdb_class_counter=c__Gammaproteobacteria--2:gtdb_domain_counter=d__Bacteria--2:gtdb_family_counter=f__Gallionellaceae--1||f__Methylomonadaceae--1:gtdb_genus_counter=g__Gallionella--1||g__KS41--1:gtdb_order_counter=o__Burkholderiales--1||o__Methylococcales--1:gtdb_phylum_counter=p__Proteobacteria--2:gtdb_species_counter=s__Gallionella sp903861075--1||s__KS41 sp903910205--1:heptad_counter=MCP-44H--2:lbd_counter=:lca=d__Bacteria:lca_tree=c__Gammaproteobacteria:name=N105684:ref_name_counter=])0.644:0.031612[&&NHX:Sample_counter=:Type_counter=GTDB--5:capture_class_counter=:capture_domain_counter=:capture_family_counter=:capture_genus_counter=:capture_order_counter=:capture_phylum_counter=:capture_species_counter=:evoltype=D:gtdb_class_counter=c__Gammaproteobacteria--5:gtdb_domain_counter=d__Bacteria--5:gtdb_family_counter=f__Burkholderiaceae--3||f__Gallionellaceae--1||f__Methylomonadaceae--1:gtdb_genus_counter=g__Gallionella--1||g__KS41--1||g__Polynucleobacter--3:gtdb_order_counter=o__Burkholderiales--4||o__Methylococcales--1:gtdb_phylum_counter=p__Proteobacteria--5:gtdb_species_counter=s__Gallionella sp903861075--1||s__KS41 sp903910205--1||s__Polynucleobacter aenigmaticus--1||s__Polynucleobacter sp903846025--1||s__Polynucleobacter sp903953215--1:heptad_counter=MCP-44H--5:lbd_counter=:lca=d__Bacteria:lca_tree=c__Gammaproteobacteria:name=N105685:ref_name_counter=],(RS_GCF_000422925.1_protein.faa_NZ_AUGZ01000023.1_66@PF00015_full_PFAM.1.414.605:0.0999197[&&NHX:Type=GTDB:gtdb_class=c__Gammaproteobacteria:gtdb_domain=d__Bacteria:gtdb_family=f__Chromobacteriaceae:gtdb_genus=g__Paludibacterium:gtdb_order=o__Burkholderiales:gtdb_phylum=p__Proteobacteria:gtdb_species=s__Paludibacterium yongneupense:heptad=MCP-44H:species=d__Bacteria_p__Proteobacteria_c__Gammaproteobacteria_o__Burkholderiales_f__Chromobacteriaceae_g__Paludibacterium_s__Paludibacterium yongneupense],((RS_GCF_003151075.1_protein.faa_NZ_CP029482.1_4708@PF00015_full_PFAM.1.435.627:0.144872[&&NHX:Type=GTDB:gtdb_class=c__Gammaproteobacteria:gtdb_domain=d__Bacteria:gtdb_family=f__Pseudomonadaceae:gtdb_genus=g__Pseudomonas_E:gtdb_order=o__Pseudomonadales:gtdb_phylum=p__Proteobacteria:gtdb_species=s__Pseudomonas_E sp003151075:heptad=MCP-44H:species=d__Bacteria_p__Proteobacteria_c__Gammaproteobacteria_o__Pseudomonadales_f__Pseudomonadaceae_g__Pseudomonas_E_s__Pseudomonas_E sp003151075],(RS_GCF_009498235.1_protein.faa_NZ_CP044205.1_3748@PF00015_full_PFAM.1.437.628:0.103566[&&NHX:Type=GTDB:gtdb_class=c__Gammaproteobacteria:gtdb_domain=d__Bacteria:gtdb_family=f__Methylococcaceae:gtdb_genus=g__Methylospira:gtdb_order=o__Methylococcales:gtdb_phylum=p__Proteobacteria:gtdb_species=s__Methylospira mobilis:heptad=MCP-44H:species=d__Bacteria_p__Proteobacteria_c__Gammaproteobacteria_o__Methylococcales_f__Methylococcaceae_g__Methylospira_s__Methylospira mobilis],RS_GCF_009498235.1_protein.faa_NZ_CP044205.1_2010@PF00015_full_PFAM.1.434.624:0.0301238[&&NHX:Type=GTDB:gtdb_class=c__Gammaproteobacteria:gtdb_domain=d__Bacteria:gtdb_family=f__Methylococcaceae:gtdb_genus=g__Methylospira:gtdb_order=o__Methylococcales:gtdb_phylum=p__Proteobacteria:gtdb_species=s__Methylospira mobilis:heptad=MCP-44H:species=d__Bacteria_p__Proteobacteria_c__Gammaproteobacteria_o__Methylococcales_f__Methylococcaceae_g__Methylospira_s__Methylospira mobilis])0.624:0.0328187[&&NHX:Sample_counter=:Type_counter=GTDB--2:capture_class_counter=:capture_domain_counter=:capture_family_counter=:capture_genus_counter=:capture_order_counter=:capture_phylum_counter=:capture_species_counter=:evoltype=D:gtdb_class_counter=c__Gammaproteobacteria--2:gtdb_domain_counter=d__Bacteria--2:gtdb_family_counter=f__Methylococcaceae--2:gtdb_genus_counter=g__Methylospira--2:gtdb_order_counter=o__Methylococcales--2:gtdb_phylum_counter=p__Proteobacteria--2:gtdb_species_counter=s__Methylospira mobilis--2:heptad_counter=MCP-44H--2:lbd_counter=:lca=d__Bacteria:lca_tree=s__Methylospira mobilis:name=N105690:ref_name_counter=])0.804:0.0145541[&&NHX:Sample_counter=:Type_counter=GTDB--3:capture_class_counter=:capture_domain_counter=:capture_family_counter=:capture_genus_counter=:capture_order_counter=:capture_phylum_counter=:capture_species_counter=:evoltype=D:gtdb_class_counter=c__Gammaproteobacteria--3:gtdb_domain_counter=d__Bacteria--3:gtdb_family_counter=f__Methylococcaceae--2||f__Pseudomonadaceae--1:gtdb_genus_counter=g__Methylospira--2||g__Pseudomonas_E--1:gtdb_order_counter=o__Methylococcales--2||o__Pseudomonadales--1:gtdb_phylum_counter=p__Proteobacteria--3:gtdb_species_counter=s__Methylospira mobilis--2||s__Pseudomonas_E sp003151075--1:heptad_counter=MCP-44H--3:lbd_counter=:lca=d__Bacteria:lca_tree=c__Gammaproteobacteria:name=N105691:ref_name_counter=],(RS_GCF_000341735.1_protein.faa_NZ_KB455575.1_898@PF00015_full_PFAM.1.421.597:0.114154[&&NHX:Type=GTDB:gtdb_class=c__Gammaproteobacteria:gtdb_domain=d__Bacteria:gtdb_family=f__Methylomonadaceae:gtdb_genus=g__Methylotuvimicrobium:gtdb_order=o__Methylococcales:gtdb_phylum=p__Proteobacteria:gtdb_species=s__Methylotuvimicrobium buryatense:heptad=MCP-44H:species=d__Bacteria_p__Proteobacteria_c__Gammaproteobacteria_o__Methylococcales_f__Methylomonadaceae_g__Methylotuvimicrobium_s__Methylotuvimicrobium buryatense],(GB_GCA_903877065.1_protein.faa_CAIRCR010000144.1_14@PF00015_full_PFAM.1.426.622:0.0884693[&&NHX:Type=GTDB:gtdb_class=c__Gammaproteobacteria:gtdb_domain=d__Bacteria:gtdb_family=f__Methylomonadaceae:gtdb_genus=g__UBA10906:gtdb_order=o__Methylococcales:gtdb_phylum=p__Proteobacteria:gtdb_species=s__UBA10906 sp903877065:heptad=MCP-44H:species=d__Bacteria_p__Proteobacteria_c__Gammaproteobacteria_o__Methylococcales_f__Methylomonadaceae_g__UBA10906_s__UBA10906 sp903877065],(((GB_GCA_903867225.1_protein.faa_CAIPQN010000090.1_155@PF00015_full_PFAM.1.438.630:0.0374466[&&NHX:Type=GTDB:gtdb_class=c__Gammaproteobacteria:gtdb_domain=d__Bacteria:gtdb_family=f__Methylomonadaceae:gtdb_genus=g__UBA10906:gtdb_order=o__Methylococcales:gtdb_phylum=p__Proteobacteria:gtdb_species=s__UBA10906 sp903867225:heptad=MCP-44H:species=d__Bacteria_p__Proteobacteria_c__Gammaproteobacteria_o__Methylococcales_f__Methylomonadaceae_g__UBA10906_s__UBA10906 sp903867225],(GB_GCA_903848935.1_protein.faa_CAINHO010000006.1_95@PF00015_full_PFAM.1.426.627:0.0112742[&&NHX:Type=GTDB:gtdb_class=c__Gammaproteobacteria:gtdb_domain=d__Bacteria:gtdb_family=f__Methylomonadaceae:gtdb_genus=g__UBA10906:gtdb_order=o__Methylococcales:gtdb_phylum=p__Proteobacteria:gtdb_species=s__UBA10906 sp903848935:heptad=MCP-44H:species=d__Bacteria_p__Proteobacteria_c__Gammaproteobacteria_o__Methylococcales_f__Methylomonadaceae_g__UBA10906_s__UBA10906 sp903848935],GB_GCA_903847275.1_protein.faa_CAINDC010000038.1_36@PF00015_full_PFAM.1.425.600:0.0369158[&&NHX:Type=GTDB:gtdb_class=c__Gammaproteobacteria:gtdb_domain=d__Bacteria:gtdb_family=f__Methylomonadaceae:gtdb_genus=g__UBA10906:gtdb_order=o__Methylococcales:gtdb_phylum=p__Proteobacteria:gtdb_species=s__UBA10906 sp903847275:heptad=MCP-44H:species=d__Bacteria_p__Proteobacteria_c__Gammaproteobacteria_o__Methylococcales_f__Methylomonadaceae_g__UBA10906_s__UBA10906 sp903847275])0.931:0.0209783[&&NHX:Sample_counter=:Type_counter=GTDB--2:capture_class_counter=:capture_domain_counter=:capture_family_counter=:capture_genus_counter=:capture_order_counter=:capture_phylum_counter=:capture_species_counter=:evoltype=D:gtdb_class_counter=c__Gammaproteobacteria--2:gtdb_domain_counter=d__Bacteria--2:gtdb_family_counter=f__Methylomonadaceae--2:gtdb_genus_counter=g__UBA10906--2:gtdb_order_counter=o__Methylococcales--2:gtdb_phylum_counter=p__Proteobacteria--2:gtdb_species_counter=s__UBA10906 sp903847275--1||s__UBA10906 sp903848935--1:heptad_counter=MCP-44H--2:lbd_counter=:lca=d__Bacteria:lca_tree=g__UBA10906:name=N105697:ref_name_counter=])0.914:0.0228693[&&NHX:Sample_counter=:Type_counter=GTDB--3:capture_class_counter=:capture_domain_counter=:capture_family_counter=:capture_genus_counter=:capture_order_counter=:capture_phylum_counter=:capture_species_counter=:evoltype=D:gtdb_class_counter=c__Gammaproteobacteria--3:gtdb_domain_counter=d__Bacteria--3:gtdb_family_counter=f__Methylomonadaceae--3:gtdb_genus_counter=g__UBA10906--3:gtdb_order_counter=o__Methylococcales--3:gtdb_phylum_counter=p__Proteobacteria--3:gtdb_species_counter=s__UBA10906 sp903847275--1||s__UBA10906 sp903848935--1||s__UBA10906 sp903867225--1:heptad_counter=MCP-44H--3:lbd_counter=:lca=d__Bacteria:lca_tree=g__UBA10906:name=N105698:ref_name_counter=],(GB_GCA_903876445.1_protein.faa_CAIQZX010000154.1_14@PF00015_full_PFAM.1.422.599:0.1008[&&NHX:Type=GTDB:gtdb_class=c__Gammaproteobacteria:gtdb_domain=d__Bacteria:gtdb_family=f__Methylomonadaceae:gtdb_genus=g__UBA10906:gtdb_order=o__Methylococcales:gtdb_phylum=p__Proteobacteria:gtdb_species=s__UBA10906 sp903876445:heptad=MCP-44H:species=d__Bacteria_p__Proteobacteria_c__Gammaproteobacteria_o__Methylococcales_f__Methylomonadaceae_g__UBA10906_s__UBA10906 sp903876445],GB_GCA_903870545.1_protein.faa_CAIQDI010000033.1_63@PF00015_full_PFAM.1.443.630:0.0794573[&&NHX:Type=GTDB:gtdb_class=c__Gammaproteobacteria:gtdb_domain=d__Bacteria:gtdb_family=f__Methylomonadaceae:gtdb_genus=g__UBA10906:gtdb_order=o__Methylococcales:gtdb_phylum=p__Proteobacteria:gtdb_species=s__UBA10906 sp903870545:heptad=MCP-44H:species=d__Bacteria_p__Proteobacteria_c__Gammaproteobacteria_o__Methylococcales_f__Methylomonadaceae_g__UBA10906_s__UBA10906 sp903870545])0.94:0.0391484[&&NHX:Sample_counter=:Type_counter=GTDB--2:capture_class_counter=:capture_domain_counter=:capture_family_counter=:capture_genus_counter=:capture_order_counter=:capture_phylum_counter=:capture_species_counter=:evoltype=D:gtdb_class_counter=c__Gammaproteobacteria--2:gtdb_domain_counter=d__Bacteria--2:gtdb_family_counter=f__Methylomonadaceae--2:gtdb_genus_counter=g__UBA10906--2:gtdb_order_counter=o__Methylococcales--2:gtdb_phylum_counter=p__Proteobacteria--2:gtdb_species_counter=s__UBA10906 sp903870545--1||s__UBA10906 sp903876445--1:heptad_counter=MCP-44H--2:lbd_counter=:lca=d__Bacteria:lca_tree=g__UBA10906:name=N105701:ref_name_counter=])0.47:0.00249365[&&NHX:Sample_counter=:Type_counter=GTDB--5:capture_class_counter=:capture_domain_counter=:capture_family_counter=:capture_genus_counter=:capture_order_counter=:capture_phylum_counter=:capture_species_counter=:evoltype=D:gtdb_class_counter=c__Gammaproteobacteria--5:gtdb_domain_counter=d__Bacteria--5:gtdb_family_counter=f__Methylomonadaceae--5:gtdb_genus_counter=g__UBA10906--5:gtdb_order_counter=o__Methylococcales--5:gtdb_phylum_counter=p__Proteobacteria--5:gtdb_species_counter=s__UBA10906 sp903847275--1||s__UBA10906 sp903848935--1||s__UBA10906 sp903867225--1||s__UBA10906 sp903870545--1||s__UBA10906 sp903876445--1:heptad_counter=MCP-44H--5:lbd_counter=:lca=d__Bacteria:lca_tree=g__UBA10906:name=N105702:ref_name_counter=],(GB_GCA_903904275.1_protein.faa_CAIVBX010000197.1_1@PF00015_full_PFAM.25.204:0.048616[&&NHX:Type=GTDB:gtdb_class=c__Gammaproteobacteria:gtdb_domain=d__Bacteria:gtdb_family=f__Methylomonadaceae:gtdb_genus=g__UBA10906:gtdb_order=o__Methylococcales:gtdb_phylum=p__Proteobacteria:gtdb_species=s__UBA10906 sp903904275:heptad=MCP-44H:species=d__Bacteria_p__Proteobacteria_c__Gammaproteobacteria_o__Methylococcales_f__Methylomonadaceae_g__UBA10906_s__UBA10906 sp903904275],(GB_GCA_903953455.1_protein.faa_CAJBJW010000041.1_5@PF00015_full_PFAM.1.429.590:0.00470253[&&NHX:Type=GTDB:gtdb_class=c__Gammaproteobacteria:gtdb_domain=d__Bacteria:gtdb_family=f__Methylomonadaceae:gtdb_genus=g__UBA10906:gtdb_order=o__Methylococcales:gtdb_phylum=p__Proteobacteria:gtdb_species=s__UBA10906 sp903953455:heptad=MCP-44H:species=d__Bacteria_p__Proteobacteria_c__Gammaproteobacteria_o__Methylococcales_f__Methylomonadaceae_g__UBA10906_s__UBA10906 sp903953455],GB_GCA_903848905.1_protein.faa_CAINHP010000002.1_24@PF00015_full_PFAM.1.424.590:5e-09[&&NHX:Type=GTDB:gtdb_class=c__Gammaproteobacteria:gtdb_domain=d__Bacteria:gtdb_family=f__Methylomonadaceae:gtdb_genus=g__UBA10906:gtdb_order=o__Methylococcales:gtdb_phylum=p__Proteobacteria:gtdb_species=s__UBA10906 sp903848905:heptad=MCP-44H:species=d__Bacteria_p__Proteobacteria_c__Gammaproteobacteria_o__Methylococcales_f__Methylomonadaceae_g__UBA10906_s__UBA10906 sp903848905])1:0.0893458[&&NHX:Sample_counter=:Type_counter=GTDB--2:capture_class_counter=:capture_domain_counter=:capture_family_counter=:capture_genus_counter=:capture_order_counter=:capture_phylum_counter=:capture_species_counter=:evoltype=D:gtdb_class_counter=c__Gammaproteobacteria--2:gtdb_domain_counter=d__Bacteria--2:gtdb_family_counter=f__Methylomonadaceae--2:gtdb_genus_counter=g__UBA10906--2:gtdb_order_counter=o__Methylococcales--2:gtdb_phylum_counter=p__Proteobacteria--2:gtdb_species_counter=s__UBA10906 sp903848905--1||s__UBA10906 sp903953455--1:heptad_counter=MCP-44H--2:lbd_counter=:lca=d__Bacteria:lca_tree=g__UBA10906:name=N105706:ref_name_counter=])0.876:0.0285207[&&NHX:Sample_counter=:Type_counter=GTDB--3:capture_class_counter=:capture_domain_counter=:capture_family_counter=:capture_genus_counter=:capture_order_counter=:capture_phylum_counter=:capture_species_counter=:evoltype=D:gtdb_class_counter=c__Gammaproteobacteria--3:gtdb_domain_counter=d__Bacteria--3:gtdb_family_counter=f__Methylomonadaceae--3:gtdb_genus_counter=g__UBA10906--3:gtdb_order_counter=o__Methylococcales--3:gtdb_phylum_counter=p__Proteobacteria--3:gtdb_species_counter=s__UBA10906 sp903848905--1||s__UBA10906 sp903904275--1||s__UBA10906 sp903953455--1:heptad_counter=MCP-44H--3:lbd_counter=:lca=d__Bacteria:lca_tree=g__UBA10906:name=N105707:ref_name_counter=])0.705:0.0255441[&&NHX:Sample_counter=:Type_counter=GTDB--8:capture_class_counter=:capture_domain_counter=:capture_family_counter=:capture_genus_counter=:capture_order_counter=:capture_phylum_counter=:capture_species_counter=:evoltype=D:gtdb_class_counter=c__Gammaproteobacteria--8:gtdb_domain_counter=d__Bacteria--8:gtdb_family_counter=f__Methylomonadaceae--8:gtdb_genus_counter=g__UBA10906--8:gtdb_order_counter=o__Methylococcales--8:gtdb_phylum_counter=p__Proteobacteria--8:gtdb_species_counter=s__UBA10906 sp903847275--1||s__UBA10906 sp903848905--1||s__UBA10906 sp903848935--1||s__UBA10906 sp903867225--1||s__UBA10906 sp903870545--1||s__UBA10906 sp903876445--1||s__UBA10906 sp903904275--1||s__UBA10906 sp903953455--1:heptad_counter=MCP-44H--8:lbd_counter=:lca=d__Bacteria:lca_tree=g__UBA10906:name=N105708:ref_name_counter=])0.998:0.0732137[&&NHX:Sample_counter=:Type_counter=GTDB--9:capture_class_counter=:capture_domain_counter=:capture_family_counter=:capture_genus_counter=:capture_order_counter=:capture_phylum_counter=:capture_species_counter=:evoltype=D:gtdb_class_counter=c__Gammaproteobacteria--9:gtdb_domain_counter=d__Bacteria--9:gtdb_family_counter=f__Methylomonadaceae--9:gtdb_genus_counter=g__UBA10906--9:gtdb_order_counter=o__Methylococcales--9:gtdb_phylum_counter=p__Proteobacteria--9:gtdb_species_counter=s__UBA10906 sp903847275--1||s__UBA10906 sp903848905--1||s__UBA10906 sp903848935--1||s__UBA10906 sp903867225--1||s__UBA10906 sp903870545--1||s__UBA10906 sp903876445--1||s__UBA10906 sp903877065--1||s__UBA10906 sp903904275--1||s__UBA10906 sp903953455--1:heptad_counter=MCP-44H--9:lbd_counter=:lca=d__Bacteria:lca_tree=g__UBA10906:name=N105709:ref_name_counter=])0.055:0.00581331[&&NHX:Sample_counter=:Type_counter=GTDB--10:capture_class_counter=:capture_domain_counter=:capture_family_counter=:capture_genus_counter=:capture_order_counter=:capture_phylum_counter=:capture_species_counter=:evoltype=D:gtdb_class_counter=c__Gammaproteobacteria--10:gtdb_domain_counter=d__Bacteria--10:gtdb_family_counter=f__Methylomonadaceae--10:gtdb_genus_counter=g__Methylotuvimicrobium--1||g__UBA10906--9:gtdb_order_counter=o__Methylococcales--10:gtdb_phylum_counter=p__Proteobacteria--10:gtdb_species_counter=s__Methylotuvimicrobium buryatense--1||s__UBA10906 sp903847275--1||s__UBA10906 sp903848905--1||s__UBA10906 sp903848935--1||s__UBA10906 sp903867225--1||s__UBA10906 sp903870545--1||s__UBA10906 sp903876445--1||s__UBA10906 sp903877065--1||s__UBA10906 sp903904275--1||s__UBA10906 sp903953455--1:heptad_counter=MCP-44H--10:lbd_counter=:lca=d__Bacteria:lca_tree=g__UBA10906:name=N105710:ref_name_counter=])0.511:0.01328[&&NHX:Sample_counter=:Type_counter=GTDB--13:capture_class_counter=:capture_domain_counter=:capture_family_counter=:capture_genus_counter=:capture_order_counter=:capture_phylum_counter=:capture_species_counter=:evoltype=D:gtdb_class_counter=c__Gammaproteobacteria--13:gtdb_domain_counter=d__Bacteria--13:gtdb_family_counter=f__Methylococcaceae--2||f__Methylomonadaceae--10||f__Pseudomonadaceae--1:gtdb_genus_counter=g__Methylospira--2||g__Methylotuvimicrobium--1||g__Pseudomonas_E--1||g__UBA10906--9:gtdb_order_counter=o__Methylococcales--12||o__Pseudomonadales--1:gtdb_phylum_counter=p__Proteobacteria--13:gtdb_species_counter=s__Methylospira mobilis--2||s__Methylotuvimicrobium buryatense--1||s__Pseudomonas_E sp003151075--1||s__UBA10906 sp903847275--1||s__UBA10906 sp903848905--1||s__UBA10906 sp903848935--1||s__UBA10906 sp903867225--1||s__UBA10906 sp903870545--1||s__UBA10906 sp903876445--1||s__UBA10906 sp903877065--1||s__UBA10906 sp903904275--1||s__UBA10906 sp903953455--1:heptad_counter=MCP-44H--13:lbd_counter=:lca=d__Bacteria:lca_tree=o__Methylococcales:name=N105711:ref_name_counter=])0.575:0.00910283[&&NHX:Sample_counter=:Type_counter=GTDB--14:capture_class_counter=:capture_domain_counter=:capture_family_counter=:capture_genus_counter=:capture_order_counter=:capture_phylum_counter=:capture_species_counter=:evoltype=D:gtdb_class_counter=c__Gammaproteobacteria--14:gtdb_domain_counter=d__Bacteria--14:gtdb_family_counter=f__Chromobacteriaceae--1||f__Methylococcaceae--2||f__Methylomonadaceae--10||f__Pseudomonadaceae--1:gtdb_genus_counter=g__Methylospira--2||g__Methylotuvimicrobium--1||g__Paludibacterium--1||g__Pseudomonas_E--1||g__UBA10906--9:gtdb_order_counter=o__Burkholderiales--1||o__Methylococcales--12||o__Pseudomonadales--1:gtdb_phylum_counter=p__Proteobacteria--14:gtdb_species_counter=s__Methylospira mobilis--2||s__Methylotuvimicrobium buryatense--1||s__Paludibacterium yongneupense--1||s__Pseudomonas_E sp003151075--1||s__UBA10906 sp903847275--1||s__UBA10906 sp903848905--1||s__UBA10906 sp903848935--1||s__UBA10906 sp903867225--1||s__UBA10906 sp903870545--1||s__UBA10906 sp903876445--1||s__UBA10906 sp903877065--1||s__UBA10906 sp903904275--1||s__UBA10906 sp903953455--1:heptad_counter=MCP-44H--14:lbd_counter=:lca=d__Bacteria:lca_tree=c__Gammaproteobacteria:name=N105712:ref_name_counter=])0.714:0.0229033[&&NHX:Sample_counter=:Type_counter=GTDB--19:capture_class_counter=:capture_domain_counter=:capture_family_counter=:capture_genus_counter=:capture_order_counter=:capture_phylum_counter=:capture_species_counter=:evoltype=D:gtdb_class_counter=c__Gammaproteobacteria--19:gtdb_domain_counter=d__Bacteria--19:gtdb_family_counter=f__Burkholderiaceae--3||f__Chromobacteriaceae--1||f__Gallionellaceae--1||f__Methylococcaceae--2||f__Methylomonadaceae--11||f__Pseudomonadaceae--1:gtdb_genus_counter=g__Gallionella--1||g__KS41--1||g__Methylospira--2||g__Methylotuvimicrobium--1||g__Paludibacterium--1||g__Polynucleobacter--3||g__Pseudomonas_E--1||g__UBA10906--9:gtdb_order_counter=o__Burkholderiales--5||o__Methylococcales--13||o__Pseudomonadales--1:gtdb_phylum_counter=p__Proteobacteria--19:gtdb_species_counter=s__Gallionella sp903861075--1||s__KS41 sp903910205--1||s__Methylospira mobilis--2||s__Methylotuvimicrobium buryatense--1||s__Paludibacterium yongneupense--1||s__Polynucleobacter aenigmaticus--1||s__Polynucleobacter sp903846025--1||s__Polynucleobacter sp903953215--1||s__Pseudomonas_E sp003151075--1||s__UBA10906 sp903847275--1||s__UBA10906 sp903848905--1||s__UBA10906 sp903848935--1||s__UBA10906 sp903867225--1||s__UBA10906 sp903870545--1||s__UBA10906 sp903876445--1||s__UBA10906 sp903877065--1||s__UBA10906 sp903904275--1||s__UBA10906 sp903953455--1:heptad_counter=MCP-44H--19:lbd_counter=:lca=d__Bacteria:lca_tree=c__Gammaproteobacteria:name=N105713:ref_name_counter=])0.861:0.0171807[&&NHX:Sample_counter=:Type_counter=GTDB--20:capture_class_counter=:capture_domain_counter=:capture_family_counter=:capture_genus_counter=:capture_order_counter=:capture_phylum_counter=:capture_species_counter=:evoltype=D:gtdb_class_counter=c__Gammaproteobacteria--20:gtdb_domain_counter=d__Bacteria--20:gtdb_family_counter=f__Burkholderiaceae--3||f__Chromobacteriaceae--1||f__Gallionellaceae--1||f__Methylococcaceae--2||f__Methylomonadaceae--12||f__Pseudomonadaceae--1:gtdb_genus_counter=g__Gallionella--1||g__KS41--1||g__Methylobacter_A--1||g__Methylospira--2||g__Methylotuvimicrobium--1||g__Paludibacterium--1||g__Polynucleobacter--3||g__Pseudomonas_E--1||g__UBA10906--9:gtdb_order_counter=o__Burkholderiales--5||o__Methylococcales--14||o__Pseudomonadales--1:gtdb_phylum_counter=p__Proteobacteria--20:gtdb_species_counter=s__Gallionella sp903861075--1||s__KS41 sp903910205--1||s__Methylobacter_A tundripaludum--1||s__Methylospira mobilis--2||s__Methylotuvimicrobium buryatense--1||s__Paludibacterium yongneupense--1||s__Polynucleobacter aenigmaticus--1||s__Polynucleobacter sp903846025--1||s__Polynucleobacter sp903953215--1||s__Pseudomonas_E sp003151075--1||s__UBA10906 sp903847275--1||s__UBA10906 sp903848905--1||s__UBA10906 sp903848935--1||s__UBA10906 sp903867225--1||s__UBA10906 sp903870545--1||s__UBA10906 sp903876445--1||s__UBA10906 sp903877065--1||s__UBA10906 sp903904275--1||s__UBA10906 sp903953455--1:heptad_counter=MCP-44H--20:lbd_counter=:lca=d__Bacteria:lca_tree=c__Gammaproteobacteria:name=N105714:ref_name_counter=],((((((GB_GCA_005779525.1_protein.faa_SXIZ01000078.1_13@PF00015_full_PFAM.1.425.589:0.109537[&&NHX:Type=GTDB:gtdb_class=c__Gammaproteobacteria:gtdb_domain=d__Bacteria:gtdb_family=f__Methylomonadaceae:gtdb_genus=g__SXIZ01:gtdb_order=o__Methylococcales:gtdb_phylum=p__Proteobacteria:gtdb_species=s__SXIZ01 sp005779525:heptad=MCP-44H:species=d__Bacteria_p__Proteobacteria_c__Gammaproteobacteria_o__Methylococcales_f__Methylomonadaceae_g__SXIZ01_s__SXIZ01 sp005779525],(GB_GCA_002083615.1_protein.faa_MSXO01000002.1_101@PF00015_full_PFAM.1.436.590:0.0385767[&&NHX:Type=GTDB:gtdb_class=c__Gammaproteobacteria:gtdb_domain=d__Bacteria:gtdb_family=f__Methylomonadaceae:gtdb_genus=g__Methylomonas:gtdb_order=o__Methylococcales:gtdb_phylum=p__Proteobacteria:gtdb_species=s__Methylomonas sp002083615:heptad=MCP-44H:species=d__Bacteria_p__Proteobacteria_c__Gammaproteobacteria_o__Methylococcales_f__Methylomonadaceae_g__Methylomonas_s__Methylomonas sp002083615],GB_GCA_002928965.1_protein.faa_PERU01000039.1_7@PF00015_full_PFAM.1.437.592:0.0170359[&&NHX:Type=GTDB:gtdb_class=c__Gammaproteobacteria:gtdb_domain=d__Bacteria:gtdb_family=f__Methylomonadaceae:gtdb_genus=g__Methylomonas:gtdb_order=o__Methylococcales:gtdb_phylum=p__Proteobacteria:gtdb_species=s__Methylomonas sp002928965:heptad=MCP-44H:species=d__Bacteria_p__Proteobacteria_c__Gammaproteobacteria_o__Methylococcales_f__Methylomonadaceae_g__Methylomonas_s__Methylomonas sp002928965])0.919:0.0338651[&&NHX:Sample_counter=:Type_counter=GTDB--2:capture_class_counter=:capture_domain_counter=:capture_family_counter=:capture_genus_counter=:capture_order_counter=:capture_phylum_counter=:capture_species_counter=:evoltype=D:gtdb_class_counter=c__Gammaproteobacteria--2:gtdb_domain_counter=d__Bacteria--2:gtdb_family_counter=f__Methylomonadaceae--2:gtdb_genus_counter=g__Methylomonas--2:gtdb_order_counter=o__Methylococcales--2:gtdb_phylum_counter=p__Proteobacteria--2:gtdb_species_counter=s__Methylomonas sp002083615--1||s__Methylomonas sp002928965--1:heptad_counter=MCP-44H--2:lbd_counter=:lca=d__Bacteria:lca_tree=g__Methylomonas:name=N105718:ref_name_counter=])0.928:0.0384156[&&NHX:Sample_counter=:Type_counter=GTDB--3:capture_class_counter=:capture_domain_counter=:capture_family_counter=:capture_genus_counter=:capture_order_counter=:capture_phylum_counter=:capture_species_counter=:evoltype=D:gtdb_class_counter=c__Gammaproteobacteria--3:gtdb_domain_counter=d__Bacteria--3:gtdb_family_counter=f__Methylomonadaceae--3:gtdb_genus_counter=g__Methylomonas--2||g__SXIZ01--1:gtdb_order_counter=o__Methylococcales--3:gtdb_phylum_counter=p__Proteobacteria--3:gtdb_species_counter=s__Methylomonas sp002083615--1||s__Methylomonas sp002928965--1||s__SXIZ01 sp005779525--1:heptad_counter=MCP-44H--3:lbd_counter=:lca=d__Bacteria:lca_tree=f__Methylomonadaceae:name=N105719:ref_name_counter=],((GB_GCA_903870415.1_protein.faa_CAIQDA010000224.1_12@PF00015_full_PFAM.1.443.638:0.0920374[&&NHX:Type=GTDB:gtdb_class=c__Polyangia:gtdb_domain=d__Bacteria:gtdb_family=f__Polyangiaceae:gtdb_genus=g__CAIQDA01:gtdb_order=o__Polyangiales:gtdb_phylum=p__Myxococcota:gtdb_species=s__CAIQDA01 sp903870415:heptad=MCP-44H:species=d__Bacteria_p__Myxococcota_c__Polyangia_o__Polyangiales_f__Polyangiaceae_g__CAIQDA01_s__CAIQDA01 sp903870415],((GB_GCA_903913145.1_protein.faa_CAIWKC010000092.1_7@PF00015_full_PFAM.1.437.591:0.0452833[&&NHX:Type=GTDB:gtdb_class=c__Gammaproteobacteria:gtdb_domain=d__Bacteria:gtdb_family=f__Gallionellaceae:gtdb_genus=g__PALSA-1006:gtdb_order=o__Burkholderiales:gtdb_phylum=p__Proteobacteria:gtdb_species=s__PALSA-1006 sp903913145:heptad=MCP-44H:species=d__Bacteria_p__Proteobacteria_c__Gammaproteobacteria_o__Burkholderiales_f__Gallionellaceae_g__PALSA-1006_s__PALSA-1006 sp903913145],(RS_GCF_001644035.1_protein.faa_NZ_LUUG01000088.1_94@PF00015_full_PFAM.1.438.590:0.0323244[&&NHX:Type=GTDB:gtdb_class=c__Gammaproteobacteria:gtdb_domain=d__Bacteria:gtdb_family=f__Methylomonadaceae:gtdb_genus=g__Methylomonas:gtdb_order=o__Methylococcales:gtdb_phylum=p__Proteobacteria:gtdb_species=s__Methylomonas methanica_A:heptad=MCP-44H:species=d__Bacteria_p__Proteobacteria_c__Gammaproteobacteria_o__Methylococcales_f__Methylomonadaceae_g__Methylomonas_s__Methylomonas methanica_A],RS_GCF_000477435.1_protein.faa_NC_022576.1_1069@PF00015_full_PFAM.1.422.591:0.0960589[&&NHX:Type=GTDB:gtdb_class=c__Gammaproteobacteria:gtdb_domain=d__Bacteria:gtdb_family=f__Burkholderiaceae:gtdb_genus=g__Symbiobacter:gtdb_order=o__Burkholderiales:gtdb_phylum=p__Proteobacteria:gtdb_species=s__Symbiobacter mobilis:heptad=MCP-44H:species=d__Bacteria_p__Proteobacteria_c__Gammaproteobacteria_o__Burkholderiales_f__Burkholderiaceae_g__Symbiobacter_s__Symbiobacter mobilis])0.894:0.0275583[&&NHX:Sample_counter=:Type_counter=GTDB--2:capture_class_counter=:capture_domain_counter=:capture_family_counter=:capture_genus_counter=:capture_order_counter=:capture_phylum_counter=:capture_species_counter=:evoltype=D:gtdb_class_counter=c__Gammaproteobacteria--2:gtdb_domain_counter=d__Bacteria--2:gtdb_family_counter=f__Burkholderiaceae--1||f__Methylomonadaceae--1:gtdb_genus_counter=g__Methylomonas--1||g__Symbiobacter--1:gtdb_order_counter=o__Burkholderiales--1||o__Methylococcales--1:gtdb_phylum_counter=p__Proteobacteria--2:gtdb_species_counter=s__Methylomonas methanica_A--1||s__Symbiobacter mobilis--1:heptad_counter=MCP-44H--2:lbd_counter=:lca=d__Bacteria:lca_tree=c__Gammaproteobacteria:name=N105724:ref_name_counter=])0.822:0.01778[&&NHX:Sample_counter=:Type_counter=GTDB--3:capture_class_counter=:capture_domain_counter=:capture_family_counter=:capture_genus_counter=:capture_order_counter=:capture_phylum_counter=:capture_species_counter=:evoltype=D:gtdb_class_counter=c__Gammaproteobacteria--3:gtdb_domain_counter=d__Bacteria--3:gtdb_family_counter=f__Burkholderiaceae--1||f__Gallionellaceae--1||f__Methylomonadaceae--1:gtdb_genus_counter=g__Methylomonas--1||g__PALSA-1006--1||g__Symbiobacter--1:gtdb_order_counter=o__Burkholderiales--2||o__Methylococcales--1:gtdb_phylum_counter=p__Proteobacteria--3:gtdb_species_counter=s__Methylomonas methanica_A--1||s__PALSA-1006 sp903913145--1||s__Symbiobacter mobilis--1:heptad_counter=MCP-44H--3:lbd_counter=:lca=d__Bacteria:lca_tree=c__Gammaproteobacteria:name=N105725:ref_name_counter=],GB_GCA_903873725.1_protein.faa_CAIQPV010000534.1_9@PF00015_full_PFAM.1.432.591:0.0431422[&&NHX:Type=GTDB:gtdb_class=c__Gammaproteobacteria:gtdb_domain=d__Bacteria:gtdb_family=f__Gallionellaceae:gtdb_genus=g__CAITJF01:gtdb_order=o__Burkholderiales:gtdb_phylum=p__Proteobacteria:gtdb_species=s__CAITJF01 sp903873725:heptad=MCP-44H:species=d__Bacteria_p__Proteobacteria_c__Gammaproteobacteria_o__Burkholderiales_f__Gallionellaceae_g__CAITJF01_s__CAITJF01 sp903873725])0.654:0.0163774[&&NHX:Sample_counter=:Type_counter=GTDB--4:capture_class_counter=:capture_domain_counter=:capture_family_counter=:capture_genus_counter=:capture_order_counter=:capture_phylum_counter=:capture_species_counter=:evoltype=D:gtdb_class_counter=c__Gammaproteobacteria--4:gtdb_domain_counter=d__Bacteria--4:gtdb_family_counter=f__Burkholderiaceae--1||f__Gallionellaceae--2||f__Methylomonadaceae--1:gtdb_genus_counter=g__CAITJF01--1||g__Methylomonas--1||g__PALSA-1006--1||g__Symbiobacter--1:gtdb_order_counter=o__Burkholderiales--3||o__Methylococcales--1:gtdb_phylum_counter=p__Proteobacteria--4:gtdb_species_counter=s__CAITJF01 sp903873725--1||s__Methylomonas methanica_A--1||s__PALSA-1006 sp903913145--1||s__Symbiobacter mobilis--1:heptad_counter=MCP-44H--4:lbd_counter=:lca=d__Bacteria:lca_tree=c__Gammaproteobacteria:name=N105727:ref_name_counter=])0.923:0.0235989[&&NHX:Sample_counter=:Type_counter=GTDB--5:capture_class_counter=:capture_domain_counter=:capture_family_counter=:capture_genus_counter=:capture_order_counter=:capture_phylum_counter=:capture_species_counter=:evoltype=D:gtdb_class_counter=c__Gammaproteobacteria--4||c__Polyangia--1:gtdb_domain_counter=d__Bacteria--5:gtdb_family_counter=f__Burkholderiaceae--1||f__Gallionellaceae--2||f__Methylomonadaceae--1||f__Polyangiaceae--1:gtdb_genus_counter=g__CAIQDA01--1||g__CAITJF01--1||g__Methylomonas--1||g__PALSA-1006--1||g__Symbiobacter--1:gtdb_order_counter=o__Burkholderiales--3||o__Methylococcales--1||o__Polyangiales--1:gtdb_phylum_counter=p__Myxococcota--1||p__Proteobacteria--4:gtdb_species_counter=s__CAIQDA01 sp903870415--1||s__CAITJF01 sp903873725--1||s__Methylomonas methanica_A--1||s__PALSA-1006 sp903913145--1||s__Symbiobacter mobilis--1:heptad_counter=MCP-44H--5:lbd_counter=:lca=d__Bacteria:lca_tree=d__Bacteria:name=N105728:ref_name_counter=],((GB_GCA_903925075.1_protein.faa_CAIYDQ010000095.1_13@PF00015_full_PFAM.1.448.591:0.0827769[&&NHX:Type=GTDB:gtdb_class=c__Desulfuromonadia:gtdb_domain=d__Bacteria:gtdb_family=f__Geobacteraceae:gtdb_genus=g__Geomonas:gtdb_order=o__Geobacterales:gtdb_phylum=p__Desulfobacterota:gtdb_species=s__Geomonas sp903925075:heptad=MCP-44H:species=d__Bacteria_p__Desulfobacterota_c__Desulfuromonadia_o__Geobacterales_f__Geobacteraceae_g__Geomonas_s__Geomonas sp903925075],((GB_GCA_903875445.1_protein.faa_CAIQWD010000009.1_16@PF00015_full_PFAM.1.418.591:0.0412446[&&NHX:Type=GTDB:gtdb_class=c__Desulfobulbia:gtdb_domain=d__Bacteria:gtdb_family=f__Desulfocapsaceae:gtdb_genus=g__Desulforhopalus:gtdb_order=o__Desulfobulbales:gtdb_phylum=p__Desulfobacterota:gtdb_species=s__Desulforhopalus sp903875445:heptad=MCP-44H:species=d__Bacteria_p__Desulfobacterota_c__Desulfobulbia_o__Desulfobulbales_f__Desulfocapsaceae_g__Desulforhopalus_s__Desulforhopalus sp903875445],(GB_GCA_019163135.1_protein.faa_JAFLKR010000079.1_10@PF00015_full_PFAM.1.420.591:0.0512554[&&NHX:Type=GTDB:gtdb_class=c__Desulfobulbia:gtdb_domain=d__Bacteria:gtdb_family=f__Desulfobulbaceae:gtdb_genus=g__Desulfobulbus:gtdb_order=o__Desulfobulbales:gtdb_phylum=p__Desulfobacterota:gtdb_species=s__Desulfobulbus sp019163135:heptad=MCP-44H:species=d__Bacteria_p__Desulfobacterota_c__Desulfobulbia_o__Desulfobulbales_f__Desulfobulbaceae_g__Desulfobulbus_s__Desulfobulbus sp019163135],GB_GCA_019162745.1_protein.faa_JAFLLC010000057.1_14@PF00015_full_PFAM.1.440.597:0.00497171[&&NHX:Type=GTDB:gtdb_class=c__Desulfuromonadia:gtdb_domain=d__Bacteria:gtdb_family=f__Pseudopelobacteraceae:gtdb_genus=g__JACRCG01:gtdb_order=o__Geobacterales:gtdb_phylum=p__Desulfobacterota:gtdb_species=s__JACRCG01 sp019162745:heptad=MCP-44H:species=d__Bacteria_p__Desulfobacterota_c__Desulfuromonadia_o__Geobacterales_f__Pseudopelobacteraceae_g__JACRCG01_s__JACRCG01 sp019162745])0:5e-09[&&NHX:Sample_counter=:Type_counter=GTDB--2:capture_class_counter=:capture_domain_counter=:capture_family_counter=:capture_genus_counter=:capture_order_counter=:capture_phylum_counter=:capture_species_counter=:evoltype=D:gtdb_class_counter=c__Desulfobulbia--1||c__Desulfuromonadia--1:gtdb_domain_counter=d__Bacteria--2:gtdb_family_counter=f__Desulfobulbaceae--1||f__Pseudopelobacteraceae--1:gtdb_genus_counter=g__Desulfobulbus--1||g__JACRCG01--1:gtdb_order_counter=o__Desulfobulbales--1||o__Geobacterales--1:gtdb_phylum_counter=p__Desulfobacterota--2:gtdb_species_counter=s__Desulfobulbus sp019163135--1||s__JACRCG01 sp019162745--1:heptad_counter=MCP-44H--2:lbd_counter=:lca=d__Bacteria:lca_tree=p__Desulfobacterota:name=N105733:ref_name_counter=])0.819:0.0151231[&&NHX:Sample_counter=:Type_counter=GTDB--3:capture_class_counter=:capture_domain_counter=:capture_family_counter=:capture_genus_counter=:capture_order_counter=:capture_phylum_counter=:capture_species_counter=:evoltype=D:gtdb_class_counter=c__Desulfobulbia--2||c__Desulfuromonadia--1:gtdb_domain_counter=d__Bacteria--3:gtdb_family_counter=f__Desulfobulbaceae--1||f__Desulfocapsaceae--1||f__Pseudopelobacteraceae--1:gtdb_genus_counter=g__Desulfobulbus--1||g__Desulforhopalus--1||g__JACRCG01--1:gtdb_order_counter=o__Desulfobulbales--2||o__Geobacterales--1:gtdb_phylum_counter=p__Desulfobacterota--3:gtdb_species_counter=s__Desulfobulbus sp019163135--1||s__Desulforhopalus sp903875445--1||s__JACRCG01 sp019162745--1:heptad_counter=MCP-44H--3:lbd_counter=:lca=d__Bacteria:lca_tree=p__Desulfobacterota:name=N105734:ref_name_counter=],(GB_GCA_903929485.1_protein.faa_CAIYUY010000093.1_20@PF00015_full_PFAM.1.437.591:0.00757718[&&NHX:Type=GTDB:gtdb_class=c__Desulfuromonadia:gtdb_domain=d__Bacteria:gtdb_family=f__CAIOGM01:gtdb_genus=g__CAIOGM01:gtdb_order=o__Geobacterales:gtdb_phylum=p__Desulfobacterota:gtdb_species=s__CAIOGM01 sp903929485:heptad=MCP-44H:species=d__Bacteria_p__Desulfobacterota_c__Desulfuromonadia_o__Geobacterales_f__CAIOGM01_g__CAIOGM01_s__CAIOGM01 sp903929485],(GB_GCA_011390165.1_protein.faa_JAABSV010000039.1_16@PF00015_full_PFAM.1.428.598:0.129072[&&NHX:Type=GTDB:gtdb_class=c__Desulfobulbia:gtdb_domain=d__Bacteria:gtdb_family=f__Desulfocapsaceae:gtdb_genus=g__Desulforhopalus:gtdb_order=o__Desulfobulbales:gtdb_phylum=p__Desulfobacterota:gtdb_species=s__Desulforhopalus sp011390165:heptad=MCP-44H:species=d__Bacteria_p__Desulfobacterota_c__Desulfobulbia_o__Desulfobulbales_f__Desulfocapsaceae_g__Desulforhopalus_s__Desulforhopalus sp011390165],RS_GCF_000820505.1_protein.faa_NZ_JWJD01000001.1_21@PF00015_full_PFAM.1.427.591:0.0485268[&&NHX:Type=GTDB:gtdb_class=c__Desulfuromonadia:gtdb_domain=d__Bacteria:gtdb_family=f__Geoalkalibacteraceae:gtdb_genus=g__Geoalkalibacter:gtdb_order=o__Desulfuromonadales:gtdb_phylum=p__Desulfobacterota:gtdb_species=s__Geoalkalibacter ferrihydriticus:heptad=MCP-44H:species=d__Bacteria_p__Desulfobacterota_c__Desulfuromonadia_o__Desulfuromonadales_f__Geoalkalibacteraceae_g__Geoalkalibacter_s__Geoalkalibacter ferrihydriticus])0.872:0.0260729[&&NHX:Sample_counter=:Type_counter=GTDB--2:capture_class_counter=:capture_domain_counter=:capture_family_counter=:capture_genus_counter=:capture_order_counter=:capture_phylum_counter=:capture_species_counter=:evoltype=D:gtdb_class_counter=c__Desulfobulbia--1||c__Desulfuromonadia--1:gtdb_domain_counter=d__Bacteria--2:gtdb_family_counter=f__Desulfocapsaceae--1||f__Geoalkalibacteraceae--1:gtdb_genus_counter=g__Desulforhopalus--1||g__Geoalkalibacter--1:gtdb_order_counter=o__Desulfobulbales--1||o__Desulfuromonadales--1:gtdb_phylum_counter=p__Desulfobacterota--2:gtdb_species_counter=s__Desulforhopalus sp011390165--1||s__Geoalkalibacter ferrihydriticus--1:heptad_counter=MCP-44H--2:lbd_counter=:lca=d__Bacteria:lca_tree=p__Desulfobacterota:name=N105738:ref_name_counter=])0.875:0.0318005[&&NHX:Sample_counter=:Type_counter=GTDB--3:capture_class_counter=:capture_domain_counter=:capture_family_counter=:capture_genus_counter=:capture_order_counter=:capture_phylum_counter=:capture_species_counter=:evoltype=D:gtdb_class_counter=c__Desulfobulbia--1||c__Desulfuromonadia--2:gtdb_domain_counter=d__Bacteria--3:gtdb_family_counter=f__CAIOGM01--1||f__Desulfocapsaceae--1||f__Geoalkalibacteraceae--1:gtdb_genus_counter=g__CAIOGM01--1||g__Desulforhopalus--1||g__Geoalkalibacter--1:gtdb_order_counter=o__Desulfobulbales--1||o__Desulfuromonadales--1||o__Geobacterales--1:gtdb_phylum_counter=p__Desulfobacterota--3:gtdb_species_counter=s__CAIOGM01 sp903929485--1||s__Desulforhopalus sp011390165--1||s__Geoalkalibacter ferrihydriticus--1:heptad_counter=MCP-44H--3:lbd_counter=:lca=d__Bacteria:lca_tree=p__Desulfobacterota:name=N105739:ref_name_counter=])0.576:0.0174285[&&NHX:Sample_counter=:Type_counter=GTDB--6:capture_class_counter=:capture_domain_counter=:capture_family_counter=:capture_genus_counter=:capture_order_counter=:capture_phylum_counter=:capture_species_counter=:evoltype=D:gtdb_class_counter=c__Desulfobulbia--3||c__Desulfuromonadia--3:gtdb_domain_counter=d__Bacteria--6:gtdb_family_counter=f__CAIOGM01--1||f__Desulfobulbaceae--1||f__Desulfocapsaceae--2||f__Geoalkalibacteraceae--1||f__Pseudopelobacteraceae--1:gtdb_genus_counter=g__CAIOGM01--1||g__Desulfobulbus--1||g__Desulforhopalus--2||g__Geoalkalibacter--1||g__JACRCG01--1:gtdb_order_counter=o__Desulfobulbales--3||o__Desulfuromonadales--1||o__Geobacterales--2:gtdb_phylum_counter=p__Desulfobacterota--6:gtdb_species_counter=s__CAIOGM01 sp903929485--1||s__Desulfobulbus sp019163135--1||s__Desulforhopalus sp011390165--1||s__Desulforhopalus sp903875445--1||s__Geoalkalibacter ferrihydriticus--1||s__JACRCG01 sp019162745--1:heptad_counter=MCP-44H--6:lbd_counter=:lca=d__Bacteria:lca_tree=p__Desulfobacterota:name=N105740:ref_name_counter=])0.291:0.0258489[&&NHX:Sample_counter=:Type_counter=GTDB--7:capture_class_counter=:capture_domain_counter=:capture_family_counter=:capture_genus_counter=:capture_order_counter=:capture_phylum_counter=:capture_species_counter=:evoltype=D:gtdb_class_counter=c__Desulfobulbia--3||c__Desulfuromonadia--4:gtdb_domain_counter=d__Bacteria--7:gtdb_family_counter=f__CAIOGM01--1||f__Desulfobulbaceae--1||f__Desulfocapsaceae--2||f__Geoalkalibacteraceae--1||f__Geobacteraceae--1||f__Pseudopelobacteraceae--1:gtdb_genus_counter=g__CAIOGM01--1||g__Desulfobulbus--1||g__Desulforhopalus--2||g__Geoalkalibacter--1||g__Geomonas--1||g__JACRCG01--1:gtdb_order_counter=o__Desulfobulbales--3||o__Desulfuromonadales--1||o__Geobacterales--3:gtdb_phylum_counter=p__Desulfobacterota--7:gtdb_species_counter=s__CAIOGM01 sp903929485--1||s__Desulfobulbus sp019163135--1||s__Desulforhopalus sp011390165--1||s__Desulforhopalus sp903875445--1||s__Geoalkalibacter ferrihydriticus--1||s__Geomonas sp903925075--1||s__JACRCG01 sp019162745--1:heptad_counter=MCP-44H--7:lbd_counter=:lca=d__Bacteria:lca_tree=p__Desulfobacterota:name=N105741:ref_name_counter=],RS_GCF_900155475.1_protein.faa_NZ_FXAM01000005.1_40@PF00015_full_PFAM.1.426.594:0.0496532[&&NHX:Type=GTDB:gtdb_class=c__Gammaproteobacteria:gtdb_domain=d__Bacteria:gtdb_family=f__Methylococcaceae:gtdb_genus=g__Methylomagnum:gtdb_order=o__Methylococcales:gtdb_phylum=p__Proteobacteria:gtdb_species=s__Methylomagnum ishizawai:heptad=MCP-44H:species=d__Bacteria_p__Proteobacteria_c__Gammaproteobacteria_o__Methylococcales_f__Methylococcaceae_g__Methylomagnum_s__Methylomagnum ishizawai])0.685:0.0182393[&&NHX:Sample_counter=:Type_counter=GTDB--8:capture_class_counter=:capture_domain_counter=:capture_family_counter=:capture_genus_counter=:capture_order_counter=:capture_phylum_counter=:capture_species_counter=:evoltype=D:gtdb_class_counter=c__Desulfobulbia--3||c__Desulfuromonadia--4||c__Gammaproteobacteria--1:gtdb_domain_counter=d__Bacteria--8:gtdb_family_counter=f__CAIOGM01--1||f__Desulfobulbaceae--1||f__Desulfocapsaceae--2||f__Geoalkalibacteraceae--1||f__Geobacteraceae--1||f__Methylococcaceae--1||f__Pseudopelobacteraceae--1:gtdb_genus_counter=g__CAIOGM01--1||g__Desulfobulbus--1||g__Desulforhopalus--2||g__Geoalkalibacter--1||g__Geomonas--1||g__JACRCG01--1||g__Methylomagnum--1:gtdb_order_counter=o__Desulfobulbales--3||o__Desulfuromonadales--1||o__Geobacterales--3||o__Methylococcales--1:gtdb_phylum_counter=p__Desulfobacterota--7||p__Proteobacteria--1:gtdb_species_counter=s__CAIOGM01 sp903929485--1||s__Desulfobulbus sp019163135--1||s__Desulforhopalus sp011390165--1||s__Desulforhopalus sp903875445--1||s__Geoalkalibacter ferrihydriticus--1||s__Geomonas sp903925075--1||s__JACRCG01 sp019162745--1||s__Methylomagnum ishizawai--1:heptad_counter=MCP-44H--8:lbd_counter=:lca=d__Bacteria:lca_tree=d__Bacteria:name=N105743:ref_name_counter=])0.777:0.00428033[&&NHX:Sample_counter=:Type_counter=GTDB--13:capture_class_counter=:capture_domain_counter=:capture_family_counter=:capture_genus_counter=:capture_order_counter=:capture_phylum_counter=:capture_species_counter=:evoltype=D:gtdb_class_counter=c__Desulfobulbia--3||c__Desulfuromonadia--4||c__Gammaproteobacteria--5||c__Polyangia--1:gtdb_domain_counter=d__Bacteria--13:gtdb_family_counter=f__Burkholderiaceae--1||f__CAIOGM01--1||f__Desulfobulbaceae--1||f__Desulfocapsaceae--2||f__Gallionellaceae--2||f__Geoalkalibacteraceae--1||f__Geobacteraceae--1||f__Methylococcaceae--1||f__Methylomonadaceae--1||f__Polyangiaceae--1||f__Pseudopelobacteraceae--1:gtdb_genus_counter=g__CAIOGM01--1||g__CAIQDA01--1||g__CAITJF01--1||g__Desulfobulbus--1||g__Desulforhopalus--2||g__Geoalkalibacter--1||g__Geomonas--1||g__JACRCG01--1||g__Methylomagnum--1||g__Methylomonas--1||g__PALSA-1006--1||g__Symbiobacter--1:gtdb_order_counter=o__Burkholderiales--3||o__Desulfobulbales--3||o__Desulfuromonadales--1||o__Geobacterales--3||o__Methylococcales--2||o__Polyangiales--1:gtdb_phylum_counter=p__Desulfobacterota--7||p__Myxococcota--1||p__Proteobacteria--5:gtdb_species_counter=s__CAIOGM01 sp903929485--1||s__CAIQDA01 sp903870415--1||s__CAITJF01 sp903873725--1||s__Desulfobulbus sp019163135--1||s__Desulforhopalus sp011390165--1||s__Desulforhopalus sp903875445--1||s__Geoalkalibacter ferrihydriticus--1||s__Geomonas sp903925075--1||s__JACRCG01 sp019162745--1||s__Methylomagnum ishizawai--1||s__Methylomonas methanica_A--1||s__PALSA-1006 sp903913145--1||s__Symbiobacter mobilis--1:heptad_counter=MCP-44H--13:lbd_counter=:lca=d__Bacteria:lca_tree=d__Bacteria:name=N105744:ref_name_counter=])0:5e-09[&&NHX:Sample_counter=:Type_counter=GTDB--16:capture_class_counter=:capture_domain_counter=:capture_family_counter=:capture_genus_counter=:capture_order_counter=:capture_phylum_counter=:capture_species_counter=:evoltype=D:gtdb_class_counter=c__Desulfobulbia--3||c__Desulfuromonadia--4||c__Gammaproteobacteria--8||c__Polyangia--1:gtdb_domain_counter=d__Bacteria--16:gtdb_family_counter=f__Burkholderiaceae--1||f__CAIOGM01--1||f__Desulfobulbaceae--1||f__Desulfocapsaceae--2||f__Gallionellaceae--2||f__Geoalkalibacteraceae--1||f__Geobacteraceae--1||f__Methylococcaceae--1||f__Methylomonadaceae--4||f__Polyangiaceae--1||f__Pseudopelobacteraceae--1:gtdb_genus_counter=g__CAIOGM01--1||g__CAIQDA01--1||g__CAITJF01--1||g__Desulfobulbus--1||g__Desulforhopalus--2||g__Geoalkalibacter--1||g__Geomonas--1||g__JACRCG01--1||g__Methylomagnum--1||g__Methylomonas--3||g__PALSA-1006--1||g__SXIZ01--1||g__Symbiobacter--1:gtdb_order_counter=o__Burkholderiales--3||o__Desulfobulbales--3||o__Desulfuromonadales--1||o__Geobacterales--3||o__Methylococcales--5||o__Polyangiales--1:gtdb_phylum_counter=p__Desulfobacterota--7||p__Myxococcota--1||p__Proteobacteria--8:gtdb_species_counter=s__CAIOGM01 sp903929485--1||s__CAIQDA01 sp903870415--1||s__CAITJF01 sp903873725--1||s__Desulfobulbus sp019163135--1||s__Desulforhopalus sp011390165--1||s__Desulforhopalus sp903875445--1||s__Geoalkalibacter ferrihydriticus--1||s__Geomonas sp903925075--1||s__JACRCG01 sp019162745--1||s__Methylomagnum ishizawai--1||s__Methylomonas methanica_A--1||s__Methylomonas sp002083615--1||s__Methylomonas sp002928965--1||s__PALSA-1006 sp903913145--1||s__SXIZ01 sp005779525--1||s__Symbiobacter mobilis--1:heptad_counter=MCP-44H--16:lbd_counter=:lca=d__Bacteria:lca_tree=d__Bacteria:name=N105745:ref_name_counter=],(RS_GCF_014197755.1_protein.faa_NZ_JACIGE010000017.1_30@PF00015_full_PFAM.1.427.596:0.0741986[&&NHX:Type=GTDB:gtdb_class=c__Gammaproteobacteria:gtdb_domain=d__Bacteria:gtdb_family=f__Rhodocyclaceae:gtdb_genus=g__Rhodocyclus:gtdb_order=o__Burkholderiales:gtdb_phylum=p__Proteobacteria:gtdb_species=s__Rhodocyclus tenuis:heptad=MCP-44H:species=d__Bacteria_p__Proteobacteria_c__Gammaproteobacteria_o__Burkholderiales_f__Rhodocyclaceae_g__Rhodocyclus_s__Rhodocyclus tenuis],(GB_GCA_903888645.1_protein.faa_CAISUK010000474.1_2@PF00015_full_PFAM.1.428.594:0.056545[&&NHX:Type=GTDB:gtdb_class=c__Gammaproteobacteria:gtdb_domain=d__Bacteria:gtdb_family=f__Rhodocyclaceae:gtdb_genus=g__CAISUK01:gtdb_order=o__Burkholderiales:gtdb_phylum=p__Proteobacteria:gtdb_species=s__CAISUK01 sp903888645:heptad=MCP-44H:species=d__Bacteria_p__Proteobacteria_c__Gammaproteobacteria_o__Burkholderiales_f__Rhodocyclaceae_g__CAISUK01_s__CAISUK01 sp903888645],(GB_GCA_003165415.1_protein.faa_PLUC01000001.1_2@PF00015_full_PFAM.1.435.589:0.10385[&&NHX:Type=GTDB:gtdb_class=c__Holophagae:gtdb_domain=d__Bacteria:gtdb_family=f__Holophagaceae:gtdb_genus=g__Holophaga:gtdb_order=o__Holophagales:gtdb_phylum=p__Acidobacteriota:gtdb_species=s__Holophaga sp003165415:heptad=MCP-44H:species=d__Bacteria_p__Acidobacteriota_c__Holophagae_o__Holophagales_f__Holophagaceae_g__Holophaga_s__Holophaga sp003165415],GB_GCA_019084025.1_protein.faa_JAHRBI010000007.1_205@PF00015_full_PFAM.1.438.597:0.0726688[&&NHX:Type=GTDB:gtdb_class=c__Gammaproteobacteria:gtdb_domain=d__Bacteria:gtdb_family=f__Chitinimonadaceae:gtdb_genus=g__DAT-1:gtdb_order=o__Burkholderiales:gtdb_phylum=p__Proteobacteria:gtdb_species=s__DAT-1 sp019084025:heptad=MCP-44H:species=d__Bacteria_p__Proteobacteria_c__Gammaproteobacteria_o__Burkholderiales_f__Chitinimonadaceae_g__DAT-1_s__DAT-1 sp019084025])0.081:0.0128725[&&NHX:Sample_counter=:Type_counter=GTDB--2:capture_class_counter=:capture_domain_counter=:capture_family_counter=:capture_genus_counter=:capture_order_counter=:capture_phylum_counter=:capture_species_counter=:evoltype=D:gtdb_class_counter=c__Gammaproteobacteria--1||c__Holophagae--1:gtdb_domain_counter=d__Bacteria--2:gtdb_family_counter=f__Chitinimonadaceae--1||f__Holophagaceae--1:gtdb_genus_counter=g__DAT-1--1||g__Holophaga--1:gtdb_order_counter=o__Burkholderiales--1||o__Holophagales--1:gtdb_phylum_counter=p__Acidobacteriota--1||p__Proteobacteria--1:gtdb_species_counter=s__DAT-1 sp019084025--1||s__Holophaga sp003165415--1:heptad_counter=MCP-44H--2:lbd_counter=:lca=d__Bacteria:lca_tree=d__Bacteria:name=N105750:ref_name_counter=])0.68:0.0109569[&&NHX:Sample_counter=:Type_counter=GTDB--3:capture_class_counter=:capture_domain_counter=:capture_family_counter=:capture_genus_counter=:capture_order_counter=:capture_phylum_counter=:capture_species_counter=:evoltype=D:gtdb_class_counter=c__Gammaproteobacteria--2||c__Holophagae--1:gtdb_domain_counter=d__Bacteria--3:gtdb_family_counter=f__Chitinimonadaceae--1||f__Holophagaceae--1||f__Rhodocyclaceae--1:gtdb_genus_counter=g__CAISUK01--1||g__DAT-1--1||g__Holophaga--1:gtdb_order_counter=o__Burkholderiales--2||o__Holophagales--1:gtdb_phylum_counter=p__Acidobacteriota--1||p__Proteobacteria--2:gtdb_species_counter=s__CAISUK01 sp903888645--1||s__DAT-1 sp019084025--1||s__Holophaga sp003165415--1:heptad_counter=MCP-44H--3:lbd_counter=:lca=d__Bacteria:lca_tree=d__Bacteria:name=N105751:ref_name_counter=])0.939:0.0310891[&&NHX:Sample_counter=:Type_counter=GTDB--4:capture_class_counter=:capture_domain_counter=:capture_family_counter=:capture_genus_counter=:capture_order_counter=:capture_phylum_counter=:capture_species_counter=:evoltype=D:gtdb_class_counter=c__Gammaproteobacteria--3||c__Holophagae--1:gtdb_domain_counter=d__Bacteria--4:gtdb_family_counter=f__Chitinimonadaceae--1||f__Holophagaceae--1||f__Rhodocyclaceae--2:gtdb_genus_counter=g__CAISUK01--1||g__DAT-1--1||g__Holophaga--1||g__Rhodocyclus--1:gtdb_order_counter=o__Burkholderiales--3||o__Holophagales--1:gtdb_phylum_counter=p__Acidobacteriota--1||p__Proteobacteria--3:gtdb_species_counter=s__CAISUK01 sp903888645--1||s__DAT-1 sp019084025--1||s__Holophaga sp003165415--1||s__Rhodocyclus tenuis--1:heptad_counter=MCP-44H--4:lbd_counter=:lca=d__Bacteria:lca_tree=d__Bacteria:name=N105752:ref_name_counter=])0.79:0.00504637[&&NHX:Sample_counter=:Type_counter=GTDB--20:capture_class_counter=:capture_domain_counter=:capture_family_counter=:capture_genus_counter=:capture_order_counter=:capture_phylum_counter=:capture_species_counter=:evoltype=D:gtdb_class_counter=c__Desulfobulbia--3||c__Desulfuromonadia--4||c__Gammaproteobacteria--11||c__Holophagae--1||c__Polyangia--1:gtdb_domain_counter=d__Bacteria--20:gtdb_family_counter=f__Burkholderiaceae--1||f__CAIOGM01--1||f__Chitinimonadaceae--1||f__Desulfobulbaceae--1||f__Desulfocapsaceae--2||f__Gallionellaceae--2||f__Geoalkalibacteraceae--1||f__Geobacteraceae--1||f__Holophagaceae--1||f__Methylococcaceae--1||f__Methylomonadaceae--4||f__Polyangiaceae--1||f__Pseudopelobacteraceae--1||f__Rhodocyclaceae--2:gtdb_genus_counter=g__CAIOGM01--1||g__CAIQDA01--1||g__CAISUK01--1||g__CAITJF01--1||g__DAT-1--1||g__Desulfobulbus--1||g__Desulforhopalus--2||g__Geoalkalibacter--1||g__Geomonas--1||g__Holophaga--1||g__JACRCG01--1||g__Methylomagnum--1||g__Methylomonas--3||g__PALSA-1006--1||g__Rhodocyclus--1||g__SXIZ01--1||g__Symbiobacter--1:gtdb_order_counter=o__Burkholderiales--6||o__Desulfobulbales--3||o__Desulfuromonadales--1||o__Geobacterales--3||o__Holophagales--1||o__Methylococcales--5||o__Polyangiales--1:gtdb_phylum_counter=p__Acidobacteriota--1||p__Desulfobacterota--7||p__Myxococcota--1||p__Proteobacteria--11:gtdb_species_counter=s__CAIOGM01 sp903929485--1||s__CAIQDA01 sp903870415--1||s__CAISUK01 sp903888645--1||s__CAITJF01 sp903873725--1||s__DAT-1 sp019084025--1||s__Desulfobulbus sp019163135--1||s__Desulforhopalus sp011390165--1||s__Desulforhopalus sp903875445--1||s__Geoalkalibacter ferrihydriticus--1||s__Geomonas sp903925075--1||s__Holophaga sp003165415--1||s__JACRCG01 sp019162745--1||s__Methylomagnum ishizawai--1||s__Methylomonas methanica_A--1||s__Methylomonas sp002083615--1||s__Methylomonas sp002928965--1||s__PALSA-1006 sp903913145--1||s__Rhodocyclus tenuis--1||s__SXIZ01 sp005779525--1||s__Symbiobacter mobilis--1:heptad_counter=MCP-44H--20:lbd_counter=:lca=d__Bacteria:lca_tree=d__Bacteria:name=N105753:ref_name_counter=],((GB_GCA_903916085.1_protein.faa_CAIWVL010000020.1_2@PF00015_full_PFAM.1.423.637:0.0619814[&&NHX:Type=GTDB:gtdb_class=c__Verrucomicrobiae:gtdb_domain=d__Bacteria:gtdb_family=f__Chthoniobacteraceae:gtdb_genus=g__Chth-196:gtdb_order=o__Chthoniobacterales:gtdb_phylum=p__Verrucomicrobiota:gtdb_species=s__Chth-196 sp903916085:heptad=MCP-44H:species=d__Bacteria_p__Verrucomicrobiota_c__Verrucomicrobiae_o__Chthoniobacterales_f__Chthoniobacteraceae_g__Chth-196_s__Chth-196 sp903916085],GB_GCA_903916085.1_protein.faa_CAIWVL010000079.1_4@PF00015_full_PFAM.1.434.640:0.0361623[&&NHX:Type=GTDB:gtdb_class=c__Verrucomicrobiae:gtdb_domain=d__Bacteria:gtdb_family=f__Chthoniobacteraceae:gtdb_genus=g__Chth-196:gtdb_order=o__Chthoniobacterales:gtdb_phylum=p__Verrucomicrobiota:gtdb_species=s__Chth-196 sp903916085:heptad=MCP-44H:species=d__Bacteria_p__Verrucomicrobiota_c__Verrucomicrobiae_o__Chthoniobacterales_f__Chthoniobacteraceae_g__Chth-196_s__Chth-196 sp903916085])1:0.0922167[&&NHX:Sample_counter=:Type_counter=GTDB--2:capture_class_counter=:capture_domain_counter=:capture_family_counter=:capture_genus_counter=:capture_order_counter=:capture_phylum_counter=:capture_species_counter=:evoltype=D:gtdb_class_counter=c__Verrucomicrobiae--2:gtdb_domain_counter=d__Bacteria--2:gtdb_family_counter=f__Chthoniobacteraceae--2:gtdb_genus_counter=g__Chth-196--2:gtdb_order_counter=o__Chthoniobacterales--2:gtdb_phylum_counter=p__Verrucomicrobiota--2:gtdb_species_counter=s__Chth-196 sp903916085--2:heptad_counter=MCP-44H--2:lbd_counter=:lca=d__Bacteria:lca_tree=s__Chth-196 sp903916085:name=N105756:ref_name_counter=],(GB_GCA_903825275.1_protein.faa_CAIKAA010000437.1_2@PF00015_full_PFAM.1.428.627:0.157688[&&NHX:Type=GTDB:gtdb_class=c__Fibrobacteria:gtdb_domain=d__Bacteria:gtdb_family=f__UBA5070:gtdb_genus=g__UBA5070:gtdb_order=o__UBA5070:gtdb_phylum=p__Fibrobacterota:gtdb_species=s__UBA5070 sp903825275:heptad=MCP-44H:species=d__Bacteria_p__Fibrobacterota_c__Fibrobacteria_o__UBA5070_f__UBA5070_g__UBA5070_s__UBA5070 sp903825275],(RS_GCF_001936595.1_protein.faa_NZ_MLBG01000028.1_9@PF00015_full_PFAM.1.404.586:0.0804815[&&NHX:Type=GTDB:gtdb_class=c__Desulfovibrionia:gtdb_domain=d__Bacteria:gtdb_family=f__Desulfovibrionaceae:gtdb_genus=g__Solidesulfovibrio:gtdb_order=o__Desulfovibrionales:gtdb_phylum=p__Desulfobacterota_I:gtdb_species=s__Solidesulfovibrio sp001936595:heptad=MCP-44H:species=d__Bacteria_p__Desulfobacterota_I_c__Desulfovibrionia_o__Desulfovibrionales_f__Desulfovibrionaceae_g__Solidesulfovibrio_s__Solidesulfovibrio sp001936595],(((((GB_GCA_003142935.1_protein.faa_PLOG01000085.1_66@PF00015_full_PFAM.1.435.633:0.0720408[&&NHX:Type=GTDB:gtdb_class=c__Acidobacteriae:gtdb_domain=d__Bacteria:gtdb_family=f__Acidobacteriaceae:gtdb_genus=g__Terracidiphilus:gtdb_order=o__Acidobacteriales:gtdb_phylum=p__Acidobacteriota:gtdb_species=s__Terracidiphilus sp003142935:heptad=MCP-44H:species=d__Bacteria_p__Acidobacteriota_c__Acidobacteriae_o__Acidobacteriales_f__Acidobacteriaceae_g__Terracidiphilus_s__Terracidiphilus sp003142935],((((GB_GCA_003138365.1_protein.faa_PLFY01000133.1_20@PF00015_full_PFAM.1.419.591:0.0164039[&&NHX:Type=GTDB:gtdb_class=c__Acidobacteriae:gtdb_domain=d__Bacteria:gtdb_family=f__Acidobacteriaceae:gtdb_genus=g__Terracidiphilus:gtdb_order=o__Acidobacteriales:gtdb_phylum=p__Acidobacteriota:gtdb_species=s__Terracidiphilus sp003138365:heptad=MCP-44H:species=d__Bacteria_p__Acidobacteriota_c__Acidobacteriae_o__Acidobacteriales_f__Acidobacteriaceae_g__Terracidiphilus_s__Terracidiphilus sp003138365],(GB_GCA_903849645.1_protein.faa_CAINJJ010000012.1_27@PF00015_full_PFAM.1.428.590:0.0206524[&&NHX:Type=GTDB:gtdb_class=c__Acidobacteriae:gtdb_domain=d__Bacteria:gtdb_family=f__Acidobacteriaceae:gtdb_genus=g__Terracidiphilus:gtdb_order=o__Acidobacteriales:gtdb_phylum=p__Acidobacteriota:gtdb_species=s__Terracidiphilus sp903849645:heptad=MCP-44H:species=d__Bacteria_p__Acidobacteriota_c__Acidobacteriae_o__Acidobacteriales_f__Acidobacteriaceae_g__Terracidiphilus_s__Terracidiphilus sp903849645],GB_GCA_903911925.1_protein.faa_CAIWFH010000130.1_4@PF00015_full_PFAM.1.436.590:0.0206766[&&NHX:Type=GTDB:gtdb_class=c__Acidobacteriae:gtdb_domain=d__Bacteria:gtdb_family=f__Acidobacteriaceae:gtdb_genus=g__Terracidiphilus:gtdb_order=o__Acidobacteriales:gtdb_phylum=p__Acidobacteriota:gtdb_species=s__Terracidiphilus sp903911925:heptad=MCP-44H:species=d__Bacteria_p__Acidobacteriota_c__Acidobacteriae_o__Acidobacteriales_f__Acidobacteriaceae_g__Terracidiphilus_s__Terracidiphilus sp903911925])0.923:0.0166264[&&NHX:Sample_counter=:Type_counter=GTDB--2:capture_class_counter=:capture_domain_counter=:capture_family_counter=:capture_genus_counter=:capture_order_counter=:capture_phylum_counter=:capture_species_counter=:evoltype=D:gtdb_class_counter=c__Acidobacteriae--2:gtdb_domain_counter=d__Bacteria--2:gtdb_family_counter=f__Acidobacteriaceae--2:gtdb_genus_counter=g__Terracidiphilus--2:gtdb_order_counter=o__Acidobacteriales--2:gtdb_phylum_counter=p__Acidobacteriota--2:gtdb_species_counter=s__Terracidiphilus sp903849645--1||s__Terracidiphilus sp903911925--1:heptad_counter=MCP-44H--2:lbd_counter=:lca=d__Bacteria:lca_tree=g__Terracidiphilus:name=N105763:ref_name_counter=])0.805:0.0106355[&&NHX:Sample_counter=:Type_counter=GTDB--3:capture_class_counter=:capture_domain_counter=:capture_family_counter=:capture_genus_counter=:capture_order_counter=:capture_phylum_counter=:capture_species_counter=:evoltype=D:gtdb_class_counter=c__Acidobacteriae--3:gtdb_domain_counter=d__Bacteria--3:gtdb_family_counter=f__Acidobacteriaceae--3:gtdb_genus_counter=g__Terracidiphilus--3:gtdb_order_counter=o__Acidobacteriales--3:gtdb_phylum_counter=p__Acidobacteriota--3:gtdb_species_counter=s__Terracidiphilus sp003138365--1||s__Terracidiphilus sp903849645--1||s__Terracidiphilus sp903911925--1:heptad_counter=MCP-44H--3:lbd_counter=:lca=d__Bacteria:lca_tree=g__Terracidiphilus:name=N105764:ref_name_counter=],GB_GCA_003139795.1_protein.faa_PLGM01000253.1_1@PF00015_full_PFAM.78.248:0.0228741[&&NHX:Type=GTDB:gtdb_class=c__Acidobacteriae:gtdb_domain=d__Bacteria:gtdb_family=f__Acidobacteriaceae:gtdb_genus=g__Terracidiphilus:gtdb_order=o__Acidobacteriales:gtdb_phylum=p__Acidobacteriota:gtdb_species=s__Terracidiphilus sp003139795:heptad=MCP-44H:species=d__Bacteria_p__Acidobacteriota_c__Acidobacteriae_o__Acidobacteriales_f__Acidobacteriaceae_g__Terracidiphilus_s__Terracidiphilus sp003139795])0.983:0.0321764[&&NHX:Sample_counter=:Type_counter=GTDB--4:capture_class_counter=:capture_domain_counter=:capture_family_counter=:capture_genus_counter=:capture_order_counter=:capture_phylum_counter=:capture_species_counter=:evoltype=D:gtdb_class_counter=c__Acidobacteriae--4:gtdb_domain_counter=d__Bacteria--4:gtdb_family_counter=f__Acidobacteriaceae--4:gtdb_genus_counter=g__Terracidiphilus--4:gtdb_order_counter=o__Acidobacteriales--4:gtdb_phylum_counter=p__Acidobacteriota--4:gtdb_species_counter=s__Terracidiphilus sp003138365--1||s__Terracidiphilus sp003139795--1||s__Terracidiphilus sp903849645--1||s__Terracidiphilus sp903911925--1:heptad_counter=MCP-44H--4:lbd_counter=:lca=d__Bacteria:lca_tree=g__Terracidiphilus:name=N105766:ref_name_counter=],(GB_GCA_003165095.1_protein.faa_PLSH01000125.1_2@PF00015_full_PFAM.1.423.598:0.0260651[&&NHX:Type=GTDB:gtdb_class=c__Acidobacteriae:gtdb_domain=d__Bacteria:gtdb_family=f__Acidobacteriaceae:gtdb_genus=g__Terracidiphilus:gtdb_order=o__Acidobacteriales:gtdb_phylum=p__Acidobacteriota:gtdb_species=s__Terracidiphilus sp003165095:heptad=MCP-44H:species=d__Bacteria_p__Acidobacteriota_c__Acidobacteriae_o__Acidobacteriales_f__Acidobacteriaceae_g__Terracidiphilus_s__Terracidiphilus sp003165095],GB_GCA_003133425.1_protein.faa_PKXI01000313.1_3@PF00015_full_PFAM.1.424.632:0.0138202[&&NHX:Type=GTDB:gtdb_class=c__Acidobacteriae:gtdb_domain=d__Bacteria:gtdb_family=f__Acidobacteriaceae:gtdb_genus=g__Terracidiphilus:gtdb_order=o__Acidobacteriales:gtdb_phylum=p__Acidobacteriota:gtdb_species=s__Terracidiphilus sp003133425:heptad=MCP-44H:species=d__Bacteria_p__Acidobacteriota_c__Acidobacteriae_o__Acidobacteriales_f__Acidobacteriaceae_g__Terracidiphilus_s__Terracidiphilus sp003133425])0:5e-09[&&NHX:Sample_counter=:Type_counter=GTDB--2:capture_class_counter=:capture_domain_counter=:capture_family_counter=:capture_genus_counter=:capture_order_counter=:capture_phylum_counter=:capture_species_counter=:evoltype=D:gtdb_class_counter=c__Acidobacteriae--2:gtdb_domain_counter=d__Bacteria--2:gtdb_family_counter=f__Acidobacteriaceae--2:gtdb_genus_counter=g__Terracidiphilus--2:gtdb_order_counter=o__Acidobacteriales--2:gtdb_phylum_counter=p__Acidobacteriota--2:gtdb_species_counter=s__Terracidiphilus sp003133425--1||s__Terracidiphilus sp003165095--1:heptad_counter=MCP-44H--2:lbd_counter=:lca=d__Bacteria:lca_tree=g__Terracidiphilus:name=N105769:ref_name_counter=])0.898:0.00636601[&&NHX:Sample_counter=:Type_counter=GTDB--6:capture_class_counter=:capture_domain_counter=:capture_family_counter=:capture_genus_counter=:capture_order_counter=:capture_phylum_counter=:capture_species_counter=:evoltype=D:gtdb_class_counter=c__Acidobacteriae--6:gtdb_domain_counter=d__Bacteria--6:gtdb_family_counter=f__Acidobacteriaceae--6:gtdb_genus_counter=g__Terracidiphilus--6:gtdb_order_counter=o__Acidobacteriales--6:gtdb_phylum_counter=p__Acidobacteriota--6:gtdb_species_counter=s__Terracidiphilus sp003133425--1||s__Terracidiphilus sp003138365--1||s__Terracidiphilus sp003139795--1||s__Terracidiphilus sp003165095--1||s__Terracidiphilus sp903849645--1||s__Terracidiphilus sp903911925--1:heptad_counter=MCP-44H--6:lbd_counter=:lca=d__Bacteria:lca_tree=g__Terracidiphilus:name=N105770:ref_name_counter=],GB_GCA_003166055.1_protein.faa_PMWR01000318.1_13@PF00015_full_PFAM.1.425.633:0.00335521[&&NHX:Type=GTDB:gtdb_class=c__Acidobacteriae:gtdb_domain=d__Bacteria:gtdb_family=f__Acidobacteriaceae:gtdb_genus=g__Terracidiphilus:gtdb_order=o__Acidobacteriales:gtdb_phylum=p__Acidobacteriota:gtdb_species=s__Terracidiphilus sp003166055:heptad=MCP-44H:species=d__Bacteria_p__Acidobacteriota_c__Acidobacteriae_o__Acidobacteriales_f__Acidobacteriaceae_g__Terracidiphilus_s__Terracidiphilus sp003166055])0.627:0.0100081[&&NHX:Sample_counter=:Type_counter=GTDB--7:capture_class_counter=:capture_domain_counter=:capture_family_counter=:capture_genus_counter=:capture_order_counter=:capture_phylum_counter=:capture_species_counter=:evoltype=D:gtdb_class_counter=c__Acidobacteriae--7:gtdb_domain_counter=d__Bacteria--7:gtdb_family_counter=f__Acidobacteriaceae--7:gtdb_genus_counter=g__Terracidiphilus--7:gtdb_order_counter=o__Acidobacteriales--7:gtdb_phylum_counter=p__Acidobacteriota--7:gtdb_species_counter=s__Terracidiphilus sp003133425--1||s__Terracidiphilus sp003138365--1||s__Terracidiphilus sp003139795--1||s__Terracidiphilus sp003165095--1||s__Terracidiphilus sp003166055--1||s__Terracidiphilus sp903849645--1||s__Terracidiphilus sp903911925--1:heptad_counter=MCP-44H--7:lbd_counter=:lca=d__Bacteria:lca_tree=g__Terracidiphilus:name=N105772:ref_name_counter=])0.788:0.0133563[&&NHX:Sample_counter=:Type_counter=GTDB--8:capture_class_counter=:capture_domain_counter=:capture_family_counter=:capture_genus_counter=:capture_order_counter=:capture_phylum_counter=:capture_species_counter=:evoltype=D:gtdb_class_counter=c__Acidobacteriae--8:gtdb_domain_counter=d__Bacteria--8:gtdb_family_counter=f__Acidobacteriaceae--8:gtdb_genus_counter=g__Terracidiphilus--8:gtdb_order_counter=o__Acidobacteriales--8:gtdb_phylum_counter=p__Acidobacteriota--8:gtdb_species_counter=s__Terracidiphilus sp003133425--1||s__Terracidiphilus sp003138365--1||s__Terracidiphilus sp003139795--1||s__Terracidiphilus sp003142935--1||s__Terracidiphilus sp003165095--1||s__Terracidiphilus sp003166055--1||s__Terracidiphilus sp903849645--1||s__Terracidiphilus sp903911925--1:heptad_counter=MCP-44H--8:lbd_counter=:lca=d__Bacteria:lca_tree=g__Terracidiphilus:name=N105773:ref_name_counter=],GB_GCA_003166955.1_protein.faa_PMUI01000027.1_12@PF00015_full_PFAM.1.388.588:0.0207808[&&NHX:Type=GTDB:gtdb_class=c__Acidobacteriae:gtdb_domain=d__Bacteria:gtdb_family=f__Acidobacteriaceae:gtdb_genus=g__Palsa-343:gtdb_order=o__Acidobacteriales:gtdb_phylum=p__Acidobacteriota:gtdb_species=s__Palsa-343 sp003166955:heptad=MCP-44H:species=d__Bacteria_p__Acidobacteriota_c__Acidobacteriae_o__Acidobacteriales_f__Acidobacteriaceae_g__Palsa-343_s__Palsa-343 sp003166955])0.718:0.00923321[&&NHX:Sample_counter=:Type_counter=GTDB--9:capture_class_counter=:capture_domain_counter=:capture_family_counter=:capture_genus_counter=:capture_order_counter=:capture_phylum_counter=:capture_species_counter=:evoltype=D:gtdb_class_counter=c__Acidobacteriae--9:gtdb_domain_counter=d__Bacteria--9:gtdb_family_counter=f__Acidobacteriaceae--9:gtdb_genus_counter=g__Palsa-343--1||g__Terracidiphilus--8:gtdb_order_counter=o__Acidobacteriales--9:gtdb_phylum_counter=p__Acidobacteriota--9:gtdb_species_counter=s__Palsa-343 sp003166955--1||s__Terracidiphilus sp003133425--1||s__Terracidiphilus sp003138365--1||s__Terracidiphilus sp003139795--1||s__Terracidiphilus sp003142935--1||s__Terracidiphilus sp003165095--1||s__Terracidiphilus sp003166055--1||s__Terracidiphilus sp903849645--1||s__Terracidiphilus sp903911925--1:heptad_counter=MCP-44H--9:lbd_counter=:lca=d__Bacteria:lca_tree=f__Acidobacteriaceae:name=N105775:ref_name_counter=],GB_GCA_903832475.1_protein.faa_CAILBQ010000578.1_2@PF00015_full_PFAM.1.408.576:0.067368[&&NHX:Type=GTDB:gtdb_class=c__Acidobacteriae:gtdb_domain=d__Bacteria:gtdb_family=f__Acidobacteriaceae:gtdb_genus=g__CAIVDV01:gtdb_order=o__Acidobacteriales:gtdb_phylum=p__Acidobacteriota:gtdb_species=s__CAIVDV01 sp903832475:heptad=MCP-44H:species=d__Bacteria_p__Acidobacteriota_c__Acidobacteriae_o__Acidobacteriales_f__Acidobacteriaceae_g__CAIVDV01_s__CAIVDV01 sp903832475])0.713:0.00439622[&&NHX:Sample_counter=:Type_counter=GTDB--10:capture_class_counter=:capture_domain_counter=:capture_family_counter=:capture_genus_counter=:capture_order_counter=:capture_phylum_counter=:capture_species_counter=:evoltype=D:gtdb_class_counter=c__Acidobacteriae--10:gtdb_domain_counter=d__Bacteria--10:gtdb_family_counter=f__Acidobacteriaceae--10:gtdb_genus_counter=g__CAIVDV01--1||g__Palsa-343--1||g__Terracidiphilus--8:gtdb_order_counter=o__Acidobacteriales--10:gtdb_phylum_counter=p__Acidobacteriota--10:gtdb_species_counter=s__CAIVDV01 sp903832475--1||s__Palsa-343 sp003166955--1||s__Terracidiphilus sp003133425--1||s__Terracidiphilus sp003138365--1||s__Terracidiphilus sp003139795--1||s__Terracidiphilus sp003142935--1||s__Terracidiphilus sp003165095--1||s__Terracidiphilus sp003166055--1||s__Terracidiphilus sp903849645--1||s__Terracidiphilus sp903911925--1:heptad_counter=MCP-44H--10:lbd_counter=:lca=d__Bacteria:lca_tree=f__Acidobacteriaceae:name=N105777:ref_name_counter=],GB_GCA_003151985.1_protein.faa_PLZC01000285.1_2@PF00015_full_PFAM.1.437.590:0.0270507[&&NHX:Type=GTDB:gtdb_class=c__Acidobacteriae:gtdb_domain=d__Bacteria:gtdb_family=f__Acidobacteriaceae:gtdb_genus=g__Terracidiphilus:gtdb_order=o__Acidobacteriales:gtdb_phylum=p__Acidobacteriota:gtdb_species=s__Terracidiphilus sp003151985:heptad=MCP-44H:species=d__Bacteria_p__Acidobacteriota_c__Acidobacteriae_o__Acidobacteriales_f__Acidobacteriaceae_g__Terracidiphilus_s__Terracidiphilus sp003151985])0.959:0.0426679[&&NHX:Sample_counter=:Type_counter=GTDB--11:capture_class_counter=:capture_domain_counter=:capture_family_counter=:capture_genus_counter=:capture_order_counter=:capture_phylum_counter=:capture_species_counter=:evoltype=D:gtdb_class_counter=c__Acidobacteriae--11:gtdb_domain_counter=d__Bacteria--11:gtdb_family_counter=f__Acidobacteriaceae--11:gtdb_genus_counter=g__CAIVDV01--1||g__Palsa-343--1||g__Terracidiphilus--9:gtdb_order_counter=o__Acidobacteriales--11:gtdb_phylum_counter=p__Acidobacteriota--11:gtdb_species_counter=s__CAIVDV01 sp903832475--1||s__Palsa-343 sp003166955--1||s__Terracidiphilus sp003133425--1||s__Terracidiphilus sp003138365--1||s__Terracidiphilus sp003139795--1||s__Terracidiphilus sp003142935--1||s__Terracidiphilus sp003151985--1||s__Terracidiphilus sp003165095--1||s__Terracidiphilus sp003166055--1||s__Terracidiphilus sp903849645--1||s__Terracidiphilus sp903911925--1:heptad_counter=MCP-44H--11:lbd_counter=:lca=d__Bacteria:lca_tree=f__Acidobacteriaceae:name=N105779:ref_name_counter=],((RS_GCF_000226955.1_protein.faa_NZ_AGFU01000051.1_11@PF00015_full_PFAM.1.432.634:0.0290257[&&NHX:Type=GTDB:gtdb_class=c__Alphaproteobacteria:gtdb_domain=d__Bacteria:gtdb_family=f__Sphingomonadaceae:gtdb_genus=g__Sphingomonas:gtdb_order=o__Sphingomonadales:gtdb_phylum=p__Proteobacteria:gtdb_species=s__Sphingomonas elodea_A:heptad=MCP-44H:species=d__Bacteria_p__Proteobacteria_c__Alphaproteobacteria_o__Sphingomonadales_f__Sphingomonadaceae_g__Sphingomonas_s__Sphingomonas elodea_A],RS_GCF_009913435.1_protein.faa_NZ_CP047895.1_181@PF00015_full_PFAM.1.418.632:0.0310625[&&NHX:Type=GTDB:gtdb_class=c__Alphaproteobacteria:gtdb_domain=d__Bacteria:gtdb_family=f__Sphingomonadaceae:gtdb_genus=g__Sphingomonas_B:gtdb_order=o__Sphingomonadales:gtdb_phylum=p__Proteobacteria:gtdb_species=s__Sphingomonas_B sp009913435:heptad=MCP-44H:species=d__Bacteria_p__Proteobacteria_c__Alphaproteobacteria_o__Sphingomonadales_f__Sphingomonadaceae_g__Sphingomonas_B_s__Sphingomonas_B sp009913435])1:0.13055[&&NHX:Sample_counter=:Type_counter=GTDB--2:capture_class_counter=:capture_domain_counter=:capture_family_counter=:capture_genus_counter=:capture_order_counter=:capture_phylum_counter=:capture_species_counter=:evoltype=D:gtdb_class_counter=c__Alphaproteobacteria--2:gtdb_domain_counter=d__Bacteria--2:gtdb_family_counter=f__Sphingomonadaceae--2:gtdb_genus_counter=g__Sphingomonas--1||g__Sphingomonas_B--1:gtdb_order_counter=o__Sphingomonadales--2:gtdb_phylum_counter=p__Proteobacteria--2:gtdb_species_counter=s__Sphingomonas elodea_A--1||s__Sphingomonas_B sp009913435--1:heptad_counter=MCP-44H--2:lbd_counter=:lca=d__Bacteria:lca_tree=f__Sphingomonadaceae:name=N105782:ref_name_counter=],RS_GCF_014636175.1_protein.faa_NZ_BMDW01000002.1_2@PF00015_full_PFAM.1.435.597:0.0476391[&&NHX:Type=GTDB:gtdb_class=c__Alphaproteobacteria:gtdb_domain=d__Bacteria:gtdb_family=f__Sphingomonadaceae:gtdb_genus=g__Sphingomonas:gtdb_order=o__Sphingomonadales:gtdb_phylum=p__Proteobacteria:gtdb_species=s__Sphingomonas psychrolutea:heptad=MCP-44H:species=d__Bacteria_p__Proteobacteria_c__Alphaproteobacteria_o__Sphingomonadales_f__Sphingomonadaceae_g__Sphingomonas_s__Sphingomonas psychrolutea])0.956:0.0491569[&&NHX:Sample_counter=:Type_counter=GTDB--3:capture_class_counter=:capture_domain_counter=:capture_family_counter=:capture_genus_counter=:capture_order_counter=:capture_phylum_counter=:capture_species_counter=:evoltype=D:gtdb_class_counter=c__Alphaproteobacteria--3:gtdb_domain_counter=d__Bacteria--3:gtdb_family_counter=f__Sphingomonadaceae--3:gtdb_genus_counter=g__Sphingomonas--2||g__Sphingomonas_B--1:gtdb_order_counter=o__Sphingomonadales--3:gtdb_phylum_counter=p__Proteobacteria--3:gtdb_species_counter=s__Sphingomonas elodea_A--1||s__Sphingomonas psychrolutea--1||s__Sphingomonas_B sp009913435--1:heptad_counter=MCP-44H--3:lbd_counter=:lca=d__Bacteria:lca_tree=f__Sphingomonadaceae:name=N105784:ref_name_counter=])0.873:0.0147248[&&NHX:Sample_counter=:Type_counter=GTDB--14:capture_class_counter=:capture_domain_counter=:capture_family_counter=:capture_genus_counter=:capture_order_counter=:capture_phylum_counter=:capture_species_counter=:evoltype=D:gtdb_class_counter=c__Acidobacteriae--11||c__Alphaproteobacteria--3:gtdb_domain_counter=d__Bacteria--14:gtdb_family_counter=f__Acidobacteriaceae--11||f__Sphingomonadaceae--3:gtdb_genus_counter=g__CAIVDV01--1||g__Palsa-343--1||g__Sphingomonas--2||g__Sphingomonas_B--1||g__Terracidiphilus--9:gtdb_order_counter=o__Acidobacteriales--11||o__Sphingomonadales--3:gtdb_phylum_counter=p__Acidobacteriota--11||p__Proteobacteria--3:gtdb_species_counter=s__CAIVDV01 sp903832475--1||s__Palsa-343 sp003166955--1||s__Sphingomonas elodea_A--1||s__Sphingomonas psychrolutea--1||s__Sphingomonas_B sp009913435--1||s__Terracidiphilus sp003133425--1||s__Terracidiphilus sp003138365--1||s__Terracidiphilus sp003139795--1||s__Terracidiphilus sp003142935--1||s__Terracidiphilus sp003151985--1||s__Terracidiphilus sp003165095--1||s__Terracidiphilus sp003166055--1||s__Terracidiphilus sp903849645--1||s__Terracidiphilus sp903911925--1:heptad_counter=MCP-44H--14:lbd_counter=:lca=d__Bacteria:lca_tree=d__Bacteria:name=N105785:ref_name_counter=])0.601:0.00399646[&&NHX:Sample_counter=:Type_counter=GTDB--15:capture_class_counter=:capture_domain_counter=:capture_family_counter=:capture_genus_counter=:capture_order_counter=:capture_phylum_counter=:capture_species_counter=:evoltype=D:gtdb_class_counter=c__Acidobacteriae--11||c__Alphaproteobacteria--3||c__Desulfovibrionia--1:gtdb_domain_counter=d__Bacteria--15:gtdb_family_counter=f__Acidobacteriaceae--11||f__Desulfovibrionaceae--1||f__Sphingomonadaceae--3:gtdb_genus_counter=g__CAIVDV01--1||g__Palsa-343--1||g__Solidesulfovibrio--1||g__Sphingomonas--2||g__Sphingomonas_B--1||g__Terracidiphilus--9:gtdb_order_counter=o__Acidobacteriales--11||o__Desulfovibrionales--1||o__Sphingomonadales--3:gtdb_phylum_counter=p__Acidobacteriota--11||p__Desulfobacterota_I--1||p__Proteobacteria--3:gtdb_species_counter=s__CAIVDV01 sp903832475--1||s__Palsa-343 sp003166955--1||s__Solidesulfovibrio sp001936595--1||s__Sphingomonas elodea_A--1||s__Sphingomonas psychrolutea--1||s__Sphingomonas_B sp009913435--1||s__Terracidiphilus sp003133425--1||s__Terracidiphilus sp003138365--1||s__Terracidiphilus sp003139795--1||s__Terracidiphilus sp003142935--1||s__Terracidiphilus sp003151985--1||s__Terracidiphilus sp003165095--1||s__Terracidiphilus sp003166055--1||s__Terracidiphilus sp903849645--1||s__Terracidiphilus sp903911925--1:heptad_counter=MCP-44H--15:lbd_counter=:lca=d__Bacteria:lca_tree=d__Bacteria:name=N105786:ref_name_counter=])0.608:0.0163013[&&NHX:Sample_counter=:Type_counter=GTDB--16:capture_class_counter=:capture_domain_counter=:capture_family_counter=:capture_genus_counter=:capture_order_counter=:capture_phylum_counter=:capture_species_counter=:evoltype=D:gtdb_class_counter=c__Acidobacteriae--11||c__Alphaproteobacteria--3||c__Desulfovibrionia--1||c__Fibrobacteria--1:gtdb_domain_counter=d__Bacteria--16:gtdb_family_counter=f__Acidobacteriaceae--11||f__Desulfovibrionaceae--1||f__Sphingomonadaceae--3||f__UBA5070--1:gtdb_genus_counter=g__CAIVDV01--1||g__Palsa-343--1||g__Solidesulfovibrio--1||g__Sphingomonas--2||g__Sphingomonas_B--1||g__Terracidiphilus--9||g__UBA5070--1:gtdb_order_counter=o__Acidobacteriales--11||o__Desulfovibrionales--1||o__Sphingomonadales--3||o__UBA5070--1:gtdb_phylum_counter=p__Acidobacteriota--11||p__Desulfobacterota_I--1||p__Fibrobacterota--1||p__Proteobacteria--3:gtdb_species_counter=s__CAIVDV01 sp903832475--1||s__Palsa-343 sp003166955--1||s__Solidesulfovibrio sp001936595--1||s__Sphingomonas elodea_A--1||s__Sphingomonas psychrolutea--1||s__Sphingomonas_B sp009913435--1||s__Terracidiphilus sp003133425--1||s__Terracidiphilus sp003138365--1||s__Terracidiphilus sp003139795--1||s__Terracidiphilus sp003142935--1||s__Terracidiphilus sp003151985--1||s__Terracidiphilus sp003165095--1||s__Terracidiphilus sp003166055--1||s__Terracidiphilus sp903849645--1||s__Terracidiphilus sp903911925--1||s__UBA5070 sp903825275--1:heptad_counter=MCP-44H--16:lbd_counter=:lca=d__Bacteria:lca_tree=d__Bacteria:name=N105787:ref_name_counter=])0.371:0.00820013[&&NHX:Sample_counter=:Type_counter=GTDB--18:capture_class_counter=:capture_domain_counter=:capture_family_counter=:capture_genus_counter=:capture_order_counter=:capture_phylum_counter=:capture_species_counter=:evoltype=D:gtdb_class_counter=c__Acidobacteriae--11||c__Alphaproteobacteria--3||c__Desulfovibrionia--1||c__Fibrobacteria--1||c__Verrucomicrobiae--2:gtdb_domain_counter=d__Bacteria--18:gtdb_family_counter=f__Acidobacteriaceae--11||f__Chthoniobacteraceae--2||f__Desulfovibrionaceae--1||f__Sphingomonadaceae--3||f__UBA5070--1:gtdb_genus_counter=g__CAIVDV01--1||g__Chth-196--2||g__Palsa-343--1||g__Solidesulfovibrio--1||g__Sphingomonas--2||g__Sphingomonas_B--1||g__Terracidiphilus--9||g__UBA5070--1:gtdb_order_counter=o__Acidobacteriales--11||o__Chthoniobacterales--2||o__Desulfovibrionales--1||o__Sphingomonadales--3||o__UBA5070--1:gtdb_phylum_counter=p__Acidobacteriota--11||p__Desulfobacterota_I--1||p__Fibrobacterota--1||p__Proteobacteria--3||p__Verrucomicrobiota--2:gtdb_species_counter=s__CAIVDV01 sp903832475--1||s__Chth-196 sp903916085--2||s__Palsa-343 sp003166955--1||s__Solidesulfovibrio sp001936595--1||s__Sphingomonas elodea_A--1||s__Sphingomonas psychrolutea--1||s__Sphingomonas_B sp009913435--1||s__Terracidiphilus sp003133425--1||s__Terracidiphilus sp003138365--1||s__Terracidiphilus sp003139795--1||s__Terracidiphilus sp003142935--1||s__Terracidiphilus sp003151985--1||s__Terracidiphilus sp003165095--1||s__Terracidiphilus sp003166055--1||s__Terracidiphilus sp903849645--1||s__Terracidiphilus sp903911925--1||s__UBA5070 sp903825275--1:heptad_counter=MCP-44H--18:lbd_counter=:lca=d__Bacteria:lca_tree=d__Bacteria:name=N105788:ref_name_counter=])0.261:0.00568047[&&NHX:Sample_counter=:Type_counter=GTDB--38:capture_class_counter=:capture_domain_counter=:capture_family_counter=:capture_genus_counter=:capture_order_counter=:capture_phylum_counter=:capture_species_counter=:evoltype=D:gtdb_class_counter=c__Acidobacteriae--11||c__Alphaproteobacteria--3||c__Desulfobulbia--3||c__Desulfovibrionia--1||c__Desulfuromonadia--4||c__Fibrobacteria--1||c__Gammaproteobacteria--11||c__Holophagae--1||c__Polyangia--1||c__Verrucomicrobiae--2:gtdb_domain_counter=d__Bacteria--38:gtdb_family_counter=f__Acidobacteriaceae--11||f__Burkholderiaceae--1||f__CAIOGM01--1||f__Chitinimonadaceae--1||f__Chthoniobacteraceae--2||f__Desulfobulbaceae--1||f__Desulfocapsaceae--2||f__Desulfovibrionaceae--1||f__Gallionellaceae--2||f__Geoalkalibacteraceae--1||f__Geobacteraceae--1||f__Holophagaceae--1||f__Methylococcaceae--1||f__Methylomonadaceae--4||f__Polyangiaceae--1||f__Pseudopelobacteraceae--1||f__Rhodocyclaceae--2||f__Sphingomonadaceae--3||f__UBA5070--1:gtdb_genus_counter=g__CAIOGM01--1||g__CAIQDA01--1||g__CAISUK01--1||g__CAITJF01--1||g__CAIVDV01--1||g__Chth-196--2||g__DAT-1--1||g__Desulfobulbus--1||g__Desulforhopalus--2||g__Geoalkalibacter--1||g__Geomonas--1||g__Holophaga--1||g__JACRCG01--1||g__Methylomagnum--1||g__Methylomonas--3||g__PALSA-1006--1||g__Palsa-343--1||g__Rhodocyclus--1||g__SXIZ01--1||g__Solidesulfovibrio--1||g__Sphingomonas--2||g__Sphingomonas_B--1||g__Symbiobacter--1||g__Terracidiphilus--9||g__UBA5070--1:gtdb_order_counter=o__Acidobacteriales--11||o__Burkholderiales--6||o__Chthoniobacterales--2||o__Desulfobulbales--3||o__Desulfovibrionales--1||o__Desulfuromonadales--1||o__Geobacterales--3||o__Holophagales--1||o__Methylococcales--5||o__Polyangiales--1||o__Sphingomonadales--3||o__UBA5070--1:gtdb_phylum_counter=p__Acidobacteriota--12||p__Desulfobacterota--7||p__Desulfobacterota_I--1||p__Fibrobacterota--1||p__Myxococcota--1||p__Proteobacteria--14||p__Verrucomicrobiota--2:gtdb_species_counter=s__CAIOGM01 sp903929485--1||s__CAIQDA01 sp903870415--1||s__CAISUK01 sp903888645--1||s__CAITJF01 sp903873725--1||s__CAIVDV01 sp903832475--1||s__Chth-196 sp903916085--2||s__DAT-1 sp019084025--1||s__Desulfobulbus sp019163135--1||s__Desulforhopalus sp011390165--1||s__Desulforhopalus sp903875445--1||s__Geoalkalibacter ferrihydriticus--1||s__Geomonas sp903925075--1||s__Holophaga sp003165415--1||s__JACRCG01 sp019162745--1||s__Methylomagnum ishizawai--1||s__Methylomonas methanica_A--1||s__Methylomonas sp002083615--1||s__Methylomonas sp002928965--1||s__PALSA-1006 sp903913145--1||s__Palsa-343 sp003166955--1||s__Rhodocyclus tenuis--1||s__SXIZ01 sp005779525--1||s__Solidesulfovibrio sp001936595--1||s__Sphingomonas elodea_A--1||s__Sphingomonas psychrolutea--1||s__Sphingomonas_B sp009913435--1||s__Symbiobacter mobilis--1||s__Terracidiphilus sp003133425--1||s__Terracidiphilus sp003138365--1||s__Terracidiphilus sp003139795--1||s__Terracidiphilus sp003142935--1||s__Terracidiphilus sp003151985--1||s__Terracidiphilus sp003165095--1||s__Terracidiphilus sp003166055--1||s__Terracidiphilus sp903849645--1||s__Terracidiphilus sp903911925--1||s__UBA5070 sp903825275--1:heptad_counter=MCP-44H--38:lbd_counter=:lca=d__Bacteria:lca_tree=d__Bacteria:name=N105789:ref_name_counter=],(RS_GCF_009857915.1_protein.faa_NZ_WWCM01000004.1_26@PF00015_full_PFAM.1.420.590:0.205166[&&NHX:Type=GTDB:gtdb_class=c__Gammaproteobacteria:gtdb_domain=d__Bacteria:gtdb_family=f__Burkholderiaceae:gtdb_genus=g__Duganella:gtdb_order=o__Burkholderiales:gtdb_phylum=p__Proteobacteria:gtdb_species=s__Duganella sp009857915:heptad=MCP-44H:species=d__Bacteria_p__Proteobacteria_c__Gammaproteobacteria_o__Burkholderiales_f__Burkholderiaceae_g__Duganella_s__Duganella sp009857915],((((GB_GCA_016719055.1_protein.faa_JADKAW010000048.1_76@PF00015_full_PFAM.1.433.596:0.0111035[&&NHX:Type=GTDB:gtdb_class=c__Gammaproteobacteria:gtdb_domain=d__Bacteria:gtdb_family=f__Burkholderiaceae:gtdb_genus=g__Rhodoferax:gtdb_order=o__Burkholderiales:gtdb_phylum=p__Proteobacteria:gtdb_species=s__Rhodoferax sp016719055:heptad=MCP-44H:species=d__Bacteria_p__Proteobacteria_c__Gammaproteobacteria_o__Burkholderiales_f__Burkholderiaceae_g__Rhodoferax_s__Rhodoferax sp016719055],(GB_GCA_903856025.1_protein.faa_CAIOAQ010000231.1_4@PF00015_full_PFAM.1.434.599:0.0402826[&&NHX:Type=GTDB:gtdb_class=c__Gammaproteobacteria:gtdb_domain=d__Bacteria:gtdb_family=f__Burkholderiaceae:gtdb_genus=g__Rhodoferax:gtdb_order=o__Burkholderiales:gtdb_phylum=p__Proteobacteria:gtdb_species=s__Rhodoferax sp903856025:heptad=MCP-44H:species=d__Bacteria_p__Proteobacteria_c__Gammaproteobacteria_o__Burkholderiales_f__Burkholderiaceae_g__Rhodoferax_s__Rhodoferax sp903856025],GB_GCA_903870065.1_protein.faa_CAIQBN010000405.1_19@PF00015_full_PFAM.1.429.598:0.0385998[&&NHX:Type=GTDB:gtdb_class=c__Gammaproteobacteria:gtdb_domain=d__Bacteria:gtdb_family=f__Burkholderiaceae:gtdb_genus=g__Rhodoferax:gtdb_order=o__Burkholderiales:gtdb_phylum=p__Proteobacteria:gtdb_species=s__Rhodoferax sp903870065:heptad=MCP-44H:species=d__Bacteria_p__Proteobacteria_c__Gammaproteobacteria_o__Burkholderiales_f__Burkholderiaceae_g__Rhodoferax_s__Rhodoferax sp903870065])0.92:0.0263076[&&NHX:Sample_counter=:Type_counter=GTDB--2:capture_class_counter=:capture_domain_counter=:capture_family_counter=:capture_genus_counter=:capture_order_counter=:capture_phylum_counter=:capture_species_counter=:evoltype=D:gtdb_class_counter=c__Gammaproteobacteria--2:gtdb_domain_counter=d__Bacteria--2:gtdb_family_counter=f__Burkholderiaceae--2:gtdb_genus_counter=g__Rhodoferax--2:gtdb_order_counter=o__Burkholderiales--2:gtdb_phylum_counter=p__Proteobacteria--2:gtdb_species_counter=s__Rhodoferax sp903856025--1||s__Rhodoferax sp903870065--1:heptad_counter=MCP-44H--2:lbd_counter=:lca=d__Bacteria:lca_tree=g__Rhodoferax:name=N105794:ref_name_counter=])0.842:0.0161173[&&NHX:Sample_counter=:Type_counter=GTDB--3:capture_class_counter=:capture_domain_counter=:capture_family_counter=:capture_genus_counter=:capture_order_counter=:capture_phylum_counter=:capture_species_counter=:evoltype=D:gtdb_class_counter=c__Gammaproteobacteria--3:gtdb_domain_counter=d__Bacteria--3:gtdb_family_counter=f__Burkholderiaceae--3:gtdb_genus_counter=g__Rhodoferax--3:gtdb_order_counter=o__Burkholderiales--3:gtdb_phylum_counter=p__Proteobacteria--3:gtdb_species_counter=s__Rhodoferax sp016719055--1||s__Rhodoferax sp903856025--1||s__Rhodoferax sp903870065--1:heptad_counter=MCP-44H--3:lbd_counter=:lca=d__Bacteria:lca_tree=g__Rhodoferax:name=N105795:ref_name_counter=],GB_GCA_903905735.1_protein.faa_CAIVHU010000128.1_90@PF00015_full_PFAM.1.434.596:0.0307831[&&NHX:Type=GTDB:gtdb_class=c__Gammaproteobacteria:gtdb_domain=d__Bacteria:gtdb_family=f__Burkholderiaceae:gtdb_genus=g__Rhodoferax:gtdb_order=o__Burkholderiales:gtdb_phylum=p__Proteobacteria:gtdb_species=s__Rhodoferax sp903905735:heptad=MCP-44H:species=d__Bacteria_p__Proteobacteria_c__Gammaproteobacteria_o__Burkholderiales_f__Burkholderiaceae_g__Rhodoferax_s__Rhodoferax sp903905735])0.865:0.0189707[&&NHX:Sample_counter=:Type_counter=GTDB--4:capture_class_counter=:capture_domain_counter=:capture_family_counter=:capture_genus_counter=:capture_order_counter=:capture_phylum_counter=:capture_species_counter=:evoltype=D:gtdb_class_counter=c__Gammaproteobacteria--4:gtdb_domain_counter=d__Bacteria--4:gtdb_family_counter=f__Burkholderiaceae--4:gtdb_genus_counter=g__Rhodoferax--4:gtdb_order_counter=o__Burkholderiales--4:gtdb_phylum_counter=p__Proteobacteria--4:gtdb_species_counter=s__Rhodoferax sp016719055--1||s__Rhodoferax sp903856025--1||s__Rhodoferax sp903870065--1||s__Rhodoferax sp903905735--1:heptad_counter=MCP-44H--4:lbd_counter=:lca=d__Bacteria:lca_tree=g__Rhodoferax:name=N105797:ref_name_counter=],(RS_GCF_010499455.1_protein.faa_NZ_JAAGOH010000004.1_26@PF00015_full_PFAM.1.447.627:0.0556484[&&NHX:Type=GTDB:gtdb_class=c__Gammaproteobacteria:gtdb_domain=d__Bacteria:gtdb_family=f__Burkholderiaceae:gtdb_genus=g__Ideonella:gtdb_order=o__Burkholderiales:gtdb_phylum=p__Proteobacteria:gtdb_species=s__Ideonella sp010499455:heptad=MCP-44H:species=d__Bacteria_p__Proteobacteria_c__Gammaproteobacteria_o__Burkholderiales_f__Burkholderiaceae_g__Ideonella_s__Ideonella sp010499455],GB_GCA_002255925.1_protein.faa_NKIH01000002.1_481@PF00015_full_PFAM.1.432.588:0.0760322[&&NHX:Type=GTDB:gtdb_class=c__Gammaproteobacteria:gtdb_domain=d__Bacteria:gtdb_family=f__Burkholderiaceae:gtdb_genus=g__Ideonella:gtdb_order=o__Burkholderiales:gtdb_phylum=p__Proteobacteria:gtdb_species=s__Ideonella sp002255925:heptad=MCP-44H:species=d__Bacteria_p__Proteobacteria_c__Gammaproteobacteria_o__Burkholderiales_f__Burkholderiaceae_g__Ideonella_s__Ideonella sp002255925])0.862:0.0188058[&&NHX:Sample_counter=:Type_counter=GTDB--2:capture_class_counter=:capture_domain_counter=:capture_family_counter=:capture_genus_counter=:capture_order_counter=:capture_phylum_counter=:capture_species_counter=:evoltype=D:gtdb_class_counter=c__Gammaproteobacteria--2:gtdb_domain_counter=d__Bacteria--2:gtdb_family_counter=f__Burkholderiaceae--2:gtdb_genus_counter=g__Ideonella--2:gtdb_order_counter=o__Burkholderiales--2:gtdb_phylum_counter=p__Proteobacteria--2:gtdb_species_counter=s__Ideonella sp002255925--1||s__Ideonella sp010499455--1:heptad_counter=MCP-44H--2:lbd_counter=:lca=d__Bacteria:lca_tree=g__Ideonella:name=N105800:ref_name_counter=])0.839:0.0122493[&&NHX:Sample_counter=:Type_counter=GTDB--6:capture_class_counter=:capture_domain_counter=:capture_family_counter=:capture_genus_counter=:capture_order_counter=:capture_phylum_counter=:capture_species_counter=:evoltype=D:gtdb_class_counter=c__Gammaproteobacteria--6:gtdb_domain_counter=d__Bacteria--6:gtdb_family_counter=f__Burkholderiaceae--6:gtdb_genus_counter=g__Ideonella--2||g__Rhodoferax--4:gtdb_order_counter=o__Burkholderiales--6:gtdb_phylum_counter=p__Proteobacteria--6:gtdb_species_counter=s__Ideonella sp002255925--1||s__Ideonella sp010499455--1||s__Rhodoferax sp016719055--1||s__Rhodoferax sp903856025--1||s__Rhodoferax sp903870065--1||s__Rhodoferax sp903905735--1:heptad_counter=MCP-44H--6:lbd_counter=:lca=d__Bacteria:lca_tree=f__Burkholderiaceae:name=N105801:ref_name_counter=],((GB_GCA_903847325.1_protein.faa_CAINDJ010000506.1_1@PF00015_full_PFAM.1.430.593:0.0841382[&&NHX:Type=GTDB:gtdb_class=c__Gammaproteobacteria:gtdb_domain=d__Bacteria:gtdb_family=f__Burkholderiaceae:gtdb_genus=g__NBD-18:gtdb_order=o__Burkholderiales:gtdb_phylum=p__Proteobacteria:gtdb_species=s__NBD-18 sp903847325:heptad=MCP-44H:species=d__Bacteria_p__Proteobacteria_c__Gammaproteobacteria_o__Burkholderiales_f__Burkholderiaceae_g__NBD-18_s__NBD-18 sp903847325],GB_GCA_903905735.1_protein.faa_CAIVHU010000304.1_9@PF00015_full_PFAM.1.424.596:0.148813[&&NHX:Type=GTDB:gtdb_class=c__Gammaproteobacteria:gtdb_domain=d__Bacteria:gtdb_family=f__Burkholderiaceae:gtdb_genus=g__Rhodoferax:gtdb_order=o__Burkholderiales:gtdb_phylum=p__Proteobacteria:gtdb_species=s__Rhodoferax sp903905735:heptad=MCP-44H:species=d__Bacteria_p__Proteobacteria_c__Gammaproteobacteria_o__Burkholderiales_f__Burkholderiaceae_g__Rhodoferax_s__Rhodoferax sp903905735])0.315:0.00970463[&&NHX:Sample_counter=:Type_counter=GTDB--2:capture_class_counter=:capture_domain_counter=:capture_family_counter=:capture_genus_counter=:capture_order_counter=:capture_phylum_counter=:capture_species_counter=:evoltype=D:gtdb_class_counter=c__Gammaproteobacteria--2:gtdb_domain_counter=d__Bacteria--2:gtdb_family_counter=f__Burkholderiaceae--2:gtdb_genus_counter=g__NBD-18--1||g__Rhodoferax--1:gtdb_order_counter=o__Burkholderiales--2:gtdb_phylum_counter=p__Proteobacteria--2:gtdb_species_counter=s__NBD-18 sp903847325--1||s__Rhodoferax sp903905735--1:heptad_counter=MCP-44H--2:lbd_counter=:lca=d__Bacteria:lca_tree=f__Burkholderiaceae:name=N105804:ref_name_counter=],(RS_GCF_900111115.1_protein.faa_NZ_FOGD01000001.1_323@PF00015_full_PFAM.1.429.594:0.103359[&&NHX:Type=GTDB:gtdb_class=c__Gammaproteobacteria:gtdb_domain=d__Bacteria:gtdb_family=f__Burkholderiaceae:gtdb_genus=g__Giesbergeria:gtdb_order=o__Burkholderiales:gtdb_phylum=p__Proteobacteria:gtdb_species=s__Giesbergeria anulus:heptad=MCP-44H:species=d__Bacteria_p__Proteobacteria_c__Gammaproteobacteria_o__Burkholderiales_f__Burkholderiaceae_g__Giesbergeria_s__Giesbergeria anulus],(GB_GCA_003136595.1_protein.faa_PLEY01000136.1_11@PF00015_full_PFAM.1.433.591:0.165826[&&NHX:Type=GTDB:gtdb_class=c__Gammaproteobacteria:gtdb_domain=d__Bacteria:gtdb_family=f__Burkholderiaceae:gtdb_genus=g__BOG-994:gtdb_order=o__Burkholderiales:gtdb_phylum=p__Proteobacteria:gtdb_species=s__BOG-994 sp003136595:heptad=MCP-44H:species=d__Bacteria_p__Proteobacteria_c__Gammaproteobacteria_o__Burkholderiales_f__Burkholderiaceae_g__BOG-994_s__BOG-994 sp003136595],(GB_GCA_002390825.1_protein.faa_DGQR01000048.1_6@PF00015_full_PFAM.1.427.594:0.0174735[&&NHX:Type=GTDB:gtdb_class=c__Gammaproteobacteria:gtdb_domain=d__Bacteria:gtdb_family=f__Burkholderiaceae:gtdb_genus=g__Rhodoferax:gtdb_order=o__Burkholderiales:gtdb_phylum=p__Proteobacteria:gtdb_species=s__Rhodoferax sp002390825:heptad=MCP-44H:species=d__Bacteria_p__Proteobacteria_c__Gammaproteobacteria_o__Burkholderiales_f__Burkholderiaceae_g__Rhodoferax_s__Rhodoferax sp002390825],(RS_GCF_002163715.1_protein.faa_NZ_CP015698.1_1416@PF00015_full_PFAM.1.429.593:0.00474944[&&NHX:Type=GTDB:gtdb_class=c__Gammaproteobacteria:gtdb_domain=d__Bacteria:gtdb_family=f__Burkholderiaceae:gtdb_genus=g__Rhodoferax:gtdb_order=o__Burkholderiales:gtdb_phylum=p__Proteobacteria:gtdb_species=s__Rhodoferax sp002163715:heptad=MCP-44H:species=d__Bacteria_p__Proteobacteria_c__Gammaproteobacteria_o__Burkholderiales_f__Burkholderiaceae_g__Rhodoferax_s__Rhodoferax sp002163715],GB_GCA_009925925.1_protein.faa_RFQA01000013.1_15@PF00015_full_PFAM.1.429.594:0.00442755[&&NHX:Type=GTDB:gtdb_class=c__Gammaproteobacteria:gtdb_domain=d__Bacteria:gtdb_family=f__Burkholderiaceae:gtdb_genus=g__Rhodoferax:gtdb_order=o__Burkholderiales:gtdb_phylum=p__Proteobacteria:gtdb_species=s__Rhodoferax sp009925925:heptad=MCP-44H:species=d__Bacteria_p__Proteobacteria_c__Gammaproteobacteria_o__Burkholderiales_f__Burkholderiaceae_g__Rhodoferax_s__Rhodoferax sp009925925])0.952:0.0313579[&&NHX:Sample_counter=:Type_counter=GTDB--2:capture_class_counter=:capture_domain_counter=:capture_family_counter=:capture_genus_counter=:capture_order_counter=:capture_phylum_counter=:capture_species_counter=:evoltype=D:gtdb_class_counter=c__Gammaproteobacteria--2:gtdb_domain_counter=d__Bacteria--2:gtdb_family_counter=f__Burkholderiaceae--2:gtdb_genus_counter=g__Rhodoferax--2:gtdb_order_counter=o__Burkholderiales--2:gtdb_phylum_counter=p__Proteobacteria--2:gtdb_species_counter=s__Rhodoferax sp002163715--1||s__Rhodoferax sp009925925--1:heptad_counter=MCP-44H--2:lbd_counter=:lca=d__Bacteria:lca_tree=g__Rhodoferax:name=N105810:ref_name_counter=])0.944:0.0467921[&&NHX:Sample_counter=:Type_counter=GTDB--3:capture_class_counter=:capture_domain_counter=:capture_family_counter=:capture_genus_counter=:capture_order_counter=:capture_phylum_counter=:capture_species_counter=:evoltype=D:gtdb_class_counter=c__Gammaproteobacteria--3:gtdb_domain_counter=d__Bacteria--3:gtdb_family_counter=f__Burkholderiaceae--3:gtdb_genus_counter=g__Rhodoferax--3:gtdb_order_counter=o__Burkholderiales--3:gtdb_phylum_counter=p__Proteobacteria--3:gtdb_species_counter=s__Rhodoferax sp002163715--1||s__Rhodoferax sp002390825--1||s__Rhodoferax sp009925925--1:heptad_counter=MCP-44H--3:lbd_counter=:lca=d__Bacteria:lca_tree=g__Rhodoferax:name=N105811:ref_name_counter=])0.222:0.0179848[&&NHX:Sample_counter=:Type_counter=GTDB--4:capture_class_counter=:capture_domain_counter=:capture_family_counter=:capture_genus_counter=:capture_order_counter=:capture_phylum_counter=:capture_species_counter=:evoltype=D:gtdb_class_counter=c__Gammaproteobacteria--4:gtdb_domain_counter=d__Bacteria--4:gtdb_family_counter=f__Burkholderiaceae--4:gtdb_genus_counter=g__BOG-994--1||g__Rhodoferax--3:gtdb_order_counter=o__Burkholderiales--4:gtdb_phylum_counter=p__Proteobacteria--4:gtdb_species_counter=s__BOG-994 sp003136595--1||s__Rhodoferax sp002163715--1||s__Rhodoferax sp002390825--1||s__Rhodoferax sp009925925--1:heptad_counter=MCP-44H--4:lbd_counter=:lca=d__Bacteria:lca_tree=f__Burkholderiaceae:name=N105812:ref_name_counter=])0.648:0.020675[&&NHX:Sample_counter=:Type_counter=GTDB--5:capture_class_counter=:capture_domain_counter=:capture_family_counter=:capture_genus_counter=:capture_order_counter=:capture_phylum_counter=:capture_species_counter=:evoltype=D:gtdb_class_counter=c__Gammaproteobacteria--5:gtdb_domain_counter=d__Bacteria--5:gtdb_family_counter=f__Burkholderiaceae--5:gtdb_genus_counter=g__BOG-994--1||g__Giesbergeria--1||g__Rhodoferax--3:gtdb_order_counter=o__Burkholderiales--5:gtdb_phylum_counter=p__Proteobacteria--5:gtdb_species_counter=s__BOG-994 sp003136595--1||s__Giesbergeria anulus--1||s__Rhodoferax sp002163715--1||s__Rhodoferax sp002390825--1||s__Rhodoferax sp009925925--1:heptad_counter=MCP-44H--5:lbd_counter=:lca=d__Bacteria:lca_tree=f__Burkholderiaceae:name=N105813:ref_name_counter=])0.835:0.0215657[&&NHX:Sample_counter=:Type_counter=GTDB--7:capture_class_counter=:capture_domain_counter=:capture_family_counter=:capture_genus_counter=:capture_order_counter=:capture_phylum_counter=:capture_species_counter=:evoltype=D:gtdb_class_counter=c__Gammaproteobacteria--7:gtdb_domain_counter=d__Bacteria--7:gtdb_family_counter=f__Burkholderiaceae--7:gtdb_genus_counter=g__BOG-994--1||g__Giesbergeria--1||g__NBD-18--1||g__Rhodoferax--4:gtdb_order_counter=o__Burkholderiales--7:gtdb_phylum_counter=p__Proteobacteria--7:gtdb_species_counter=s__BOG-994 sp003136595--1||s__Giesbergeria anulus--1||s__NBD-18 sp903847325--1||s__Rhodoferax sp002163715--1||s__Rhodoferax sp002390825--1||s__Rhodoferax sp009925925--1||s__Rhodoferax sp903905735--1:heptad_counter=MCP-44H--7:lbd_counter=:lca=d__Bacteria:lca_tree=f__Burkholderiaceae:name=N105814:ref_name_counter=])0.721:0.0151569[&&NHX:Sample_counter=:Type_counter=GTDB--13:capture_class_counter=:capture_domain_counter=:capture_family_counter=:capture_genus_counter=:capture_order_counter=:capture_phylum_counter=:capture_species_counter=:evoltype=D:gtdb_class_counter=c__Gammaproteobacteria--13:gtdb_domain_counter=d__Bacteria--13:gtdb_family_counter=f__Burkholderiaceae--13:gtdb_genus_counter=g__BOG-994--1||g__Giesbergeria--1||g__Ideonella--2||g__NBD-18--1||g__Rhodoferax--8:gtdb_order_counter=o__Burkholderiales--13:gtdb_phylum_counter=p__Proteobacteria--13:gtdb_species_counter=s__BOG-994 sp003136595--1||s__Giesbergeria anulus--1||s__Ideonella sp002255925--1||s__Ideonella sp010499455--1||s__NBD-18 sp903847325--1||s__Rhodoferax sp002163715--1||s__Rhodoferax sp002390825--1||s__Rhodoferax sp009925925--1||s__Rhodoferax sp016719055--1||s__Rhodoferax sp903856025--1||s__Rhodoferax sp903870065--1||s__Rhodoferax sp903905735--2:heptad_counter=MCP-44H--13:lbd_counter=:lca=d__Bacteria:lca_tree=f__Burkholderiaceae:name=N105815:ref_name_counter=])0.949:0.0390657[&&NHX:Sample_counter=:Type_counter=GTDB--14:capture_class_counter=:capture_domain_counter=:capture_family_counter=:capture_genus_counter=:capture_order_counter=:capture_phylum_counter=:capture_species_counter=:evoltype=D:gtdb_class_counter=c__Gammaproteobacteria--14:gtdb_domain_counter=d__Bacteria--14:gtdb_family_counter=f__Burkholderiaceae--14:gtdb_genus_counter=g__BOG-994--1||g__Duganella--1||g__Giesbergeria--1||g__Ideonella--2||g__NBD-18--1||g__Rhodoferax--8:gtdb_order_counter=o__Burkholderiales--14:gtdb_phylum_counter=p__Proteobacteria--14:gtdb_species_counter=s__BOG-994 sp003136595--1||s__Duganella sp009857915--1||s__Giesbergeria anulus--1||s__Ideonella sp002255925--1||s__Ideonella sp010499455--1||s__NBD-18 sp903847325--1||s__Rhodoferax sp002163715--1||s__Rhodoferax sp002390825--1||s__Rhodoferax sp009925925--1||s__Rhodoferax sp016719055--1||s__Rhodoferax sp903856025--1||s__Rhodoferax sp903870065--1||s__Rhodoferax sp903905735--2:heptad_counter=MCP-44H--14:lbd_counter=:lca=d__Bacteria:lca_tree=f__Burkholderiaceae:name=N105816:ref_name_counter=])0.883:0.0157762[&&NHX:Sample_counter=:Type_counter=GTDB--52:capture_class_counter=:capture_domain_counter=:capture_family_counter=:capture_genus_counter=:capture_order_counter=:capture_phylum_counter=:capture_species_counter=:evoltype=D:gtdb_class_counter=c__Acidobacteriae--11||c__Alphaproteobacteria--3||c__Desulfobulbia--3||c__Desulfovibrionia--1||c__Desulfuromonadia--4||c__Fibrobacteria--1||c__Gammaproteobacteria--25||c__Holophagae--1||c__Polyangia--1||c__Verrucomicrobiae--2:gtdb_domain_counter=d__Bacteria--52:gtdb_family_counter=f__Acidobacteriaceae--11||f__Burkholderiaceae--15||f__CAIOGM01--1||f__Chitinimonadaceae--1||f__Chthoniobacteraceae--2||f__Desulfobulbaceae--1||f__Desulfocapsaceae--2||f__Desulfovibrionaceae--1||f__Gallionellaceae--2||f__Geoalkalibacteraceae--1||f__Geobacteraceae--1||f__Holophagaceae--1||f__Methylococcaceae--1||f__Methylomonadaceae--4||f__Polyangiaceae--1||f__Pseudopelobacteraceae--1||f__Rhodocyclaceae--2||f__Sphingomonadaceae--3||f__UBA5070--1:gtdb_genus_counter=g__BOG-994--1||g__CAIOGM01--1||g__CAIQDA01--1||g__CAISUK01--1||g__CAITJF01--1||g__CAIVDV01--1||g__Chth-196--2||g__DAT-1--1||g__Desulfobulbus--1||g__Desulforhopalus--2||g__Duganella--1||g__Geoalkalibacter--1||g__Geomonas--1||g__Giesbergeria--1||g__Holophaga--1||g__Ideonella--2||g__JACRCG01--1||g__Methylomagnum--1||g__Methylomonas--3||g__NBD-18--1||g__PALSA-1006--1||g__Palsa-343--1||g__Rhodocyclus--1||g__Rhodoferax--8||g__SXIZ01--1||g__Solidesulfovibrio--1||g__Sphingomonas--2||g__Sphingomonas_B--1||g__Symbiobacter--1||g__Terracidiphilus--9||g__UBA5070--1:gtdb_order_counter=o__Acidobacteriales--11||o__Burkholderiales--20||o__Chthoniobacterales--2||o__Desulfobulbales--3||o__Desulfovibrionales--1||o__Desulfuromonadales--1||o__Geobacterales--3||o__Holophagales--1||o__Methylococcales--5||o__Polyangiales--1||o__Sphingomonadales--3||o__UBA5070--1:gtdb_phylum_counter=p__Acidobacteriota--12||p__Desulfobacterota--7||p__Desulfobacterota_I--1||p__Fibrobacterota--1||p__Myxococcota--1||p__Proteobacteria--28||p__Verrucomicrobiota--2:gtdb_species_counter=s__BOG-994 sp003136595--1||s__CAIOGM01 sp903929485--1||s__CAIQDA01 sp903870415--1||s__CAISUK01 sp903888645--1||s__CAITJF01 sp903873725--1||s__CAIVDV01 sp903832475--1||s__Chth-196 sp903916085--2||s__DAT-1 sp019084025--1||s__Desulfobulbus sp019163135--1||s__Desulforhopalus sp011390165--1||s__Desulforhopalus sp903875445--1||s__Duganella sp009857915--1||s__Geoalkalibacter ferrihydriticus--1||s__Geomonas sp903925075--1||s__Giesbergeria anulus--1||s__Holophaga sp003165415--1||s__Ideonella sp002255925--1||s__Ideonella sp010499455--1||s__JACRCG01 sp019162745--1||s__Methylomagnum ishizawai--1||s__Methylomonas methanica_A--1||s__Methylomonas sp002083615--1||s__Methylomonas sp002928965--1||s__NBD-18 sp903847325--1||s__PALSA-1006 sp903913145--1||s__Palsa-343 sp003166955--1||s__Rhodocyclus tenuis--1||s__Rhodoferax sp002163715--1||s__Rhodoferax sp002390825--1||s__Rhodoferax sp009925925--1||s__Rhodoferax sp016719055--1||s__Rhodoferax sp903856025--1||s__Rhodoferax sp903870065--1||s__Rhodoferax sp903905735--2||s__SXIZ01 sp005779525--1||s__Solidesulfovibrio sp001936595--1||s__Sphingomonas elodea_A--1||s__Sphingomonas psychrolutea--1||s__Sphingomonas_B sp009913435--1||s__Symbiobacter mobilis--1||s__Terracidiphilus sp003133425--1||s__Terracidiphilus sp003138365--1||s__Terracidiphilus sp003139795--1||s__Terracidiphilus sp003142935--1||s__Terracidiphilus sp003151985--1||s__Terracidiphilus sp003165095--1||s__Terracidiphilus sp003166055--1||s__Terracidiphilus sp903849645--1||s__Terracidiphilus sp903911925--1||s__UBA5070 sp903825275--1:heptad_counter=MCP-44H--52:lbd_counter=:lca=d__Bacteria:lca_tree=d__Bacteria:name=N105817:ref_name_counter=],((RS_GCF_016583575.1_protein.faa_NZ_NRRG01000035.1_8@PF00015_full_PFAM.1.439.595:0.0085262[&&NHX:Type=GTDB:gtdb_class=c__Gammaproteobacteria:gtdb_domain=d__Bacteria:gtdb_family=f__Chromatiaceae:gtdb_genus=g__Thiocystis:gtdb_order=o__Chromatiales:gtdb_phylum=p__Proteobacteria:gtdb_species=s__Thiocystis violacea:heptad=MCP-44H:species=d__Bacteria_p__Proteobacteria_c__Gammaproteobacteria_o__Chromatiales_f__Chromatiaceae_g__Thiocystis_s__Thiocystis violacea],(RS_GCF_016653465.1_protein.faa_NZ_NHSQ01000151.1_23@PF00015_full_PFAM.1.437.596:0.0111809[&&NHX:Type=GTDB:gtdb_class=c__Gammaproteobacteria:gtdb_domain=d__Bacteria:gtdb_family=f__Chromatiaceae:gtdb_genus=g__Chromatium:gtdb_order=o__Chromatiales:gtdb_phylum=p__Proteobacteria:gtdb_species=s__Chromatium minus:heptad=MCP-44H:species=d__Bacteria_p__Proteobacteria_c__Gammaproteobacteria_o__Chromatiales_f__Chromatiaceae_g__Chromatium_s__Chromatium minus],RS_GCF_004342175.1_protein.faa_NZ_SMAO01000002.1_346@PF00015_full_PFAM.1.436.590:0.0632502[&&NHX:Type=GTDB:gtdb_class=c__Gammaproteobacteria:gtdb_domain=d__Bacteria:gtdb_family=f__Chromatiaceae:gtdb_genus=g__Thiobaca:gtdb_order=o__Chromatiales:gtdb_phylum=p__Proteobacteria:gtdb_species=s__Thiobaca trueperi:heptad=MCP-44H:species=d__Bacteria_p__Proteobacteria_c__Gammaproteobacteria_o__Chromatiales_f__Chromatiaceae_g__Thiobaca_s__Thiobaca trueperi])0.482:0.0158755[&&NHX:Sample_counter=:Type_counter=GTDB--2:capture_class_counter=:capture_domain_counter=:capture_family_counter=:capture_genus_counter=:capture_order_counter=:capture_phylum_counter=:capture_species_counter=:evoltype=D:gtdb_class_counter=c__Gammaproteobacteria--2:gtdb_domain_counter=d__Bacteria--2:gtdb_family_counter=f__Chromatiaceae--2:gtdb_genus_counter=g__Chromatium--1||g__Thiobaca--1:gtdb_order_counter=o__Chromatiales--2:gtdb_phylum_counter=p__Proteobacteria--2:gtdb_species_counter=s__Chromatium minus--1||s__Thiobaca trueperi--1:heptad_counter=MCP-44H--2:lbd_counter=:lca=d__Bacteria:lca_tree=f__Chromatiaceae:name=N105821:ref_name_counter=])0.809:0.00906083[&&NHX:Sample_counter=:Type_counter=GTDB--3:capture_class_counter=:capture_domain_counter=:capture_family_counter=:capture_genus_counter=:capture_order_counter=:capture_phylum_counter=:capture_species_counter=:evoltype=D:gtdb_class_counter=c__Gammaproteobacteria--3:gtdb_domain_counter=d__Bacteria--3:gtdb_family_counter=f__Chromatiaceae--3:gtdb_genus_counter=g__Chromatium--1||g__Thiobaca--1||g__Thiocystis--1:gtdb_order_counter=o__Chromatiales--3:gtdb_phylum_counter=p__Proteobacteria--3:gtdb_species_counter=s__Chromatium minus--1||s__Thiobaca trueperi--1||s__Thiocystis violacea--1:heptad_counter=MCP-44H--3:lbd_counter=:lca=d__Bacteria:lca_tree=f__Chromatiaceae:name=N105822:ref_name_counter=],((RS_GCF_016583565.1_protein.faa_NZ_NRRF01000001.1_57@PF00015_full_PFAM.1.440.590:0.0157738[&&NHX:Type=GTDB:gtdb_class=c__Gammaproteobacteria:gtdb_domain=d__Bacteria:gtdb_family=f__Chromatiaceae:gtdb_genus=g__Thiorhodococcus:gtdb_order=o__Chromatiales:gtdb_phylum=p__Proteobacteria:gtdb_species=s__Thiorhodococcus violacea_A:heptad=MCP-44H:species=d__Bacteria_p__Proteobacteria_c__Gammaproteobacteria_o__Chromatiales_f__Chromatiaceae_g__Thiorhodococcus_s__Thiorhodococcus violacea_A],(RS_GCF_010820565.1_protein.faa_NZ_JAAIJQ010000033.1_53@PF00015_full_PFAM.1.432.629:0.0286617[&&NHX:Type=GTDB:gtdb_class=c__Gammaproteobacteria:gtdb_domain=d__Bacteria:gtdb_family=f__Chromatiaceae:gtdb_genus=g__Thiorhodococcus:gtdb_order=o__Chromatiales:gtdb_phylum=p__Proteobacteria:gtdb_species=s__Thiorhodococcus minor:heptad=MCP-44H:species=d__Bacteria_p__Proteobacteria_c__Gammaproteobacteria_o__Chromatiales_f__Chromatiaceae_g__Thiorhodococcus_s__Thiorhodococcus minor],RS_GCF_010915725.1_protein.faa_NZ_JAAIJR010000012.1_63@PF00015_full_PFAM.1.432.591:0.0142479[&&NHX:Type=GTDB:gtdb_class=c__Gammaproteobacteria:gtdb_domain=d__Bacteria:gtdb_family=f__Chromatiaceae:gtdb_genus=g__Thiorhodococcus:gtdb_order=o__Chromatiales:gtdb_phylum=p__Proteobacteria:gtdb_species=s__Thiorhodococcus mannitoliphagus:heptad=MCP-44H:species=d__Bacteria_p__Proteobacteria_c__Gammaproteobacteria_o__Chromatiales_f__Chromatiaceae_g__Thiorhodococcus_s__Thiorhodococcus mannitoliphagus])0:5e-09[&&NHX:Sample_counter=:Type_counter=GTDB--2:capture_class_counter=:capture_domain_counter=:capture_family_counter=:capture_genus_counter=:capture_order_counter=:capture_phylum_counter=:capture_species_counter=:evoltype=D:gtdb_class_counter=c__Gammaproteobacteria--2:gtdb_domain_counter=d__Bacteria--2:gtdb_family_counter=f__Chromatiaceae--2:gtdb_genus_counter=g__Thiorhodococcus--2:gtdb_order_counter=o__Chromatiales--2:gtdb_phylum_counter=p__Proteobacteria--2:gtdb_species_counter=s__Thiorhodococcus mannitoliphagus--1||s__Thiorhodococcus minor--1:heptad_counter=MCP-44H--2:lbd_counter=:lca=d__Bacteria:lca_tree=g__Thiorhodococcus:name=N105826:ref_name_counter=])0.873:0.0161111[&&NHX:Sample_counter=:Type_counter=GTDB--3:capture_class_counter=:capture_domain_counter=:capture_family_counter=:capture_genus_counter=:capture_order_counter=:capture_phylum_counter=:capture_species_counter=:evoltype=D:gtdb_class_counter=c__Gammaproteobacteria--3:gtdb_domain_counter=d__Bacteria--3:gtdb_family_counter=f__Chromatiaceae--3:gtdb_genus_counter=g__Thiorhodococcus--3:gtdb_order_counter=o__Chromatiales--3:gtdb_phylum_counter=p__Proteobacteria--3:gtdb_species_counter=s__Thiorhodococcus mannitoliphagus--1||s__Thiorhodococcus minor--1||s__Thiorhodococcus violacea_A--1:heptad_counter=MCP-44H--3:lbd_counter=:lca=d__Bacteria:lca_tree=g__Thiorhodococcus:name=N105827:ref_name_counter=],((RS_GCF_016653415.1_protein.faa_NZ_NHSO01000025.1_2@PF00015_full_PFAM.1.428.590:0.0172109[&&NHX:Type=GTDB:gtdb_class=c__Gammaproteobacteria:gtdb_domain=d__Bacteria:gtdb_family=f__Chromatiaceae:gtdb_genus=g__Thiorhodovibrio:gtdb_order=o__Chromatiales:gtdb_phylum=p__Proteobacteria:gtdb_species=s__Thiorhodovibrio winogradskyi:heptad=MCP-44H:species=d__Bacteria_p__Proteobacteria_c__Gammaproteobacteria_o__Chromatiales_f__Chromatiaceae_g__Thiorhodovibrio_s__Thiorhodovibrio winogradskyi],(RS_GCF_016653415.1_protein.faa_NZ_NHSO01000094.1_4@PF00015_full_PFAM.1.428.598:5e-09[&&NHX:Type=GTDB:gtdb_class=c__Gammaproteobacteria:gtdb_domain=d__Bacteria:gtdb_family=f__Chromatiaceae:gtdb_genus=g__Thiorhodovibrio:gtdb_order=o__Chromatiales:gtdb_phylum=p__Proteobacteria:gtdb_species=s__Thiorhodovibrio winogradskyi:heptad=MCP-44H:species=d__Bacteria_p__Proteobacteria_c__Gammaproteobacteria_o__Chromatiales_f__Chromatiaceae_g__Thiorhodovibrio_s__Thiorhodovibrio winogradskyi],RS_GCF_000228725.2_protein.faa_NZ_JH603168.1_848@PF00015_full_PFAM.1.428.594:5e-09[&&NHX:Type=GTDB:gtdb_class=c__Gammaproteobacteria:gtdb_domain=d__Bacteria:gtdb_family=f__Chromatiaceae:gtdb_genus=g__Thiorhodovibrio:gtdb_order=o__Chromatiales:gtdb_phylum=p__Proteobacteria:gtdb_species=s__Thiorhodovibrio sp000228725:heptad=MCP-44H:species=d__Bacteria_p__Proteobacteria_c__Gammaproteobacteria_o__Chromatiales_f__Chromatiaceae_g__Thiorhodovibrio_s__Thiorhodovibrio sp000228725])0.761:0.00896687[&&NHX:Sample_counter=:Type_counter=GTDB--2:capture_class_counter=:capture_domain_counter=:capture_family_counter=:capture_genus_counter=:capture_order_counter=:capture_phylum_counter=:capture_species_counter=:evoltype=D:gtdb_class_counter=c__Gammaproteobacteria--2:gtdb_domain_counter=d__Bacteria--2:gtdb_family_counter=f__Chromatiaceae--2:gtdb_genus_counter=g__Thiorhodovibrio--2:gtdb_order_counter=o__Chromatiales--2:gtdb_phylum_counter=p__Proteobacteria--2:gtdb_species_counter=s__Thiorhodovibrio sp000228725--1||s__Thiorhodovibrio winogradskyi--1:heptad_counter=MCP-44H--2:lbd_counter=:lca=d__Bacteria:lca_tree=g__Thiorhodovibrio:name=N105831:ref_name_counter=])0.931:0.035749[&&NHX:Sample_counter=:Type_counter=GTDB--3:capture_class_counter=:capture_domain_counter=:capture_family_counter=:capture_genus_counter=:capture_order_counter=:capture_phylum_counter=:capture_species_counter=:evoltype=D:gtdb_class_counter=c__Gammaproteobacteria--3:gtdb_domain_counter=d__Bacteria--3:gtdb_family_counter=f__Chromatiaceae--3:gtdb_genus_counter=g__Thiorhodovibrio--3:gtdb_order_counter=o__Chromatiales--3:gtdb_phylum_counter=p__Proteobacteria--3:gtdb_species_counter=s__Thiorhodovibrio sp000228725--1||s__Thiorhodovibrio winogradskyi--2:heptad_counter=MCP-44H--3:lbd_counter=:lca=d__Bacteria:lca_tree=g__Thiorhodovibrio:name=N105832:ref_name_counter=],RS_GCF_016583795.1_protein.faa_NZ_NRRS01000005.1_66@PF00015_full_PFAM.1.430.591:0.0767619[&&NHX:Type=GTDB:gtdb_class=c__Gammaproteobacteria:gtdb_domain=d__Bacteria:gtdb_family=f__Chromatiaceae:gtdb_genus=g__Rhabdochromatium:gtdb_order=o__Chromatiales:gtdb_phylum=p__Proteobacteria:gtdb_species=s__Rhabdochromatium marinum:heptad=MCP-44H:species=d__Bacteria_p__Proteobacteria_c__Gammaproteobacteria_o__Chromatiales_f__Chromatiaceae_g__Rhabdochromatium_s__Rhabdochromatium marinum])0.911:0.0357035[&&NHX:Sample_counter=:Type_counter=GTDB--4:capture_class_counter=:capture_domain_counter=:capture_family_counter=:capture_genus_counter=:capture_order_counter=:capture_phylum_counter=:capture_species_counter=:evoltype=D:gtdb_class_counter=c__Gammaproteobacteria--4:gtdb_domain_counter=d__Bacteria--4:gtdb_family_counter=f__Chromatiaceae--4:gtdb_genus_counter=g__Rhabdochromatium--1||g__Thiorhodovibrio--3:gtdb_order_counter=o__Chromatiales--4:gtdb_phylum_counter=p__Proteobacteria--4:gtdb_species_counter=s__Rhabdochromatium marinum--1||s__Thiorhodovibrio sp000228725--1||s__Thiorhodovibrio winogradskyi--2:heptad_counter=MCP-44H--4:lbd_counter=:lca=d__Bacteria:lca_tree=f__Chromatiaceae:name=N105834:ref_name_counter=])0.923:0.024367[&&NHX:Sample_counter=:Type_counter=GTDB--7:capture_class_counter=:capture_domain_counter=:capture_family_counter=:capture_genus_counter=:capture_order_counter=:capture_phylum_counter=:capture_species_counter=:evoltype=D:gtdb_class_counter=c__Gammaproteobacteria--7:gtdb_domain_counter=d__Bacteria--7:gtdb_family_counter=f__Chromatiaceae--7:gtdb_genus_counter=g__Rhabdochromatium--1||g__Thiorhodococcus--3||g__Thiorhodovibrio--3:gtdb_order_counter=o__Chromatiales--7:gtdb_phylum_counter=p__Proteobacteria--7:gtdb_species_counter=s__Rhabdochromatium marinum--1||s__Thiorhodococcus mannitoliphagus--1||s__Thiorhodococcus minor--1||s__Thiorhodococcus violacea_A--1||s__Thiorhodovibrio sp000228725--1||s__Thiorhodovibrio winogradskyi--2:heptad_counter=MCP-44H--7:lbd_counter=:lca=d__Bacteria:lca_tree=f__Chromatiaceae:name=N105835:ref_name_counter=])0.953:0.0294417[&&NHX:Sample_counter=:Type_counter=GTDB--10:capture_class_counter=:capture_domain_counter=:capture_family_counter=:capture_genus_counter=:capture_order_counter=:capture_phylum_counter=:capture_species_counter=:evoltype=D:gtdb_class_counter=c__Gammaproteobacteria--10:gtdb_domain_counter=d__Bacteria--10:gtdb_family_counter=f__Chromatiaceae--10:gtdb_genus_counter=g__Chromatium--1||g__Rhabdochromatium--1||g__Thiobaca--1||g__Thiocystis--1||g__Thiorhodococcus--3||g__Thiorhodovibrio--3:gtdb_order_counter=o__Chromatiales--10:gtdb_phylum_counter=p__Proteobacteria--10:gtdb_species_counter=s__Chromatium minus--1||s__Rhabdochromatium marinum--1||s__Thiobaca trueperi--1||s__Thiocystis violacea--1||s__Thiorhodococcus mannitoliphagus--1||s__Thiorhodococcus minor--1||s__Thiorhodococcus violacea_A--1||s__Thiorhodovibrio sp000228725--1||s__Thiorhodovibrio winogradskyi--2:heptad_counter=MCP-44H--10:lbd_counter=:lca=d__Bacteria:lca_tree=f__Chromatiaceae:name=N105836:ref_name_counter=])0.881:0.0146346[&&NHX:Sample_counter=:Type_counter=GTDB--62:capture_class_counter=:capture_domain_counter=:capture_family_counter=:capture_genus_counter=:capture_order_counter=:capture_phylum_counter=:capture_species_counter=:evoltype=D:gtdb_class_counter=c__Acidobacteriae--11||c__Alphaproteobacteria--3||c__Desulfobulbia--3||c__Desulfovibrionia--1||c__Desulfuromonadia--4||c__Fibrobacteria--1||c__Gammaproteobacteria--35||c__Holophagae--1||c__Polyangia--1||c__Verrucomicrobiae--2:gtdb_domain_counter=d__Bacteria--62:gtdb_family_counter=f__Acidobacteriaceae--11||f__Burkholderiaceae--15||f__CAIOGM01--1||f__Chitinimonadaceae--1||f__Chromatiaceae--10||f__Chthoniobacteraceae--2||f__Desulfobulbaceae--1||f__Desulfocapsaceae--2||f__Desulfovibrionaceae--1||f__Gallionellaceae--2||f__Geoalkalibacteraceae--1||f__Geobacteraceae--1||f__Holophagaceae--1||f__Methylococcaceae--1||f__Methylomonadaceae--4||f__Polyangiaceae--1||f__Pseudopelobacteraceae--1||f__Rhodocyclaceae--2||f__Sphingomonadaceae--3||f__UBA5070--1:gtdb_genus_counter=g__BOG-994--1||g__CAIOGM01--1||g__CAIQDA01--1||g__CAISUK01--1||g__CAITJF01--1||g__CAIVDV01--1||g__Chromatium--1||g__Chth-196--2||g__DAT-1--1||g__Desulfobulbus--1||g__Desulforhopalus--2||g__Duganella--1||g__Geoalkalibacter--1||g__Geomonas--1||g__Giesbergeria--1||g__Holophaga--1||g__Ideonella--2||g__JACRCG01--1||g__Methylomagnum--1||g__Methylomonas--3||g__NBD-18--1||g__PALSA-1006--1||g__Palsa-343--1||g__Rhabdochromatium--1||g__Rhodocyclus--1||g__Rhodoferax--8||g__SXIZ01--1||g__Solidesulfovibrio--1||g__Sphingomonas--2||g__Sphingomonas_B--1||g__Symbiobacter--1||g__Terracidiphilus--9||g__Thiobaca--1||g__Thiocystis--1||g__Thiorhodococcus--3||g__Thiorhodovibrio--3||g__UBA5070--1:gtdb_order_counter=o__Acidobacteriales--11||o__Burkholderiales--20||o__Chromatiales--10||o__Chthoniobacterales--2||o__Desulfobulbales--3||o__Desulfovibrionales--1||o__Desulfuromonadales--1||o__Geobacterales--3||o__Holophagales--1||o__Methylococcales--5||o__Polyangiales--1||o__Sphingomonadales--3||o__UBA5070--1:gtdb_phylum_counter=p__Acidobacteriota--12||p__Desulfobacterota--7||p__Desulfobacterota_I--1||p__Fibrobacterota--1||p__Myxococcota--1||p__Proteobacteria--38||p__Verrucomicrobiota--2:gtdb_species_counter=s__BOG-994 sp003136595--1||s__CAIOGM01 sp903929485--1||s__CAIQDA01 sp903870415--1||s__CAISUK01 sp903888645--1||s__CAITJF01 sp903873725--1||s__CAIVDV01 sp903832475--1||s__Chromatium minus--1||s__Chth-196 sp903916085--2||s__DAT-1 sp019084025--1||s__Desulfobulbus sp019163135--1||s__Desulforhopalus sp011390165--1||s__Desulforhopalus sp903875445--1||s__Duganella sp009857915--1||s__Geoalkalibacter ferrihydriticus--1||s__Geomonas sp903925075--1||s__Giesbergeria anulus--1||s__Holophaga sp003165415--1||s__Ideonella sp002255925--1||s__Ideonella sp010499455--1||s__JACRCG01 sp019162745--1||s__Methylomagnum ishizawai--1||s__Methylomonas methanica_A--1||s__Methylomonas sp002083615--1||s__Methylomonas sp002928965--1||s__NBD-18 sp903847325--1||s__PALSA-1006 sp903913145--1||s__Palsa-343 sp003166955--1||s__Rhabdochromatium marinum--1||s__Rhodocyclus tenuis--1||s__Rhodoferax sp002163715--1||s__Rhodoferax sp002390825--1||s__Rhodoferax sp009925925--1||s__Rhodoferax sp016719055--1||s__Rhodoferax sp903856025--1||s__Rhodoferax sp903870065--1||s__Rhodoferax sp903905735--2||s__SXIZ01 sp005779525--1||s__Solidesulfovibrio sp001936595--1||s__Sphingomonas elodea_A--1||s__Sphingomonas psychrolutea--1||s__Sphingomonas_B sp009913435--1||s__Symbiobacter mobilis--1||s__Terracidiphilus sp003133425--1||s__Terracidiphilus sp003138365--1||s__Terracidiphilus sp003139795--1||s__Terracidiphilus sp003142935--1||s__Terracidiphilus sp003151985--1||s__Terracidiphilus sp003165095--1||s__Terracidiphilus sp003166055--1||s__Terracidiphilus sp903849645--1||s__Terracidiphilus sp903911925--1||s__Thiobaca trueperi--1||s__Thiocystis violacea--1||s__Thiorhodococcus mannitoliphagus--1||s__Thiorhodococcus minor--1||s__Thiorhodococcus violacea_A--1||s__Thiorhodovibrio sp000228725--1||s__Thiorhodovibrio winogradskyi--2||s__UBA5070 sp903825275--1:heptad_counter=MCP-44H--62:lbd_counter=:lca=d__Bacteria:lca_tree=d__Bacteria:name=N105837:ref_name_counter=])0.89:0.0114174[&&NHX:Sample_counter=:Type_counter=GTDB--82:capture_class_counter=:capture_domain_counter=:capture_family_counter=:capture_genus_counter=:capture_order_counter=:capture_phylum_counter=:capture_species_counter=:evoltype=D:gtdb_class_counter=c__Acidobacteriae--11||c__Alphaproteobacteria--3||c__Desulfobulbia--3||c__Desulfovibrionia--1||c__Desulfuromonadia--4||c__Fibrobacteria--1||c__Gammaproteobacteria--55||c__Holophagae--1||c__Polyangia--1||c__Verrucomicrobiae--2:gtdb_domain_counter=d__Bacteria--82:gtdb_family_counter=f__Acidobacteriaceae--11||f__Burkholderiaceae--18||f__CAIOGM01--1||f__Chitinimonadaceae--1||f__Chromatiaceae--10||f__Chromobacteriaceae--1||f__Chthoniobacteraceae--2||f__Desulfobulbaceae--1||f__Desulfocapsaceae--2||f__Desulfovibrionaceae--1||f__Gallionellaceae--3||f__Geoalkalibacteraceae--1||f__Geobacteraceae--1||f__Holophagaceae--1||f__Methylococcaceae--3||f__Methylomonadaceae--16||f__Polyangiaceae--1||f__Pseudomonadaceae--1||f__Pseudopelobacteraceae--1||f__Rhodocyclaceae--2||f__Sphingomonadaceae--3||f__UBA5070--1:gtdb_genus_counter=g__BOG-994--1||g__CAIOGM01--1||g__CAIQDA01--1||g__CAISUK01--1||g__CAITJF01--1||g__CAIVDV01--1||g__Chromatium--1||g__Chth-196--2||g__DAT-1--1||g__Desulfobulbus--1||g__Desulforhopalus--2||g__Duganella--1||g__Gallionella--1||g__Geoalkalibacter--1||g__Geomonas--1||g__Giesbergeria--1||g__Holophaga--1||g__Ideonella--2||g__JACRCG01--1||g__KS41--1||g__Methylobacter_A--1||g__Methylomagnum--1||g__Methylomonas--3||g__Methylospira--2||g__Methylotuvimicrobium--1||g__NBD-18--1||g__PALSA-1006--1||g__Palsa-343--1||g__Paludibacterium--1||g__Polynucleobacter--3||g__Pseudomonas_E--1||g__Rhabdochromatium--1||g__Rhodocyclus--1||g__Rhodoferax--8||g__SXIZ01--1||g__Solidesulfovibrio--1||g__Sphingomonas--2||g__Sphingomonas_B--1||g__Symbiobacter--1||g__Terracidiphilus--9||g__Thiobaca--1||g__Thiocystis--1||g__Thiorhodococcus--3||g__Thiorhodovibrio--3||g__UBA10906--9||g__UBA5070--1:gtdb_order_counter=o__Acidobacteriales--11||o__Burkholderiales--25||o__Chromatiales--10||o__Chthoniobacterales--2||o__Desulfobulbales--3||o__Desulfovibrionales--1||o__Desulfuromonadales--1||o__Geobacterales--3||o__Holophagales--1||o__Methylococcales--19||o__Polyangiales--1||o__Pseudomonadales--1||o__Sphingomonadales--3||o__UBA5070--1:gtdb_phylum_counter=p__Acidobacteriota--12||p__Desulfobacterota--7||p__Desulfobacterota_I--1||p__Fibrobacterota--1||p__Myxococcota--1||p__Proteobacteria--58||p__Verrucomicrobiota--2:gtdb_species_counter=s__BOG-994 sp003136595--1||s__CAIOGM01 sp903929485--1||s__CAIQDA01 sp903870415--1||s__CAISUK01 sp903888645--1||s__CAITJF01 sp903873725--1||s__CAIVDV01 sp903832475--1||s__Chromatium minus--1||s__Chth-196 sp903916085--2||s__DAT-1 sp019084025--1||s__Desulfobulbus sp019163135--1||s__Desulforhopalus sp011390165--1||s__Desulforhopalus sp903875445--1||s__Duganella sp009857915--1||s__Gallionella sp903861075--1||s__Geoalkalibacter ferrihydriticus--1||s__Geomonas sp903925075--1||s__Giesbergeria anulus--1||s__Holophaga sp003165415--1||s__Ideonella sp002255925--1||s__Ideonella sp010499455--1||s__JACRCG01 sp019162745--1||s__KS41 sp903910205--1||s__Methylobacter_A tundripaludum--1||s__Methylomagnum ishizawai--1||s__Methylomonas methanica_A--1||s__Methylomonas sp002083615--1||s__Methylomonas sp002928965--1||s__Methylospira mobilis--2||s__Methylotuvimicrobium buryatense--1||s__NBD-18 sp903847325--1||s__PALSA-1006 sp903913145--1||s__Palsa-343 sp003166955--1||s__Paludibacterium yongneupense--1||s__Polynucleobacter aenigmaticus--1||s__Polynucleobacter sp903846025--1||s__Polynucleobacter sp903953215--1||s__Pseudomonas_E sp003151075--1||s__Rhabdochromatium marinum--1||s__Rhodocyclus tenuis--1||s__Rhodoferax sp002163715--1||s__Rhodoferax sp002390825--1||s__Rhodoferax sp009925925--1||s__Rhodoferax sp016719055--1||s__Rhodoferax sp903856025--1||s__Rhodoferax sp903870065--1||s__Rhodoferax sp903905735--2||s__SXIZ01 sp005779525--1||s__Solidesulfovibrio sp001936595--1||s__Sphingomonas elodea_A--1||s__Sphingomonas psychrolutea--1||s__Sphingomonas_B sp009913435--1||s__Symbiobacter mobilis--1||s__Terracidiphilus sp003133425--1||s__Terracidiphilus sp003138365--1||s__Terracidiphilus sp003139795--1||s__Terracidiphilus sp003142935--1||s__Terracidiphilus sp003151985--1||s__Terracidiphilus sp003165095--1||s__Terracidiphilus sp003166055--1||s__Terracidiphilus sp903849645--1||s__Terracidiphilus sp903911925--1||s__Thiobaca trueperi--1||s__Thiocystis violacea--1||s__Thiorhodococcus mannitoliphagus--1||s__Thiorhodococcus minor--1||s__Thiorhodococcus violacea_A--1||s__Thiorhodovibrio sp000228725--1||s__Thiorhodovibrio winogradskyi--2||s__UBA10906 sp903847275--1||s__UBA10906 sp903848905--1||s__UBA10906 sp903848935--1||s__UBA10906 sp903867225--1||s__UBA10906 sp903870545--1||s__UBA10906 sp903876445--1||s__UBA10906 sp903877065--1||s__UBA10906 sp903904275--1||s__UBA10906 sp903953455--1||s__UBA5070 sp903825275--1:heptad_counter=MCP-44H--82:lbd_counter=:lca=d__Bacteria:lca_tree=d__Bacteria:name=N105838:ref_name_counter=])0.635:0.00168928[&&NHX:Sample_counter=rhiztom3--1:Type_counter=GTDB--159||capture--1:capture_class_counter=c__Gammaproteobacteria--1:capture_domain_counter=d__Bacteria--1:capture_family_counter=f__Burkholderiaceae--1:capture_genus_counter=g__Paraburkholderia--1:capture_order_counter=o__Burkholderiales--1:capture_phylum_counter=p__Proteobacteria--1:capture_species_counter=s__Paraburkholderia caledonica--1:evoltype=D:gtdb_class_counter=c__Acidobacteriae--11||c__Alphaproteobacteria--3||c__Desulfobulbia--3||c__Desulfovibrionia--1||c__Desulfuromonadia--4||c__Fibrobacteria--1||c__Gammaproteobacteria--132||c__Holophagae--1||c__Polyangia--1||c__Verrucomicrobiae--2:gtdb_domain_counter=d__Bacteria--159:gtdb_family_counter=f__Acidobacteriaceae--11||f__Burkholderiaceae--65||f__CAIOGM01--1||f__Chitinimonadaceae--1||f__Chromatiaceae--29||f__Chromobacteriaceae--1||f__Chthoniobacteraceae--2||f__Desulfobulbaceae--1||f__Desulfocapsaceae--2||f__Desulfovibrionaceae--1||f__Ectothiorhodospiraceae--3||f__Ferrovaceae--1||f__Gallionellaceae--3||f__Geoalkalibacteraceae--1||f__Geobacteraceae--1||f__Halomonadaceae--1||f__Holophagaceae--1||f__Methylococcaceae--3||f__Methylomonadaceae--16||f__Polyangiaceae--1||f__Pseudomonadaceae--4||f__Pseudopelobacteraceae--1||f__Rhodocyclaceae--3||f__Sphingomonadaceae--3||f__UBA3065--2||f__UBA5070--1:gtdb_genus_counter=g__Allochromatium--4||g__Aquabacterium--3||g__Aquabacterium_A--1||g__Aquabacterium_B--1||g__Azohydromonas--1||g__BOG-994--1||g__CADEEH01--1||g__CAILRJ01--2||g__CAIMXF01--1||g__CAIOGM01--1||g__CAIQDA01--1||g__CAISUK01--1||g__CAITJF01--1||g__CAIVDV01--1||g__CAIVHB01--1||g__Caballeronia--1||g__Chromatium--6||g__Chth-196--2||g__DAT-1--1||g__Desulfobulbus--1||g__Desulforhopalus--2||g__Duganella--1||g__Ectothiorhodospira--3||g__GJ-E10--1||g__Gallionella--1||g__Geoalkalibacter--1||g__Geomonas--1||g__Giesbergeria--1||g__Halochromatium--4||g__Halomonas--1||g__Herbaspirillum--2||g__Holophaga--1||g__Hylemonella--1||g__Ideonella--3||g__Imhoffiella--2||g__Inhella--1||g__JACRCG01--1||g__Janthinobacterium--1||g__KS41--1||g__Leptothrix--1||g__Limnobacter--1||g__Marichromatium--3||g__Massilia--3||g__Methylibium--1||g__Methylobacter_A--1||g__Methylomagnum--1||g__Methylomonas--3||g__Methylospira--2||g__Methylotuvimicrobium--1||g__NBD-18--1||g__PALSA-1006--1||g__Palsa-343--1||g__Paludibacterium--1||g__Paucibacter_A--2||g__Pelomonas--2||g__Polynucleobacter--3||g__Pseudoduganella--1||g__Pseudomonas_B--3||g__Pseudomonas_E--1||g__Rhabdochromatium--1||g__Rhizobacter--1||g__Rhodocyclus--2||g__Rhodoferax--11||g__Roseateles--1||g__Rubrivivax--8||g__SXIZ01--1||g__Solidesulfovibrio--1||g__Sphaerotilus--5||g__Sphingomonas--2||g__Sphingomonas_B--1||g__Symbiobacter--1||g__Terracidiphilus--9||g__Thiobaca--1||g__Thiocystis--1||g__Thiorhodococcus--3||g__Thiorhodovibrio--3||g__Thiospirillum--1||g__UBA10906--9||g__UBA3065--2||g__UBA5070--1:gtdb_order_counter=o__Acidobacteriales--11||o__Burkholderiales--76||o__Chromatiales--29||o__Chthoniobacterales--2||o__Desulfobulbales--3||o__Desulfovibrionales--1||o__Desulfuromonadales--1||o__Ectothiorhodospirales--3||o__Geobacterales--3||o__Holophagales--1||o__Methylococcales--19||o__Polyangiales--1||o__Pseudomonadales--5||o__Sphingomonadales--3||o__UBA5070--1:gtdb_phylum_counter=p__Acidobacteriota--12||p__Desulfobacterota--7||p__Desulfobacterota_I--1||p__Fibrobacterota--1||p__Myxococcota--1||p__Proteobacteria--135||p__Verrucomicrobiota--2:gtdb_species_counter=s__Allochromatium humboldtianum--1||s__Allochromatium palmeri--1||s__Allochromatium vinosum--1||s__Allochromatium warmingii--1||s__Aquabacterium commune--1||s__Aquabacterium lacunae--1||s__Aquabacterium sp016000265--1||s__Aquabacterium_A pictum--1||s__Aquabacterium_B tepidiphilum--1||s__Azohydromonas aeria--1||s__BOG-994 sp003136595--1||s__CADEEH01 sp902826305--1||s__CAILRJ01 sp010365165--1||s__CAILRJ01 sp903836575--1||s__CAIMXF01 sp903845345--1||s__CAIOGM01 sp903929485--1||s__CAIQDA01 sp903870415--1||s__CAISUK01 sp903888645--1||s__CAITJF01 sp903873725--1||s__CAIVDV01 sp903832475--1||s__CAIVHB01 sp903863375--1||s__Caballeronia grimmiae--1||s__Chromatium minus--1||s__Chromatium okenii--1||s__Chromatium okenii_A--1||s__Chromatium sp903897335--1||s__Chromatium violascens--1||s__Chromatium weissei--1||s__Chth-196 sp903916085--2||s__DAT-1 sp019084025--1||s__Desulfobulbus sp019163135--1||s__Desulforhopalus sp011390165--1||s__Desulforhopalus sp903875445--1||s__Duganella sp009857915--1||s__Ectothiorhodospira magna--1||s__Ectothiorhodospira marina--1||s__Ectothiorhodospira shaposhnikovii--1||s__GJ-E10 sp903871435--1||s__Gallionella sp903861075--1||s__Geoalkalibacter ferrihydriticus--1||s__Geomonas sp903925075--1||s__Giesbergeria anulus--1||s__Halochromatium modestohalophilus--1||s__Halochromatium roseum--1||s__Halochromatium sp009908845--1||s__Halochromatium sp010912705--1||s__Halomonas sp003990195--1||s__Herbaspirillum aquaticum--1||s__Herbaspirillum huttiense--1||s__Holophaga sp003165415--1||s__Hylemonella sp002454975--1||s__Ideonella sp002255925--2||s__Ideonella sp010499455--1||s__Imhoffiella drewsii--1||s__Imhoffiella purpurea--1||s__Inhella crocodyli--1||s__JACRCG01 sp019162745--1||s__Janthinobacterium sp003133225--1||s__KS41 sp903910205--1||s__Leptothrix mobilis--1||s__Limnobacter thiooxidans--1||s__Marichromatium bheemlicum--1||s__Marichromatium gracile--1||s__Marichromatium sp016938795--1||s__Massilia putida--1||s__Massilia sp000740675--1||s__Massilia sp006715485--1||s__Methylibium sp013817365--1||s__Methylobacter_A tundripaludum--1||s__Methylomagnum ishizawai--1||s__Methylomonas methanica_A--1||s__Methylomonas sp002083615--1||s__Methylomonas sp002928965--1||s__Methylospira mobilis--2||s__Methylotuvimicrobium buryatense--1||s__NBD-18 sp903847325--1||s__PALSA-1006 sp903913145--1||s__Palsa-343 sp003166955--1||s__Paludibacterium yongneupense--1||s__Paucibacter_A sp002255955--1||s__Paucibacter_A sp903820745--1||s__Pelomonas puraquae--1||s__Pelomonas sp003963005--1||s__Polynucleobacter aenigmaticus--1||s__Polynucleobacter sp903846025--1||s__Polynucleobacter sp903953215--1||s__Pseudoduganella armeniaca--1||s__Pseudomonas_B asuensis--1||s__Pseudomonas_B duriflava--1||s__Pseudomonas_B luteola--1||s__Pseudomonas_E sp003151075--1||s__Rhabdochromatium marinum--1||s__Rhizobacter sp903643055--1||s__Rhodocyclus tenuis--1||s__Rhodocyclus tenuis_A--1||s__Rhodoferax sp002163715--1||s__Rhodoferax sp002390825--1||s__Rhodoferax sp003415675--1||s__Rhodoferax sp009925925--1||s__Rhodoferax sp016719055--1||s__Rhodoferax sp903823025--1||s__Rhodoferax sp903840825--1||s__Rhodoferax sp903856025--1||s__Rhodoferax sp903870065--1||s__Rhodoferax sp903905735--2||s__Roseateles depolymerans--1||s__Rubrivivax benzoatilyticus--1||s__Rubrivivax gelatinosus--1||s__Rubrivivax gelatinosus_B--1||s__Rubrivivax sp001295865--1||s__Rubrivivax sp001295905--1||s__Rubrivivax sp001464055--1||s__Rubrivivax sp903822435--1||s__Rubrivivax sp903914615--1||s__SXIZ01 sp005779525--1||s__Solidesulfovibrio sp001936595--1||s__Sphaerotilus hippei--1||s__Sphaerotilus montanus--1||s__Sphaerotilus natans--1||s__Sphaerotilus sp013294065--1||s__Sphaerotilus sulfidivorans--1||s__Sphingomonas elodea_A--1||s__Sphingomonas psychrolutea--1||s__Sphingomonas_B sp009913435--1||s__Symbiobacter mobilis--1||s__Terracidiphilus sp003133425--1||s__Terracidiphilus sp003138365--1||s__Terracidiphilus sp003139795--1||s__Terracidiphilus sp003142935--1||s__Terracidiphilus sp003151985--1||s__Terracidiphilus sp003165095--1||s__Terracidiphilus sp003166055--1||s__Terracidiphilus sp903849645--1||s__Terracidiphilus sp903911925--1||s__Thiobaca trueperi--1||s__Thiocystis violacea--1||s__Thiorhodococcus mannitoliphagus--1||s__Thiorhodococcus minor--1||s__Thiorhodococcus violacea_A--1||s__Thiorhodovibrio sp000228725--1||s__Thiorhodovibrio winogradskyi--2||s__Thiospirillum jenense--1||s__UBA10906 sp903847275--1||s__UBA10906 sp903848905--1||s__UBA10906 sp903848935--1||s__UBA10906 sp903867225--1||s__UBA10906 sp903870545--1||s__UBA10906 sp903876445--1||s__UBA10906 sp903877065--1||s__UBA10906 sp903904275--1||s__UBA10906 sp903953455--1||s__UBA3065 sp002367415--1||s__UBA3065 sp018882975--1||s__UBA5070 sp903825275--1:heptad_counter=MCP-44H--160:lbd_counter=:lca=d__Bacteria:lca_tree=d__Bacteria:name=N105839:ref_name_counter=],(RS_GCF_000960995.1_protein.faa_NZ_CP009434.1_596@PF00015_full_PFAM.1.414.632:0.0459231[&&NHX:Type=GTDB:gtdb_class=c__Gammaproteobacteria:gtdb_domain=d__Bacteria:gtdb_family=f__Burkholderiaceae:gtdb_genus=g__Burkholderia:gtdb_order=o__Burkholderiales:gtdb_phylum=p__Proteobacteria:gtdb_species=s__Burkholderia glumae:heptad=MCP-44H:species=d__Bacteria_p__Proteobacteria_c__Gammaproteobacteria_o__Burkholderiales_f__Burkholderiaceae_g__Burkholderia_s__Burkholderia glumae],RS_GCF_014199795.1_protein.faa_NZ_JACHOH010000001.1_616@PF00015_full_PFAM.1.422.631:0.0693177[&&NHX:Type=GTDB:gtdb_class=c__Gammaproteobacteria:gtdb_domain=d__Bacteria:gtdb_family=f__Xanthomonadaceae:gtdb_genus=g__Xanthomonas_A:gtdb_order=o__Xanthomonadales:gtdb_phylum=p__Proteobacteria:gtdb_species=s__Xanthomonas_A sp014199795:heptad=MCP-44H:species=d__Bacteria_p__Proteobacteria_c__Gammaproteobacteria_o__Xanthomonadales_f__Xanthomonadaceae_g__Xanthomonas_A_s__Xanthomonas_A sp014199795])1:0.102513[&&NHX:Sample_counter=:Type_counter=GTDB--2:capture_class_counter=:capture_domain_counter=:capture_family_counter=:capture_genus_counter=:capture_order_counter=:capture_phylum_counter=:capture_species_counter=:evoltype=D:gtdb_class_counter=c__Gammaproteobacteria--2:gtdb_domain_counter=d__Bacteria--2:gtdb_family_counter=f__Burkholderiaceae--1||f__Xanthomonadaceae--1:gtdb_genus_counter=g__Burkholderia--1||g__Xanthomonas_A--1:gtdb_order_counter=o__Burkholderiales--1||o__Xanthomonadales--1:gtdb_phylum_counter=p__Proteobacteria--2:gtdb_species_counter=s__Burkholderia glumae--1||s__Xanthomonas_A sp014199795--1:heptad_counter=MCP-44H--2:lbd_counter=:lca=d__Bacteria:lca_tree=c__Gammaproteobacteria:name=N105842:ref_name_counter=])0.916:0.0301923[&&NHX:Sample_counter=rhiztom3--1:Type_counter=GTDB--161||capture--1:capture_class_counter=c__Gammaproteobacteria--1:capture_domain_counter=d__Bacteria--1:capture_family_counter=f__Burkholderiaceae--1:capture_genus_counter=g__Paraburkholderia--1:capture_order_counter=o__Burkholderiales--1:capture_phylum_counter=p__Proteobacteria--1:capture_species_counter=s__Paraburkholderia caledonica--1:evoltype=D:gtdb_class_counter=c__Acidobacteriae--11||c__Alphaproteobacteria--3||c__Desulfobulbia--3||c__Desulfovibrionia--1||c__Desulfuromonadia--4||c__Fibrobacteria--1||c__Gammaproteobacteria--134||c__Holophagae--1||c__Polyangia--1||c__Verrucomicrobiae--2:gtdb_domain_counter=d__Bacteria--161:gtdb_family_counter=f__Acidobacteriaceae--11||f__Burkholderiaceae--66||f__CAIOGM01--1||f__Chitinimonadaceae--1||f__Chromatiaceae--29||f__Chromobacteriaceae--1||f__Chthoniobacteraceae--2||f__Desulfobulbaceae--1||f__Desulfocapsaceae--2||f__Desulfovibrionaceae--1||f__Ectothiorhodospiraceae--3||f__Ferrovaceae--1||f__Gallionellaceae--3||f__Geoalkalibacteraceae--1||f__Geobacteraceae--1||f__Halomonadaceae--1||f__Holophagaceae--1||f__Methylococcaceae--3||f__Methylomonadaceae--16||f__Polyangiaceae--1||f__Pseudomonadaceae--4||f__Pseudopelobacteraceae--1||f__Rhodocyclaceae--3||f__Sphingomonadaceae--3||f__UBA3065--2||f__UBA5070--1||f__Xanthomonadaceae--1:gtdb_genus_counter=g__Allochromatium--4||g__Aquabacterium--3||g__Aquabacterium_A--1||g__Aquabacterium_B--1||g__Azohydromonas--1||g__BOG-994--1||g__Burkholderia--1||g__CADEEH01--1||g__CAILRJ01--2||g__CAIMXF01--1||g__CAIOGM01--1||g__CAIQDA01--1||g__CAISUK01--1||g__CAITJF01--1||g__CAIVDV01--1||g__CAIVHB01--1||g__Caballeronia--1||g__Chromatium--6||g__Chth-196--2||g__DAT-1--1||g__Desulfobulbus--1||g__Desulforhopalus--2||g__Duganella--1||g__Ectothiorhodospira--3||g__GJ-E10--1||g__Gallionella--1||g__Geoalkalibacter--1||g__Geomonas--1||g__Giesbergeria--1||g__Halochromatium--4||g__Halomonas--1||g__Herbaspirillum--2||g__Holophaga--1||g__Hylemonella--1||g__Ideonella--3||g__Imhoffiella--2||g__Inhella--1||g__JACRCG01--1||g__Janthinobacterium--1||g__KS41--1||g__Leptothrix--1||g__Limnobacter--1||g__Marichromatium--3||g__Massilia--3||g__Methylibium--1||g__Methylobacter_A--1||g__Methylomagnum--1||g__Methylomonas--3||g__Methylospira--2||g__Methylotuvimicrobium--1||g__NBD-18--1||g__PALSA-1006--1||g__Palsa-343--1||g__Paludibacterium--1||g__Paucibacter_A--2||g__Pelomonas--2||g__Polynucleobacter--3||g__Pseudoduganella--1||g__Pseudomonas_B--3||g__Pseudomonas_E--1||g__Rhabdochromatium--1||g__Rhizobacter--1||g__Rhodocyclus--2||g__Rhodoferax--11||g__Roseateles--1||g__Rubrivivax--8||g__SXIZ01--1||g__Solidesulfovibrio--1||g__Sphaerotilus--5||g__Sphingomonas--2||g__Sphingomonas_B--1||g__Symbiobacter--1||g__Terracidiphilus--9||g__Thiobaca--1||g__Thiocystis--1||g__Thiorhodococcus--3||g__Thiorhodovibrio--3||g__Thiospirillum--1||g__UBA10906--9||g__UBA3065--2||g__UBA5070--1||g__Xanthomonas_A--1:gtdb_order_counter=o__Acidobacteriales--11||o__Burkholderiales--77||o__Chromatiales--29||o__Chthoniobacterales--2||o__Desulfobulbales--3||o__Desulfovibrionales--1||o__Desulfuromonadales--1||o__Ectothiorhodospirales--3||o__Geobacterales--3||o__Holophagales--1||o__Methylococcales--19||o__Polyangiales--1||o__Pseudomonadales--5||o__Sphingomonadales--3||o__UBA5070--1||o__Xanthomonadales--1:gtdb_phylum_counter=p__Acidobacteriota--12||p__Desulfobacterota--7||p__Desulfobacterota_I--1||p__Fibrobacterota--1||p__Myxococcota--1||p__Proteobacteria--137||p__Verrucomicrobiota--2:gtdb_species_counter=s__Allochromatium humboldtianum--1||s__Allochromatium palmeri--1||s__Allochromatium vinosum--1||s__Allochromatium warmingii--1||s__Aquabacterium commune--1||s__Aquabacterium lacunae--1||s__Aquabacterium sp016000265--1||s__Aquabacterium_A pictum--1||s__Aquabacterium_B tepidiphilum--1||s__Azohydromonas aeria--1||s__BOG-994 sp003136595--1||s__Burkholderia glumae--1||s__CADEEH01 sp902826305--1||s__CAILRJ01 sp010365165--1||s__CAILRJ01 sp903836575--1||s__CAIMXF01 sp903845345--1||s__CAIOGM01 sp903929485--1||s__CAIQDA01 sp903870415--1||s__CAISUK01 sp903888645--1||s__CAITJF01 sp903873725--1||s__CAIVDV01 sp903832475--1||s__CAIVHB01 sp903863375--1||s__Caballeronia grimmiae--1||s__Chromatium minus--1||s__Chromatium okenii--1||s__Chromatium okenii_A--1||s__Chromatium sp903897335--1||s__Chromatium violascens--1||s__Chromatium weissei--1||s__Chth-196 sp903916085--2||s__DAT-1 sp019084025--1||s__Desulfobulbus sp019163135--1||s__Desulforhopalus sp011390165--1||s__Desulforhopalus sp903875445--1||s__Duganella sp009857915--1||s__Ectothiorhodospira magna--1||s__Ectothiorhodospira marina--1||s__Ectothiorhodospira shaposhnikovii--1||s__GJ-E10 sp903871435--1||s__Gallionella sp903861075--1||s__Geoalkalibacter ferrihydriticus--1||s__Geomonas sp903925075--1||s__Giesbergeria anulus--1||s__Halochromatium modestohalophilus--1||s__Halochromatium roseum--1||s__Halochromatium sp009908845--1||s__Halochromatium sp010912705--1||s__Halomonas sp003990195--1||s__Herbaspirillum aquaticum--1||s__Herbaspirillum huttiense--1||s__Holophaga sp003165415--1||s__Hylemonella sp002454975--1||s__Ideonella sp002255925--2||s__Ideonella sp010499455--1||s__Imhoffiella drewsii--1||s__Imhoffiella purpurea--1||s__Inhella crocodyli--1||s__JACRCG01 sp019162745--1||s__Janthinobacterium sp003133225--1||s__KS41 sp903910205--1||s__Leptothrix mobilis--1||s__Limnobacter thiooxidans--1||s__Marichromatium bheemlicum--1||s__Marichromatium gracile--1||s__Marichromatium sp016938795--1||s__Massilia putida--1||s__Massilia sp000740675--1||s__Massilia sp006715485--1||s__Methylibium sp013817365--1||s__Methylobacter_A tundripaludum--1||s__Methylomagnum ishizawai--1||s__Methylomonas methanica_A--1||s__Methylomonas sp002083615--1||s__Methylomonas sp002928965--1||s__Methylospira mobilis--2||s__Methylotuvimicrobium buryatense--1||s__NBD-18 sp903847325--1||s__PALSA-1006 sp903913145--1||s__Palsa-343 sp003166955--1||s__Paludibacterium yongneupense--1||s__Paucibacter_A sp002255955--1||s__Paucibacter_A sp903820745--1||s__Pelomonas puraquae--1||s__Pelomonas sp003963005--1||s__Polynucleobacter aenigmaticus--1||s__Polynucleobacter sp903846025--1||s__Polynucleobacter sp903953215--1||s__Pseudoduganella armeniaca--1||s__Pseudomonas_B asuensis--1||s__Pseudomonas_B duriflava--1||s__Pseudomonas_B luteola--1||s__Pseudomonas_E sp003151075--1||s__Rhabdochromatium marinum--1||s__Rhizobacter sp903643055--1||s__Rhodocyclus tenuis--1||s__Rhodocyclus tenuis_A--1||s__Rhodoferax sp002163715--1||s__Rhodoferax sp002390825--1||s__Rhodoferax sp003415675--1||s__Rhodoferax sp009925925--1||s__Rhodoferax sp016719055--1||s__Rhodoferax sp903823025--1||s__Rhodoferax sp903840825--1||s__Rhodoferax sp903856025--1||s__Rhodoferax sp903870065--1||s__Rhodoferax sp903905735--2||s__Roseateles depolymerans--1||s__Rubrivivax benzoatilyticus--1||s__Rubrivivax gelatinosus--1||s__Rubrivivax gelatinosus_B--1||s__Rubrivivax sp001295865--1||s__Rubrivivax sp001295905--1||s__Rubrivivax sp001464055--1||s__Rubrivivax sp903822435--1||s__Rubrivivax sp903914615--1||s__SXIZ01 sp005779525--1||s__Solidesulfovibrio sp001936595--1||s__Sphaerotilus hippei--1||s__Sphaerotilus montanus--1||s__Sphaerotilus natans--1||s__Sphaerotilus sp013294065--1||s__Sphaerotilus sulfidivorans--1||s__Sphingomonas elodea_A--1||s__Sphingomonas psychrolutea--1||s__Sphingomonas_B sp009913435--1||s__Symbiobacter mobilis--1||s__Terracidiphilus sp003133425--1||s__Terracidiphilus sp003138365--1||s__Terracidiphilus sp003139795--1||s__Terracidiphilus sp003142935--1||s__Terracidiphilus sp003151985--1||s__Terracidiphilus sp003165095--1||s__Terracidiphilus sp003166055--1||s__Terracidiphilus sp903849645--1||s__Terracidiphilus sp903911925--1||s__Thiobaca trueperi--1||s__Thiocystis violacea--1||s__Thiorhodococcus mannitoliphagus--1||s__Thiorhodococcus minor--1||s__Thiorhodococcus violacea_A--1||s__Thiorhodovibrio sp000228725--1||s__Thiorhodovibrio winogradskyi--2||s__Thiospirillum jenense--1||s__UBA10906 sp903847275--1||s__UBA10906 sp903848905--1||s__UBA10906 sp903848935--1||s__UBA10906 sp903867225--1||s__UBA10906 sp903870545--1||s__UBA10906 sp903876445--1||s__UBA10906 sp903877065--1||s__UBA10906 sp903904275--1||s__UBA10906 sp903953455--1||s__UBA3065 sp002367415--1||s__UBA3065 sp018882975--1||s__UBA5070 sp903825275--1||s__Xanthomonas_A sp014199795--1:heptad_counter=MCP-44H--162:lbd_counter=:lca=d__Bacteria:lca_tree=d__Bacteria:name=N105843:ref_name_counter=],((GB_GCA_011357885.1_protein.faa_DTPO01000621.1_2@PF00015_full_PFAM.2.145:0.142562[&&NHX:Type=GTDB:gtdb_class=c__Acidobacteriae:gtdb_domain=d__Bacteria:gtdb_family=f__Bryobacteraceae:gtdb_genus=g__DTPO01:gtdb_order=o__Bryobacterales:gtdb_phylum=p__Acidobacteriota:gtdb_species=s__DTPO01 sp011357885:heptad=MCP-44H:species=d__Bacteria_p__Acidobacteriota_c__Acidobacteriae_o__Bryobacterales_f__Bryobacteraceae_g__DTPO01_s__DTPO01 sp011357885],GB_GCA_011371645.1_protein.faa_DTJN01000151.1_1@PF00015_full_PFAM.1.434.592:0.0726065[&&NHX:Type=GTDB:gtdb_class=c__UBA5829:gtdb_domain=d__Bacteria:gtdb_family=f__UBA5829:gtdb_genus=g__DTKD01:gtdb_order=o__UBA5829:gtdb_phylum=p__Armatimonadota:gtdb_species=s__DTKD01 sp011371645:heptad=MCP-44H:species=d__Bacteria_p__Armatimonadota_c__UBA5829_o__UBA5829_f__UBA5829_g__DTKD01_s__DTKD01 sp011371645])0.977:0.0968363[&&NHX:Sample_counter=:Type_counter=GTDB--2:capture_class_counter=:capture_domain_counter=:capture_family_counter=:capture_genus_counter=:capture_order_counter=:capture_phylum_counter=:capture_species_counter=:evoltype=D:gtdb_class_counter=c__Acidobacteriae--1||c__UBA5829--1:gtdb_domain_counter=d__Bacteria--2:gtdb_family_counter=f__Bryobacteraceae--1||f__UBA5829--1:gtdb_genus_counter=g__DTKD01--1||g__DTPO01--1:gtdb_order_counter=o__Bryobacterales--1||o__UBA5829--1:gtdb_phylum_counter=p__Acidobacteriota--1||p__Armatimonadota--1:gtdb_species_counter=s__DTKD01 sp011371645--1||s__DTPO01 sp011357885--1:heptad_counter=MCP-44H--2:lbd_counter=:lca=d__Bacteria:lca_tree=d__Bacteria:name=N105846:ref_name_counter=],(((RS_GCF_004053875.1_protein.faa_NZ_SBIP01000001.1_271@PF00015_full_PFAM.1.417.608:0.0572849[&&NHX:Type=GTDB:gtdb_class=c__Alphaproteobacteria:gtdb_domain=d__Bacteria:gtdb_family=f__Rhizobiaceae:gtdb_genus=g__Neorhizobium:gtdb_order=o__Rhizobiales:gtdb_phylum=p__Proteobacteria:gtdb_species=s__Neorhizobium sp004053875:heptad=MCP-44H:species=d__Bacteria_p__Proteobacteria_c__Alphaproteobacteria_o__Rhizobiales_f__Rhizobiaceae_g__Neorhizobium_s__Neorhizobium sp004053875],(RS_GCF_014197145.1_protein.faa_NZ_JACIEZ010000007.1_97@PF00015_full_PFAM.1.434.592:0.0373879[&&NHX:Type=GTDB:gtdb_class=c__Alphaproteobacteria:gtdb_domain=d__Bacteria:gtdb_family=f__Rhizobiaceae:gtdb_genus=g__Gellertiella:gtdb_order=o__Rhizobiales:gtdb_phylum=p__Proteobacteria:gtdb_species=s__Gellertiella hungarica:heptad=MCP-44H:species=d__Bacteria_p__Proteobacteria_c__Alphaproteobacteria_o__Rhizobiales_f__Rhizobiaceae_g__Gellertiella_s__Gellertiella hungarica],RS_GCF_900176345.1_protein.faa_NZ_FWXU01000005.1_177@PF00015_full_PFAM.1.430.591:0.143563[&&NHX:Type=GTDB:gtdb_class=c__Alphaproteobacteria:gtdb_domain=d__Bacteria:gtdb_family=f__Rhizobiaceae:gtdb_genus=g__Allorhizobium:gtdb_order=o__Rhizobiales:gtdb_phylum=p__Proteobacteria:gtdb_species=s__Allorhizobium sp900176345:heptad=MCP-44H:species=d__Bacteria_p__Proteobacteria_c__Alphaproteobacteria_o__Rhizobiales_f__Rhizobiaceae_g__Allorhizobium_s__Allorhizobium sp900176345])0.997:0.122932[&&NHX:Sample_counter=:Type_counter=GTDB--2:capture_class_counter=:capture_domain_counter=:capture_family_counter=:capture_genus_counter=:capture_order_counter=:capture_phylum_counter=:capture_species_counter=:evoltype=D:gtdb_class_counter=c__Alphaproteobacteria--2:gtdb_domain_counter=d__Bacteria--2:gtdb_family_counter=f__Rhizobiaceae--2:gtdb_genus_counter=g__Allorhizobium--1||g__Gellertiella--1:gtdb_order_counter=o__Rhizobiales--2:gtdb_phylum_counter=p__Proteobacteria--2:gtdb_species_counter=s__Allorhizobium sp900176345--1||s__Gellertiella hungarica--1:heptad_counter=MCP-44H--2:lbd_counter=:lca=d__Bacteria:lca_tree=f__Rhizobiaceae:name=N105850:ref_name_counter=])0.534:0.051541[&&NHX:Sample_counter=:Type_counter=GTDB--3:capture_class_counter=:capture_domain_counter=:capture_family_counter=:capture_genus_counter=:capture_order_counter=:capture_phylum_counter=:capture_species_counter=:evoltype=D:gtdb_class_counter=c__Alphaproteobacteria--3:gtdb_domain_counter=d__Bacteria--3:gtdb_family_counter=f__Rhizobiaceae--3:gtdb_genus_counter=g__Allorhizobium--1||g__Gellertiella--1||g__Neorhizobium--1:gtdb_order_counter=o__Rhizobiales--3:gtdb_phylum_counter=p__Proteobacteria--3:gtdb_species_counter=s__Allorhizobium sp900176345--1||s__Gellertiella hungarica--1||s__Neorhizobium sp004053875--1:heptad_counter=MCP-44H--3:lbd_counter=:lca=d__Bacteria:lca_tree=f__Rhizobiaceae:name=N105851:ref_name_counter=],(RS_GCF_900109605.1_protein.faa_NZ_FOAM01000012.1_116@PF00015_full_PFAM.1.439.637:0.0576233[&&NHX:Type=GTDB:gtdb_class=c__Alphaproteobacteria:gtdb_domain=d__Bacteria:gtdb_family=f__Rhizobiaceae:gtdb_genus=g__Pararhizobium:gtdb_order=o__Rhizobiales:gtdb_phylum=p__Proteobacteria:gtdb_species=s__Pararhizobium oryzae:heptad=MCP-44H:species=d__Bacteria_p__Proteobacteria_c__Alphaproteobacteria_o__Rhizobiales_f__Rhizobiaceae_g__Pararhizobium_s__Pararhizobium oryzae],(RS_GCF_002752655.1_protein.faa_NZ_CP023738.1_108@PF00015_full_PFAM.1.431.631:0.185112[&&NHX:Type=GTDB:gtdb_class=c__Alphaproteobacteria:gtdb_domain=d__Bacteria:gtdb_family=f__Beijerinckiaceae:gtdb_genus=g__Methylosinus:gtdb_order=o__Rhizobiales:gtdb_phylum=p__Proteobacteria:gtdb_species=s__Methylosinus trichosporium:heptad=MCP-44H:species=d__Bacteria_p__Proteobacteria_c__Alphaproteobacteria_o__Rhizobiales_f__Beijerinckiaceae_g__Methylosinus_s__Methylosinus trichosporium],(RS_GCF_014158035.1_protein.faa_NZ_JACFXW010000003.1_52@PF00015_full_PFAM.1.430.638:0.022352[&&NHX:Type=GTDB:gtdb_class=c__Alphaproteobacteria:gtdb_domain=d__Bacteria:gtdb_family=f__Rhizobiaceae:gtdb_genus=g__FKL33:gtdb_order=o__Rhizobiales:gtdb_phylum=p__Proteobacteria:gtdb_species=s__FKL33 sp014158035:heptad=MCP-44H:species=d__Bacteria_p__Proteobacteria_c__Alphaproteobacteria_o__Rhizobiales_f__Rhizobiaceae_g__FKL33_s__FKL33 sp014158035],(RS_GCF_900111275.1_protein.faa_NZ_FOGR01000004.1_197@PF00015_full_PFAM.1.423.641:0.0119297[&&NHX:Type=GTDB:gtdb_class=c__Alphaproteobacteria:gtdb_domain=d__Bacteria:gtdb_family=f__Rhizobiaceae:gtdb_genus=g__Pararhizobium:gtdb_order=o__Rhizobiales:gtdb_phylum=p__Proteobacteria:gtdb_species=s__Pararhizobium sp900111275:heptad=MCP-44H:species=d__Bacteria_p__Proteobacteria_c__Alphaproteobacteria_o__Rhizobiales_f__Rhizobiaceae_g__Pararhizobium_s__Pararhizobium sp900111275],RS_GCF_900067135.1_protein.faa_NZ_FJUR01000002.1_21@PF00015_full_PFAM.1.423.639:0.00772709[&&NHX:Type=GTDB:gtdb_class=c__Alphaproteobacteria:gtdb_domain=d__Bacteria:gtdb_family=f__Rhizobiaceae:gtdb_genus=g__Pararhizobium:gtdb_order=o__Rhizobiales:gtdb_phylum=p__Proteobacteria:gtdb_species=s__Pararhizobium sp900067135:heptad=MCP-44H:species=d__Bacteria_p__Proteobacteria_c__Alphaproteobacteria_o__Rhizobiales_f__Rhizobiaceae_g__Pararhizobium_s__Pararhizobium sp900067135])0.982:0.0393819[&&NHX:Sample_counter=:Type_counter=GTDB--2:capture_class_counter=:capture_domain_counter=:capture_family_counter=:capture_genus_counter=:capture_order_counter=:capture_phylum_counter=:capture_species_counter=:evoltype=D:gtdb_class_counter=c__Alphaproteobacteria--2:gtdb_domain_counter=d__Bacteria--2:gtdb_family_counter=f__Rhizobiaceae--2:gtdb_genus_counter=g__Pararhizobium--2:gtdb_order_counter=o__Rhizobiales--2:gtdb_phylum_counter=p__Proteobacteria--2:gtdb_species_counter=s__Pararhizobium sp900067135--1||s__Pararhizobium sp900111275--1:heptad_counter=MCP-44H--2:lbd_counter=:lca=d__Bacteria:lca_tree=g__Pararhizobium:name=N105857:ref_name_counter=])0.971:0.0568528[&&NHX:Sample_counter=:Type_counter=GTDB--3:capture_class_counter=:capture_domain_counter=:capture_family_counter=:capture_genus_counter=:capture_order_counter=:capture_phylum_counter=:capture_species_counter=:evoltype=D:gtdb_class_counter=c__Alphaproteobacteria--3:gtdb_domain_counter=d__Bacteria--3:gtdb_family_counter=f__Rhizobiaceae--3:gtdb_genus_counter=g__FKL33--1||g__Pararhizobium--2:gtdb_order_counter=o__Rhizobiales--3:gtdb_phylum_counter=p__Proteobacteria--3:gtdb_species_counter=s__FKL33 sp014158035--1||s__Pararhizobium sp900067135--1||s__Pararhizobium sp900111275--1:heptad_counter=MCP-44H--3:lbd_counter=:lca=d__Bacteria:lca_tree=f__Rhizobiaceae:name=N105858:ref_name_counter=])0.144:0.00953653[&&NHX:Sample_counter=:Type_counter=GTDB--4:capture_class_counter=:capture_domain_counter=:capture_family_counter=:capture_genus_counter=:capture_order_counter=:capture_phylum_counter=:capture_species_counter=:evoltype=D:gtdb_class_counter=c__Alphaproteobacteria--4:gtdb_domain_counter=d__Bacteria--4:gtdb_family_counter=f__Beijerinckiaceae--1||f__Rhizobiaceae--3:gtdb_genus_counter=g__FKL33--1||g__Methylosinus--1||g__Pararhizobium--2:gtdb_order_counter=o__Rhizobiales--4:gtdb_phylum_counter=p__Proteobacteria--4:gtdb_species_counter=s__FKL33 sp014158035--1||s__Methylosinus trichosporium--1||s__Pararhizobium sp900067135--1||s__Pararhizobium sp900111275--1:heptad_counter=MCP-44H--4:lbd_counter=:lca=d__Bacteria:lca_tree=o__Rhizobiales:name=N105859:ref_name_counter=])0.867:0.0452951[&&NHX:Sample_counter=:Type_counter=GTDB--5:capture_class_counter=:capture_domain_counter=:capture_family_counter=:capture_genus_counter=:capture_order_counter=:capture_phylum_counter=:capture_species_counter=:evoltype=D:gtdb_class_counter=c__Alphaproteobacteria--5:gtdb_domain_counter=d__Bacteria--5:gtdb_family_counter=f__Beijerinckiaceae--1||f__Rhizobiaceae--4:gtdb_genus_counter=g__FKL33--1||g__Methylosinus--1||g__Pararhizobium--3:gtdb_order_counter=o__Rhizobiales--5:gtdb_phylum_counter=p__Proteobacteria--5:gtdb_species_counter=s__FKL33 sp014158035--1||s__Methylosinus trichosporium--1||s__Pararhizobium oryzae--1||s__Pararhizobium sp900067135--1||s__Pararhizobium sp900111275--1:heptad_counter=MCP-44H--5:lbd_counter=:lca=d__Bacteria:lca_tree=o__Rhizobiales:name=N105860:ref_name_counter=])0.887:0.0318825[&&NHX:Sample_counter=:Type_counter=GTDB--8:capture_class_counter=:capture_domain_counter=:capture_family_counter=:capture_genus_counter=:capture_order_counter=:capture_phylum_counter=:capture_species_counter=:evoltype=D:gtdb_class_counter=c__Alphaproteobacteria--8:gtdb_domain_counter=d__Bacteria--8:gtdb_family_counter=f__Beijerinckiaceae--1||f__Rhizobiaceae--7:gtdb_genus_counter=g__Allorhizobium--1||g__FKL33--1||g__Gellertiella--1||g__Methylosinus--1||g__Neorhizobium--1||g__Pararhizobium--3:gtdb_order_counter=o__Rhizobiales--8:gtdb_phylum_counter=p__Proteobacteria--8:gtdb_species_counter=s__Allorhizobium sp900176345--1||s__FKL33 sp014158035--1||s__Gellertiella hungarica--1||s__Methylosinus trichosporium--1||s__Neorhizobium sp004053875--1||s__Pararhizobium oryzae--1||s__Pararhizobium sp900067135--1||s__Pararhizobium sp900111275--1:heptad_counter=MCP-44H--8:lbd_counter=:lca=d__Bacteria:lca_tree=o__Rhizobiales:name=N105861:ref_name_counter=],RS_GCF_007004135.1_protein.faa_NZ_VJMG01000035.1_18@PF00015_full_PFAM.1.438.636:0.199792[&&NHX:Type=GTDB:gtdb_class=c__Alphaproteobacteria:gtdb_domain=d__Bacteria:gtdb_family=f__Rhizobiaceae:gtdb_genus=g__Rhizobium_A:gtdb_order=o__Rhizobiales:gtdb_phylum=p__Proteobacteria:gtdb_species=s__Rhizobium_A straminoryzae:heptad=MCP-44H:species=d__Bacteria_p__Proteobacteria_c__Alphaproteobacteria_o__Rhizobiales_f__Rhizobiaceae_g__Rhizobium_A_s__Rhizobium_A straminoryzae])0.935:0.0374239[&&NHX:Sample_counter=:Type_counter=GTDB--9:capture_class_counter=:capture_domain_counter=:capture_family_counter=:capture_genus_counter=:capture_order_counter=:capture_phylum_counter=:capture_species_counter=:evoltype=D:gtdb_class_counter=c__Alphaproteobacteria--9:gtdb_domain_counter=d__Bacteria--9:gtdb_family_counter=f__Beijerinckiaceae--1||f__Rhizobiaceae--8:gtdb_genus_counter=g__Allorhizobium--1||g__FKL33--1||g__Gellertiella--1||g__Methylosinus--1||g__Neorhizobium--1||g__Pararhizobium--3||g__Rhizobium_A--1:gtdb_order_counter=o__Rhizobiales--9:gtdb_phylum_counter=p__Proteobacteria--9:gtdb_species_counter=s__Allorhizobium sp900176345--1||s__FKL33 sp014158035--1||s__Gellertiella hungarica--1||s__Methylosinus trichosporium--1||s__Neorhizobium sp004053875--1||s__Pararhizobium oryzae--1||s__Pararhizobium sp900067135--1||s__Pararhizobium sp900111275--1||s__Rhizobium_A straminoryzae--1:heptad_counter=MCP-44H--9:lbd_counter=:lca=d__Bacteria:lca_tree=o__Rhizobiales:name=N105863:ref_name_counter=])0.732:0.0172692[&&NHX:Sample_counter=:Type_counter=GTDB--11:capture_class_counter=:capture_domain_counter=:capture_family_counter=:capture_genus_counter=:capture_order_counter=:capture_phylum_counter=:capture_species_counter=:evoltype=D:gtdb_class_counter=c__Acidobacteriae--1||c__Alphaproteobacteria--9||c__UBA5829--1:gtdb_domain_counter=d__Bacteria--11:gtdb_family_counter=f__Beijerinckiaceae--1||f__Bryobacteraceae--1||f__Rhizobiaceae--8||f__UBA5829--1:gtdb_genus_counter=g__Allorhizobium--1||g__DTKD01--1||g__DTPO01--1||g__FKL33--1||g__Gellertiella--1||g__Methylosinus--1||g__Neorhizobium--1||g__Pararhizobium--3||g__Rhizobium_A--1:gtdb_order_counter=o__Bryobacterales--1||o__Rhizobiales--9||o__UBA5829--1:gtdb_phylum_counter=p__Acidobacteriota--1||p__Armatimonadota--1||p__Proteobacteria--9:gtdb_species_counter=s__Allorhizobium sp900176345--1||s__DTKD01 sp011371645--1||s__DTPO01 sp011357885--1||s__FKL33 sp014158035--1||s__Gellertiella hungarica--1||s__Methylosinus trichosporium--1||s__Neorhizobium sp004053875--1||s__Pararhizobium oryzae--1||s__Pararhizobium sp900067135--1||s__Pararhizobium sp900111275--1||s__Rhizobium_A straminoryzae--1:heptad_counter=MCP-44H--11:lbd_counter=:lca=d__Bacteria:lca_tree=d__Bacteria:name=N105864:ref_name_counter=])0.503:0.0288474[&&NHX:Sample_counter=rhiztom3--1:Type_counter=GTDB--172||capture--1:capture_class_counter=c__Gammaproteobacteria--1:capture_domain_counter=d__Bacteria--1:capture_family_counter=f__Burkholderiaceae--1:capture_genus_counter=g__Paraburkholderia--1:capture_order_counter=o__Burkholderiales--1:capture_phylum_counter=p__Proteobacteria--1:capture_species_counter=s__Paraburkholderia caledonica--1:evoltype=D:gtdb_class_counter=c__Acidobacteriae--12||c__Alphaproteobacteria--12||c__Desulfobulbia--3||c__Desulfovibrionia--1||c__Desulfuromonadia--4||c__Fibrobacteria--1||c__Gammaproteobacteria--134||c__Holophagae--1||c__Polyangia--1||c__UBA5829--1||c__Verrucomicrobiae--2:gtdb_domain_counter=d__Bacteria--172:gtdb_family_counter=f__Acidobacteriaceae--11||f__Beijerinckiaceae--1||f__Bryobacteraceae--1||f__Burkholderiaceae--66||f__CAIOGM01--1||f__Chitinimonadaceae--1||f__Chromatiaceae--29||f__Chromobacteriaceae--1||f__Chthoniobacteraceae--2||f__Desulfobulbaceae--1||f__Desulfocapsaceae--2||f__Desulfovibrionaceae--1||f__Ectothiorhodospiraceae--3||f__Ferrovaceae--1||f__Gallionellaceae--3||f__Geoalkalibacteraceae--1||f__Geobacteraceae--1||f__Halomonadaceae--1||f__Holophagaceae--1||f__Methylococcaceae--3||f__Methylomonadaceae--16||f__Polyangiaceae--1||f__Pseudomonadaceae--4||f__Pseudopelobacteraceae--1||f__Rhizobiaceae--8||f__Rhodocyclaceae--3||f__Sphingomonadaceae--3||f__UBA3065--2||f__UBA5070--1||f__UBA5829--1||f__Xanthomonadaceae--1:gtdb_genus_counter=g__Allochromatium--4||g__Allorhizobium--1||g__Aquabacterium--3||g__Aquabacterium_A--1||g__Aquabacterium_B--1||g__Azohydromonas--1||g__BOG-994--1||g__Burkholderia--1||g__CADEEH01--1||g__CAILRJ01--2||g__CAIMXF01--1||g__CAIOGM01--1||g__CAIQDA01--1||g__CAISUK01--1||g__CAITJF01--1||g__CAIVDV01--1||g__CAIVHB01--1||g__Caballeronia--1||g__Chromatium--6||g__Chth-196--2||g__DAT-1--1||g__DTKD01--1||g__DTPO01--1||g__Desulfobulbus--1||g__Desulforhopalus--2||g__Duganella--1||g__Ectothiorhodospira--3||g__FKL33--1||g__GJ-E10--1||g__Gallionella--1||g__Gellertiella--1||g__Geoalkalibacter--1||g__Geomonas--1||g__Giesbergeria--1||g__Halochromatium--4||g__Halomonas--1||g__Herbaspirillum--2||g__Holophaga--1||g__Hylemonella--1||g__Ideonella--3||g__Imhoffiella--2||g__Inhella--1||g__JACRCG01--1||g__Janthinobacterium--1||g__KS41--1||g__Leptothrix--1||g__Limnobacter--1||g__Marichromatium--3||g__Massilia--3||g__Methylibium--1||g__Methylobacter_A--1||g__Methylomagnum--1||g__Methylomonas--3||g__Methylosinus--1||g__Methylospira--2||g__Methylotuvimicrobium--1||g__NBD-18--1||g__Neorhizobium--1||g__PALSA-1006--1||g__Palsa-343--1||g__Paludibacterium--1||g__Pararhizobium--3||g__Paucibacter_A--2||g__Pelomonas--2||g__Polynucleobacter--3||g__Pseudoduganella--1||g__Pseudomonas_B--3||g__Pseudomonas_E--1||g__Rhabdochromatium--1||g__Rhizobacter--1||g__Rhizobium_A--1||g__Rhodocyclus--2||g__Rhodoferax--11||g__Roseateles--1||g__Rubrivivax--8||g__SXIZ01--1||g__Solidesulfovibrio--1||g__Sphaerotilus--5||g__Sphingomonas--2||g__Sphingomonas_B--1||g__Symbiobacter--1||g__Terracidiphilus--9||g__Thiobaca--1||g__Thiocystis--1||g__Thiorhodococcus--3||g__Thiorhodovibrio--3||g__Thiospirillum--1||g__UBA10906--9||g__UBA3065--2||g__UBA5070--1||g__Xanthomonas_A--1:gtdb_order_counter=o__Acidobacteriales--11||o__Bryobacterales--1||o__Burkholderiales--77||o__Chromatiales--29||o__Chthoniobacterales--2||o__Desulfobulbales--3||o__Desulfovibrionales--1||o__Desulfuromonadales--1||o__Ectothiorhodospirales--3||o__Geobacterales--3||o__Holophagales--1||o__Methylococcales--19||o__Polyangiales--1||o__Pseudomonadales--5||o__Rhizobiales--9||o__Sphingomonadales--3||o__UBA5070--1||o__UBA5829--1||o__Xanthomonadales--1:gtdb_phylum_counter=p__Acidobacteriota--13||p__Armatimonadota--1||p__Desulfobacterota--7||p__Desulfobacterota_I--1||p__Fibrobacterota--1||p__Myxococcota--1||p__Proteobacteria--146||p__Verrucomicrobiota--2:gtdb_species_counter=s__Allochromatium humboldtianum--1||s__Allochromatium palmeri--1||s__Allochromatium vinosum--1||s__Allochromatium warmingii--1||s__Allorhizobium sp900176345--1||s__Aquabacterium commune--1||s__Aquabacterium lacunae--1||s__Aquabacterium sp016000265--1||s__Aquabacterium_A pictum--1||s__Aquabacterium_B tepidiphilum--1||s__Azohydromonas aeria--1||s__BOG-994 sp003136595--1||s__Burkholderia glumae--1||s__CADEEH01 sp902826305--1||s__CAILRJ01 sp010365165--1||s__CAILRJ01 sp903836575--1||s__CAIMXF01 sp903845345--1||s__CAIOGM01 sp903929485--1||s__CAIQDA01 sp903870415--1||s__CAISUK01 sp903888645--1||s__CAITJF01 sp903873725--1||s__CAIVDV01 sp903832475--1||s__CAIVHB01 sp903863375--1||s__Caballeronia grimmiae--1||s__Chromatium minus--1||s__Chromatium okenii--1||s__Chromatium okenii_A--1||s__Chromatium sp903897335--1||s__Chromatium violascens--1||s__Chromatium weissei--1||s__Chth-196 sp903916085--2||s__DAT-1 sp019084025--1||s__DTKD01 sp011371645--1||s__DTPO01 sp011357885--1||s__Desulfobulbus sp019163135--1||s__Desulforhopalus sp011390165--1||s__Desulforhopalus sp903875445--1||s__Duganella sp009857915--1||s__Ectothiorhodospira magna--1||s__Ectothiorhodospira marina--1||s__Ectothiorhodospira shaposhnikovii--1||s__FKL33 sp014158035--1||s__GJ-E10 sp903871435--1||s__Gallionella sp903861075--1||s__Gellertiella hungarica--1||s__Geoalkalibacter ferrihydriticus--1||s__Geomonas sp903925075--1||s__Giesbergeria anulus--1||s__Halochromatium modestohalophilus--1||s__Halochromatium roseum--1||s__Halochromatium sp009908845--1||s__Halochromatium sp010912705--1||s__Halomonas sp003990195--1||s__Herbaspirillum aquaticum--1||s__Herbaspirillum huttiense--1||s__Holophaga sp003165415--1||s__Hylemonella sp002454975--1||s__Ideonella sp002255925--2||s__Ideonella sp010499455--1||s__Imhoffiella drewsii--1||s__Imhoffiella purpurea--1||s__Inhella crocodyli--1||s__JACRCG01 sp019162745--1||s__Janthinobacterium sp003133225--1||s__KS41 sp903910205--1||s__Leptothrix mobilis--1||s__Limnobacter thiooxidans--1||s__Marichromatium bheemlicum--1||s__Marichromatium gracile--1||s__Marichromatium sp016938795--1||s__Massilia putida--1||s__Massilia sp000740675--1||s__Massilia sp006715485--1||s__Methylibium sp013817365--1||s__Methylobacter_A tundripaludum--1||s__Methylomagnum ishizawai--1||s__Methylomonas methanica_A--1||s__Methylomonas sp002083615--1||s__Methylomonas sp002928965--1||s__Methylosinus trichosporium--1||s__Methylospira mobilis--2||s__Methylotuvimicrobium buryatense--1||s__NBD-18 sp903847325--1||s__Neorhizobium sp004053875--1||s__PALSA-1006 sp903913145--1||s__Palsa-343 sp003166955--1||s__Paludibacterium yongneupense--1||s__Pararhizobium oryzae--1||s__Pararhizobium sp900067135--1||s__Pararhizobium sp900111275--1||s__Paucibacter_A sp002255955--1||s__Paucibacter_A sp903820745--1||s__Pelomonas puraquae--1||s__Pelomonas sp003963005--1||s__Polynucleobacter aenigmaticus--1||s__Polynucleobacter sp903846025--1||s__Polynucleobacter sp903953215--1||s__Pseudoduganella armeniaca--1||s__Pseudomonas_B asuensis--1||s__Pseudomonas_B duriflava--1||s__Pseudomonas_B luteola--1||s__Pseudomonas_E sp003151075--1||s__Rhabdochromatium marinum--1||s__Rhizobacter sp903643055--1||s__Rhizobium_A straminoryzae--1||s__Rhodocyclus tenuis--1||s__Rhodocyclus tenuis_A--1||s__Rhodoferax sp002163715--1||s__Rhodoferax sp002390825--1||s__Rhodoferax sp003415675--1||s__Rhodoferax sp009925925--1||s__Rhodoferax sp016719055--1||s__Rhodoferax sp903823025--1||s__Rhodoferax sp903840825--1||s__Rhodoferax sp903856025--1||s__Rhodoferax sp903870065--1||s__Rhodoferax sp903905735--2||s__Roseateles depolymerans--1||s__Rubrivivax benzoatilyticus--1||s__Rubrivivax gelatinosus--1||s__Rubrivivax gelatinosus_B--1||s__Rubrivivax sp001295865--1||s__Rubrivivax sp001295905--1||s__Rubrivivax sp001464055--1||s__Rubrivivax sp903822435--1||s__Rubrivivax sp903914615--1||s__SXIZ01 sp005779525--1||s__Solidesulfovibrio sp001936595--1||s__Sphaerotilus hippei--1||s__Sphaerotilus montanus--1||s__Sphaerotilus natans--1||s__Sphaerotilus sp013294065--1||s__Sphaerotilus sulfidivorans--1||s__Sphingomonas elodea_A--1||s__Sphingomonas psychrolutea--1||s__Sphingomonas_B sp009913435--1||s__Symbiobacter mobilis--1||s__Terracidiphilus sp003133425--1||s__Terracidiphilus sp003138365--1||s__Terracidiphilus sp003139795--1||s__Terracidiphilus sp003142935--1||s__Terracidiphilus sp003151985--1||s__Terracidiphilus sp003165095--1||s__Terracidiphilus sp003166055--1||s__Terracidiphilus sp903849645--1||s__Terracidiphilus sp903911925--1||s__Thiobaca trueperi--1||s__Thiocystis violacea--1||s__Thiorhodococcus mannitoliphagus--1||s__Thiorhodococcus minor--1||s__Thiorhodococcus violacea_A--1||s__Thiorhodovibrio sp000228725--1||s__Thiorhodovibrio winogradskyi--2||s__Thiospirillum jenense--1||s__UBA10906 sp903847275--1||s__UBA10906 sp903848905--1||s__UBA10906 sp903848935--1||s__UBA10906 sp903867225--1||s__UBA10906 sp903870545--1||s__UBA10906 sp903876445--1||s__UBA10906 sp903877065--1||s__UBA10906 sp903904275--1||s__UBA10906 sp903953455--1||s__UBA3065 sp002367415--1||s__UBA3065 sp018882975--1||s__UBA5070 sp903825275--1||s__Xanthomonas_A sp014199795--1:heptad_counter=MCP-44H--173:lbd_counter=:lca=d__Bacteria:lca_tree=d__Bacteria:name=N105865:ref_name_counter=])0.793:0.0275611[&&NHX:Sample_counter=rhiztom3--1:Type_counter=GTDB--203||capture--1:capture_class_counter=c__Gammaproteobacteria--1:capture_domain_counter=d__Bacteria--1:capture_family_counter=f__Burkholderiaceae--1:capture_genus_counter=g__Paraburkholderia--1:capture_order_counter=o__Burkholderiales--1:capture_phylum_counter=p__Proteobacteria--1:capture_species_counter=s__Paraburkholderia caledonica--1:evoltype=D:gtdb_class_counter=c__Acidobacteriae--12||c__Alphaproteobacteria--12||c__Anaeroferrophillalia--1||c__Desulfobulbia--3||c__Desulfovibrionia--1||c__Desulfuromonadia--5||c__Fibrobacteria--1||c__Gammaproteobacteria--161||c__Holophagae--1||c__Polyangia--2||c__Spirochaetia--1||c__UBA5829--1||c__Verrucomicrobiae--2:gtdb_domain_counter=d__Bacteria--203:gtdb_family_counter=f__Acidobacteriaceae--11||f__Alteromonadaceae--1||f__Anaeroferrophillaceae--1||f__B11-G9--1||f__Beijerinckiaceae--1||f__Bryobacteraceae--1||f__Burkholderiaceae--81||f__CAIOGM01--1||f__Chitinimonadaceae--1||f__Chromatiaceae--30||f__Chromobacteriaceae--1||f__Chthoniobacteraceae--2||f__DSM-6294--4||f__Desulfobulbaceae--1||f__Desulfocapsaceae--2||f__Desulfovibrionaceae--1||f__Ectothiorhodospiraceae--3||f__Ferrovaceae--1||f__Gallionellaceae--5||f__Geoalkalibacteraceae--1||f__Geobacteraceae--1||f__Halomonadaceae--1||f__Holophagaceae--1||f__Methylococcaceae--3||f__Methylomonadaceae--19||f__Polyangiaceae--2||f__Pseudomonadaceae--4||f__Pseudopelobacteraceae--2||f__Rhizobiaceae--8||f__Rhodocyclaceae--3||f__Sphingomonadaceae--3||f__Thiobacillaceae--1||f__UBA3065--2||f__UBA5070--1||f__UBA5829--1||f__Xanthomonadaceae--1:gtdb_genus_counter=g__Allochromatium--4||g__Allorhizobium--1||g__Aquabacterium--3||g__Aquabacterium_A--1||g__Aquabacterium_B--1||g__Azohydromonas--1||g__B11-G9--1||g__BOG-994--1||g__Burkholderia--1||g__CADEEH01--1||g__CAILRJ01--2||g__CAIMXF01--1||g__CAIOGM01--1||g__CAIQDA01--1||g__CAISUK01--1||g__CAITJF01--1||g__CAIVDV01--1||g__CAIVHB01--1||g__CAIVJW01--1||g__Caballeronia--1||g__Chromatium--6||g__Chth-196--2||g__DAT-1--1||g__DTKD01--1||g__DTPO01--1||g__Desulfobulbus--1||g__Desulforhopalus--2||g__Duganella--1||g__Ectothiorhodospira--3||g__FKL33--1||g__GJ-E10--1||g__Gallionella--2||g__Gellertiella--1||g__Geoalkalibacter--1||g__Geomonas--1||g__Giesbergeria--1||g__Halochromatium--4||g__Halomonas--1||g__Herbaspirillum--4||g__Holophaga--1||g__Hylemonella--1||g__Ideonella--3||g__Imhoffiella--2||g__Inhella--1||g__JACRCG01--2||g__JAFGAM01--1||g__Janthinobacterium--3||g__KS41--4||g__Leptothrix--1||g__Limnobacter--1||g__Marichromatium--3||g__Massilia--3||g__Methylibium--1||g__Methylobacter_A--1||g__Methylomagnum--1||g__Methylomonas--3||g__Methylosinus--1||g__Methylospira--2||g__Methylotuvimicrobium--1||g__NBD-18--1||g__Neorhizobium--1||g__Oceanobacter--1||g__Oleibacter--3||g__PALSA-1006--2||g__PFJX01--1||g__PKWO01--1||g__Palsa-343--1||g__Paludibacterium--1||g__Pararheinheimera--1||g__Pararhizobium--3||g__Paucibacter_A--2||g__Pelomonas--2||g__Polaromonas--3||g__Polynucleobacter--3||g__Pseudoduganella--2||g__Pseudomonas_B--3||g__Pseudomonas_E--1||g__Rhabdochromatium--1||g__Rhizobacter--1||g__Rhizobium_A--1||g__Rhodocyclus--2||g__Rhodoferax--17||g__Roseateles--1||g__Rubrivivax--8||g__SXIZ01--1||g__Solidesulfovibrio--1||g__Sphaerotilus--5||g__Sphingomonas--2||g__Sphingomonas_B--1||g__Symbiobacter--1||g__Terracidiphilus--9||g__Thermochromatium--1||g__Thiobaca--1||g__Thiocystis--1||g__Thiorhodococcus--3||g__Thiorhodovibrio--3||g__Thiospirillum--1||g__UBA10906--9||g__UBA3065--2||g__UBA5070--1||g__Xanthomonas_A--1:gtdb_order_counter=o__Acidobacteriales--11||o__Anaeroferrophillales--1||o__B11-G9--1||o__Bryobacterales--1||o__Burkholderiales--95||o__Chromatiales--30||o__Chthoniobacterales--2||o__Desulfobulbales--3||o__Desulfovibrionales--1||o__Desulfuromonadales--1||o__Ectothiorhodospirales--3||o__Enterobacterales--1||o__Geobacterales--4||o__Holophagales--1||o__Methylococcales--22||o__Polyangiales--2||o__Pseudomonadales--9||o__Rhizobiales--9||o__Sphingomonadales--3||o__UBA5070--1||o__UBA5829--1||o__Xanthomonadales--1:gtdb_phylum_counter=p__Acidobacteriota--13||p__Armatimonadota--1||p__Desulfobacterota--8||p__Desulfobacterota_C--1||p__Desulfobacterota_I--1||p__Fibrobacterota--1||p__Myxococcota--2||p__Proteobacteria--173||p__Spirochaetota--1||p__Verrucomicrobiota--2:gtdb_species_counter=s__Allochromatium humboldtianum--1||s__Allochromatium palmeri--1||s__Allochromatium vinosum--1||s__Allochromatium warmingii--1||s__Allorhizobium sp900176345--1||s__Aquabacterium commune--1||s__Aquabacterium lacunae--1||s__Aquabacterium sp016000265--1||s__Aquabacterium_A pictum--1||s__Aquabacterium_B tepidiphilum--1||s__Azohydromonas aeria--1||s__B11-G9 sp003641695--1||s__BOG-994 sp003136595--1||s__Burkholderia glumae--1||s__CADEEH01 sp902826305--1||s__CAILRJ01 sp010365165--1||s__CAILRJ01 sp903836575--1||s__CAIMXF01 sp903845345--1||s__CAIOGM01 sp903929485--1||s__CAIQDA01 sp903870415--1||s__CAISUK01 sp903888645--1||s__CAITJF01 sp903873725--1||s__CAIVDV01 sp903832475--1||s__CAIVHB01 sp903863375--1||s__CAIVJW01 sp903906315--1||s__Caballeronia grimmiae--1||s__Chromatium minus--1||s__Chromatium okenii--1||s__Chromatium okenii_A--1||s__Chromatium sp903897335--1||s__Chromatium violascens--1||s__Chromatium weissei--1||s__Chth-196 sp903916085--2||s__DAT-1 sp019084025--1||s__DTKD01 sp011371645--1||s__DTPO01 sp011357885--1||s__Desulfobulbus sp019163135--1||s__Desulforhopalus sp011390165--1||s__Desulforhopalus sp903875445--1||s__Duganella sp009857915--1||s__Ectothiorhodospira magna--1||s__Ectothiorhodospira marina--1||s__Ectothiorhodospira shaposhnikovii--1||s__FKL33 sp014158035--1||s__GJ-E10 sp903871435--1||s__Gallionella sp903861075--1||s__Gallionella sp903876685--1||s__Gellertiella hungarica--1||s__Geoalkalibacter ferrihydriticus--1||s__Geomonas sp903925075--1||s__Giesbergeria anulus--1||s__Halochromatium modestohalophilus--1||s__Halochromatium roseum--1||s__Halochromatium sp009908845--1||s__Halochromatium sp010912705--1||s__Halomonas sp003990195--1||s__Herbaspirillum aquaticum--1||s__Herbaspirillum huttiense--1||s__Herbaspirillum seropedicae--1||s__Herbaspirillum sp013426985--1||s__Holophaga sp003165415--1||s__Hylemonella sp002454975--1||s__Ideonella sp002255925--2||s__Ideonella sp010499455--1||s__Imhoffiella drewsii--1||s__Imhoffiella purpurea--1||s__Inhella crocodyli--1||s__JACRCG01 sp013349325--1||s__JACRCG01 sp019162745--1||s__JAFGAM01 sp016933675--1||s__Janthinobacterium lividum_D--1||s__Janthinobacterium sp000344615--1||s__Janthinobacterium sp003133225--1||s__KS41 sp003584875--1||s__KS41 sp903910205--1||s__KS41 sp903917345--1||s__KS41 sp903934035--1||s__Leptothrix mobilis--1||s__Limnobacter thiooxidans--1||s__Marichromatium bheemlicum--1||s__Marichromatium gracile--1||s__Marichromatium sp016938795--1||s__Massilia putida--1||s__Massilia sp000740675--1||s__Massilia sp006715485--1||s__Methylibium sp013817365--1||s__Methylobacter_A tundripaludum--1||s__Methylomagnum ishizawai--1||s__Methylomonas methanica_A--1||s__Methylomonas sp002083615--1||s__Methylomonas sp002928965--1||s__Methylosinus trichosporium--1||s__Methylospira mobilis--2||s__Methylotuvimicrobium buryatense--1||s__NBD-18 sp903847325--1||s__Neorhizobium sp004053875--1||s__Oceanobacter kriegii--1||s__Oleibacter marinus--1||s__Oleibacter sp002724925--1||s__Oleibacter sp006212115--1||s__PALSA-1006 sp903913145--2||s__PFJX01 sp903883985--1||s__PKWO01 sp003132085--1||s__Palsa-343 sp003166955--1||s__Paludibacterium yongneupense--1||s__Pararheinheimera sp004005375--1||s__Pararhizobium oryzae--1||s__Pararhizobium sp900067135--1||s__Pararhizobium sp900111275--1||s__Paucibacter_A sp002255955--1||s__Paucibacter_A sp903820745--1||s__Pelomonas puraquae--1||s__Pelomonas sp003963005--1||s__Polaromonas sp000751355--1||s__Polaromonas sp002381615--1||s__Polaromonas vacuolata--1||s__Polynucleobacter aenigmaticus--1||s__Polynucleobacter sp903846025--1||s__Polynucleobacter sp903953215--1||s__Pseudoduganella armeniaca--1||s__Pseudoduganella ginsengisoli--1||s__Pseudomonas_B asuensis--1||s__Pseudomonas_B duriflava--1||s__Pseudomonas_B luteola--1||s__Pseudomonas_E sp003151075--1||s__Rhabdochromatium marinum--1||s__Rhizobacter sp903643055--1||s__Rhizobium_A straminoryzae--1||s__Rhodocyclus tenuis--1||s__Rhodocyclus tenuis_A--1||s__Rhodoferax ferrireducens_A--1||s__Rhodoferax sp002163715--1||s__Rhodoferax sp002390825--1||s__Rhodoferax sp002413825--1||s__Rhodoferax sp003415675--1||s__Rhodoferax sp009925925--1||s__Rhodoferax sp016708725--1||s__Rhodoferax sp016719055--3||s__Rhodoferax sp903823025--1||s__Rhodoferax sp903840825--1||s__Rhodoferax sp903856025--1||s__Rhodoferax sp903870065--1||s__Rhodoferax sp903886275--1||s__Rhodoferax sp903905735--2||s__Roseateles depolymerans--1||s__Rubrivivax benzoatilyticus--1||s__Rubrivivax gelatinosus--1||s__Rubrivivax gelatinosus_B--1||s__Rubrivivax sp001295865--1||s__Rubrivivax sp001295905--1||s__Rubrivivax sp001464055--1||s__Rubrivivax sp903822435--1||s__Rubrivivax sp903914615--1||s__SXIZ01 sp005779525--1||s__Solidesulfovibrio sp001936595--1||s__Sphaerotilus hippei--1||s__Sphaerotilus montanus--1||s__Sphaerotilus natans--1||s__Sphaerotilus sp013294065--1||s__Sphaerotilus sulfidivorans--1||s__Sphingomonas elodea_A--1||s__Sphingomonas psychrolutea--1||s__Sphingomonas_B sp009913435--1||s__Symbiobacter mobilis--1||s__Terracidiphilus sp003133425--1||s__Terracidiphilus sp003138365--1||s__Terracidiphilus sp003139795--1||s__Terracidiphilus sp003142935--1||s__Terracidiphilus sp003151985--1||s__Terracidiphilus sp003165095--1||s__Terracidiphilus sp003166055--1||s__Terracidiphilus sp903849645--1||s__Terracidiphilus sp903911925--1||s__Thermochromatium tepidum--1||s__Thiobaca trueperi--1||s__Thiocystis violacea--1||s__Thiorhodococcus mannitoliphagus--1||s__Thiorhodococcus minor--1||s__Thiorhodococcus violacea_A--1||s__Thiorhodovibrio sp000228725--1||s__Thiorhodovibrio winogradskyi--2||s__Thiospirillum jenense--1||s__UBA10906 sp903847275--1||s__UBA10906 sp903848905--1||s__UBA10906 sp903848935--1||s__UBA10906 sp903867225--1||s__UBA10906 sp903870545--1||s__UBA10906 sp903876445--1||s__UBA10906 sp903877065--1||s__UBA10906 sp903904275--1||s__UBA10906 sp903953455--1||s__UBA3065 sp002367415--1||s__UBA3065 sp018882975--1||s__UBA5070 sp903825275--1||s__Xanthomonas_A sp014199795--1:heptad_counter=MCP-44H--204:lbd_counter=:lca=d__Bacteria:lca_tree=d__Bacteria:name=N105866:ref_name_counter=])0.747:0.0422557[&&NHX:Sample_counter=rhiztom3--1:Type_counter=GTDB--205||capture--1:capture_class_counter=c__Gammaproteobacteria--1:capture_domain_counter=d__Bacteria--1:capture_family_counter=f__Burkholderiaceae--1:capture_genus_counter=g__Paraburkholderia--1:capture_order_counter=o__Burkholderiales--1:capture_phylum_counter=p__Proteobacteria--1:capture_species_counter=s__Paraburkholderia caledonica--1:evoltype=D:gtdb_class_counter=c__Acidobacteriae--14||c__Alphaproteobacteria--12||c__Anaeroferrophillalia--1||c__Desulfobulbia--3||c__Desulfovibrionia--1||c__Desulfuromonadia--5||c__Fibrobacteria--1||c__Gammaproteobacteria--161||c__Holophagae--1||c__Polyangia--2||c__Spirochaetia--1||c__UBA5829--1||c__Verrucomicrobiae--2:gtdb_domain_counter=d__Bacteria--205:gtdb_family_counter=f__Acidobacteriaceae--13||f__Alteromonadaceae--1||f__Anaeroferrophillaceae--1||f__B11-G9--1||f__Beijerinckiaceae--1||f__Bryobacteraceae--1||f__Burkholderiaceae--81||f__CAIOGM01--1||f__Chitinimonadaceae--1||f__Chromatiaceae--30||f__Chromobacteriaceae--1||f__Chthoniobacteraceae--2||f__DSM-6294--4||f__Desulfobulbaceae--1||f__Desulfocapsaceae--2||f__Desulfovibrionaceae--1||f__Ectothiorhodospiraceae--3||f__Ferrovaceae--1||f__Gallionellaceae--5||f__Geoalkalibacteraceae--1||f__Geobacteraceae--1||f__Halomonadaceae--1||f__Holophagaceae--1||f__Methylococcaceae--3||f__Methylomonadaceae--19||f__Polyangiaceae--2||f__Pseudomonadaceae--4||f__Pseudopelobacteraceae--2||f__Rhizobiaceae--8||f__Rhodocyclaceae--3||f__Sphingomonadaceae--3||f__Thiobacillaceae--1||f__UBA3065--2||f__UBA5070--1||f__UBA5829--1||f__Xanthomonadaceae--1:gtdb_genus_counter=g__Allochromatium--4||g__Allorhizobium--1||g__Aquabacterium--3||g__Aquabacterium_A--1||g__Aquabacterium_B--1||g__Azohydromonas--1||g__B11-G9--1||g__BOG-994--1||g__Burkholderia--1||g__CADEEH01--1||g__CAILRJ01--2||g__CAIMXF01--1||g__CAIOGM01--1||g__CAIQDA01--1||g__CAISUK01--1||g__CAITJF01--1||g__CAIVDV01--1||g__CAIVHB01--1||g__CAIVJW01--1||g__Caballeronia--1||g__Chromatium--6||g__Chth-196--2||g__DAT-1--1||g__DTKD01--1||g__DTPO01--1||g__Desulfobulbus--1||g__Desulforhopalus--2||g__Duganella--1||g__Ectothiorhodospira--3||g__FKL33--1||g__GJ-E10--1||g__Gallionella--2||g__Gellertiella--1||g__Geoalkalibacter--1||g__Geomonas--1||g__Giesbergeria--1||g__Halochromatium--4||g__Halomonas--1||g__Herbaspirillum--4||g__Holophaga--1||g__Hylemonella--1||g__Ideonella--3||g__Imhoffiella--2||g__Inhella--1||g__JACRCG01--2||g__JAFGAM01--1||g__Janthinobacterium--3||g__KS41--4||g__Leptothrix--1||g__Limnobacter--1||g__Marichromatium--3||g__Massilia--3||g__Methylibium--1||g__Methylobacter_A--1||g__Methylomagnum--1||g__Methylomonas--3||g__Methylosinus--1||g__Methylospira--2||g__Methylotuvimicrobium--1||g__NBD-18--1||g__Neorhizobium--1||g__Oceanobacter--1||g__Oleibacter--3||g__PALSA-1006--2||g__PFJX01--1||g__PKWO01--1||g__Palsa-343--2||g__Paludibacterium--1||g__Pararheinheimera--1||g__Pararhizobium--3||g__Paucibacter_A--2||g__Pelomonas--2||g__Polaromonas--3||g__Polynucleobacter--3||g__Pseudoduganella--2||g__Pseudomonas_B--3||g__Pseudomonas_E--1||g__Rhabdochromatium--1||g__Rhizobacter--1||g__Rhizobium_A--1||g__Rhodocyclus--2||g__Rhodoferax--17||g__Roseateles--1||g__Rubrivivax--8||g__SXIZ01--1||g__Solidesulfovibrio--1||g__Sphaerotilus--5||g__Sphingomonas--2||g__Sphingomonas_B--1||g__Symbiobacter--1||g__Terracidiphilus--10||g__Thermochromatium--1||g__Thiobaca--1||g__Thiocystis--1||g__Thiorhodococcus--3||g__Thiorhodovibrio--3||g__Thiospirillum--1||g__UBA10906--9||g__UBA3065--2||g__UBA5070--1||g__Xanthomonas_A--1:gtdb_order_counter=o__Acidobacteriales--13||o__Anaeroferrophillales--1||o__B11-G9--1||o__Bryobacterales--1||o__Burkholderiales--95||o__Chromatiales--30||o__Chthoniobacterales--2||o__Desulfobulbales--3||o__Desulfovibrionales--1||o__Desulfuromonadales--1||o__Ectothiorhodospirales--3||o__Enterobacterales--1||o__Geobacterales--4||o__Holophagales--1||o__Methylococcales--22||o__Polyangiales--2||o__Pseudomonadales--9||o__Rhizobiales--9||o__Sphingomonadales--3||o__UBA5070--1||o__UBA5829--1||o__Xanthomonadales--1:gtdb_phylum_counter=p__Acidobacteriota--15||p__Armatimonadota--1||p__Desulfobacterota--8||p__Desulfobacterota_C--1||p__Desulfobacterota_I--1||p__Fibrobacterota--1||p__Myxococcota--2||p__Proteobacteria--173||p__Spirochaetota--1||p__Verrucomicrobiota--2:gtdb_species_counter=s__Allochromatium humboldtianum--1||s__Allochromatium palmeri--1||s__Allochromatium vinosum--1||s__Allochromatium warmingii--1||s__Allorhizobium sp900176345--1||s__Aquabacterium commune--1||s__Aquabacterium lacunae--1||s__Aquabacterium sp016000265--1||s__Aquabacterium_A pictum--1||s__Aquabacterium_B tepidiphilum--1||s__Azohydromonas aeria--1||s__B11-G9 sp003641695--1||s__BOG-994 sp003136595--1||s__Burkholderia glumae--1||s__CADEEH01 sp902826305--1||s__CAILRJ01 sp010365165--1||s__CAILRJ01 sp903836575--1||s__CAIMXF01 sp903845345--1||s__CAIOGM01 sp903929485--1||s__CAIQDA01 sp903870415--1||s__CAISUK01 sp903888645--1||s__CAITJF01 sp903873725--1||s__CAIVDV01 sp903832475--1||s__CAIVHB01 sp903863375--1||s__CAIVJW01 sp903906315--1||s__Caballeronia grimmiae--1||s__Chromatium minus--1||s__Chromatium okenii--1||s__Chromatium okenii_A--1||s__Chromatium sp903897335--1||s__Chromatium violascens--1||s__Chromatium weissei--1||s__Chth-196 sp903916085--2||s__DAT-1 sp019084025--1||s__DTKD01 sp011371645--1||s__DTPO01 sp011357885--1||s__Desulfobulbus sp019163135--1||s__Desulforhopalus sp011390165--1||s__Desulforhopalus sp903875445--1||s__Duganella sp009857915--1||s__Ectothiorhodospira magna--1||s__Ectothiorhodospira marina--1||s__Ectothiorhodospira shaposhnikovii--1||s__FKL33 sp014158035--1||s__GJ-E10 sp903871435--1||s__Gallionella sp903861075--1||s__Gallionella sp903876685--1||s__Gellertiella hungarica--1||s__Geoalkalibacter ferrihydriticus--1||s__Geomonas sp903925075--1||s__Giesbergeria anulus--1||s__Halochromatium modestohalophilus--1||s__Halochromatium roseum--1||s__Halochromatium sp009908845--1||s__Halochromatium sp010912705--1||s__Halomonas sp003990195--1||s__Herbaspirillum aquaticum--1||s__Herbaspirillum huttiense--1||s__Herbaspirillum seropedicae--1||s__Herbaspirillum sp013426985--1||s__Holophaga sp003165415--1||s__Hylemonella sp002454975--1||s__Ideonella sp002255925--2||s__Ideonella sp010499455--1||s__Imhoffiella drewsii--1||s__Imhoffiella purpurea--1||s__Inhella crocodyli--1||s__JACRCG01 sp013349325--1||s__JACRCG01 sp019162745--1||s__JAFGAM01 sp016933675--1||s__Janthinobacterium lividum_D--1||s__Janthinobacterium sp000344615--1||s__Janthinobacterium sp003133225--1||s__KS41 sp003584875--1||s__KS41 sp903910205--1||s__KS41 sp903917345--1||s__KS41 sp903934035--1||s__Leptothrix mobilis--1||s__Limnobacter thiooxidans--1||s__Marichromatium bheemlicum--1||s__Marichromatium gracile--1||s__Marichromatium sp016938795--1||s__Massilia putida--1||s__Massilia sp000740675--1||s__Massilia sp006715485--1||s__Methylibium sp013817365--1||s__Methylobacter_A tundripaludum--1||s__Methylomagnum ishizawai--1||s__Methylomonas methanica_A--1||s__Methylomonas sp002083615--1||s__Methylomonas sp002928965--1||s__Methylosinus trichosporium--1||s__Methylospira mobilis--2||s__Methylotuvimicrobium buryatense--1||s__NBD-18 sp903847325--1||s__Neorhizobium sp004053875--1||s__Oceanobacter kriegii--1||s__Oleibacter marinus--1||s__Oleibacter sp002724925--1||s__Oleibacter sp006212115--1||s__PALSA-1006 sp903913145--2||s__PFJX01 sp903883985--1||s__PKWO01 sp003132085--1||s__Palsa-343 sp003166955--1||s__Palsa-343 sp003167515--1||s__Paludibacterium yongneupense--1||s__Pararheinheimera sp004005375--1||s__Pararhizobium oryzae--1||s__Pararhizobium sp900067135--1||s__Pararhizobium sp900111275--1||s__Paucibacter_A sp002255955--1||s__Paucibacter_A sp903820745--1||s__Pelomonas puraquae--1||s__Pelomonas sp003963005--1||s__Polaromonas sp000751355--1||s__Polaromonas sp002381615--1||s__Polaromonas vacuolata--1||s__Polynucleobacter aenigmaticus--1||s__Polynucleobacter sp903846025--1||s__Polynucleobacter sp903953215--1||s__Pseudoduganella armeniaca--1||s__Pseudoduganella ginsengisoli--1||s__Pseudomonas_B asuensis--1||s__Pseudomonas_B duriflava--1||s__Pseudomonas_B luteola--1||s__Pseudomonas_E sp003151075--1||s__Rhabdochromatium marinum--1||s__Rhizobacter sp903643055--1||s__Rhizobium_A straminoryzae--1||s__Rhodocyclus tenuis--1||s__Rhodocyclus tenuis_A--1||s__Rhodoferax ferrireducens_A--1||s__Rhodoferax sp002163715--1||s__Rhodoferax sp002390825--1||s__Rhodoferax sp002413825--1||s__Rhodoferax sp003415675--1||s__Rhodoferax sp009925925--1||s__Rhodoferax sp016708725--1||s__Rhodoferax sp016719055--3||s__Rhodoferax sp903823025--1||s__Rhodoferax sp903840825--1||s__Rhodoferax sp903856025--1||s__Rhodoferax sp903870065--1||s__Rhodoferax sp903886275--1||s__Rhodoferax sp903905735--2||s__Roseateles depolymerans--1||s__Rubrivivax benzoatilyticus--1||s__Rubrivivax gelatinosus--1||s__Rubrivivax gelatinosus_B--1||s__Rubrivivax sp001295865--1||s__Rubrivivax sp001295905--1||s__Rubrivivax sp001464055--1||s__Rubrivivax sp903822435--1||s__Rubrivivax sp903914615--1||s__SXIZ01 sp005779525--1||s__Solidesulfovibrio sp001936595--1||s__Sphaerotilus hippei--1||s__Sphaerotilus montanus--1||s__Sphaerotilus natans--1||s__Sphaerotilus sp013294065--1||s__Sphaerotilus sulfidivorans--1||s__Sphingomonas elodea_A--1||s__Sphingomonas psychrolutea--1||s__Sphingomonas_B sp009913435--1||s__Symbiobacter mobilis--1||s__Terracidiphilus sp003133425--1||s__Terracidiphilus sp003138365--1||s__Terracidiphilus sp003139795--1||s__Terracidiphilus sp003142935--1||s__Terracidiphilus sp003151985--1||s__Terracidiphilus sp003164635--1||s__Terracidiphilus sp003165095--1||s__Terracidiphilus sp003166055--1||s__Terracidiphilus sp903849645--1||s__Terracidiphilus sp903911925--1||s__Thermochromatium tepidum--1||s__Thiobaca trueperi--1||s__Thiocystis violacea--1||s__Thiorhodococcus mannitoliphagus--1||s__Thiorhodococcus minor--1||s__Thiorhodococcus violacea_A--1||s__Thiorhodovibrio sp000228725--1||s__Thiorhodovibrio winogradskyi--2||s__Thiospirillum jenense--1||s__UBA10906 sp903847275--1||s__UBA10906 sp903848905--1||s__UBA10906 sp903848935--1||s__UBA10906 sp903867225--1||s__UBA10906 sp903870545--1||s__UBA10906 sp903876445--1||s__UBA10906 sp903877065--1||s__UBA10906 sp903904275--1||s__UBA10906 sp903953455--1||s__UBA3065 sp002367415--1||s__UBA3065 sp018882975--1||s__UBA5070 sp903825275--1||s__Xanthomonas_A sp014199795--1:heptad_counter=MCP-24H--1||MCP-44H--204||MCP-52H--1:lbd_counter=:lca=d__Bacteria:lca_tree=d__Bacteria:name=N105867:ref_name_counter=])0.968:0.0680174[&&NHX:Sample_counter=rhiztom3--1:Type_counter=GTDB--206||capture--1:capture_class_counter=c__Gammaproteobacteria--1:capture_domain_counter=d__Bacteria--1:capture_family_counter=f__Burkholderiaceae--1:capture_genus_counter=g__Paraburkholderia--1:capture_order_counter=o__Burkholderiales--1:capture_phylum_counter=p__Proteobacteria--1:capture_species_counter=s__Paraburkholderia caledonica--1:evoltype=D:gtdb_class_counter=c__Acidobacteriae--14||c__Alphaproteobacteria--12||c__Anaeroferrophillalia--1||c__Desulfobulbia--3||c__Desulfovibrionia--1||c__Desulfuromonadia--5||c__Fibrobacteria--1||c__Gammaproteobacteria--161||c__Holophagae--1||c__Polyangia--2||c__Spirochaetia--1||c__Thermodesulfovibrionia--1||c__UBA5829--1||c__Verrucomicrobiae--2:gtdb_domain_counter=d__Bacteria--206:gtdb_family_counter=f__Acidobacteriaceae--13||f__Alteromonadaceae--1||f__Anaeroferrophillaceae--1||f__B11-G9--1||f__Beijerinckiaceae--1||f__Bryobacteraceae--1||f__Burkholderiaceae--81||f__CAIOGM01--1||f__Chitinimonadaceae--1||f__Chromatiaceae--30||f__Chromobacteriaceae--1||f__Chthoniobacteraceae--2||f__DSM-6294--4||f__Desulfobulbaceae--1||f__Desulfocapsaceae--2||f__Desulfovibrionaceae--1||f__Ectothiorhodospiraceae--3||f__Ferrovaceae--1||f__Gallionellaceae--5||f__Geoalkalibacteraceae--1||f__Geobacteraceae--1||f__Halomonadaceae--1||f__Holophagaceae--1||f__JdFR-85--1||f__Methylococcaceae--3||f__Methylomonadaceae--19||f__Polyangiaceae--2||f__Pseudomonadaceae--4||f__Pseudopelobacteraceae--2||f__Rhizobiaceae--8||f__Rhodocyclaceae--3||f__Sphingomonadaceae--3||f__Thiobacillaceae--1||f__UBA3065--2||f__UBA5070--1||f__UBA5829--1||f__Xanthomonadaceae--1:gtdb_genus_counter=g__Allochromatium--4||g__Allorhizobium--1||g__Aquabacterium--3||g__Aquabacterium_A--1||g__Aquabacterium_B--1||g__Azohydromonas--1||g__B11-G9--1||g__BOG-994--1||g__Burkholderia--1||g__CADEEH01--1||g__CAILRJ01--2||g__CAIMXF01--1||g__CAIOGM01--1||g__CAIQDA01--1||g__CAISUK01--1||g__CAITJF01--1||g__CAIVDV01--1||g__CAIVHB01--1||g__CAIVJW01--1||g__Caballeronia--1||g__Chromatium--6||g__Chth-196--2||g__DAT-1--1||g__DTKD01--1||g__DTPO01--1||g__Desulfobulbus--1||g__Desulforhopalus--2||g__Duganella--1||g__Ectothiorhodospira--3||g__FKL33--1||g__GJ-E10--1||g__Gallionella--2||g__Gellertiella--1||g__Geoalkalibacter--1||g__Geomonas--1||g__Giesbergeria--1||g__Halochromatium--4||g__Halomonas--1||g__Herbaspirillum--4||g__Holophaga--1||g__Hylemonella--1||g__Ideonella--3||g__Imhoffiella--2||g__Inhella--1||g__JAADHP01--1||g__JACRCG01--2||g__JAFGAM01--1||g__Janthinobacterium--3||g__KS41--4||g__Leptothrix--1||g__Limnobacter--1||g__Marichromatium--3||g__Massilia--3||g__Methylibium--1||g__Methylobacter_A--1||g__Methylomagnum--1||g__Methylomonas--3||g__Methylosinus--1||g__Methylospira--2||g__Methylotuvimicrobium--1||g__NBD-18--1||g__Neorhizobium--1||g__Oceanobacter--1||g__Oleibacter--3||g__PALSA-1006--2||g__PFJX01--1||g__PKWO01--1||g__Palsa-343--2||g__Paludibacterium--1||g__Pararheinheimera--1||g__Pararhizobium--3||g__Paucibacter_A--2||g__Pelomonas--2||g__Polaromonas--3||g__Polynucleobacter--3||g__Pseudoduganella--2||g__Pseudomonas_B--3||g__Pseudomonas_E--1||g__Rhabdochromatium--1||g__Rhizobacter--1||g__Rhizobium_A--1||g__Rhodocyclus--2||g__Rhodoferax--17||g__Roseateles--1||g__Rubrivivax--8||g__SXIZ01--1||g__Solidesulfovibrio--1||g__Sphaerotilus--5||g__Sphingomonas--2||g__Sphingomonas_B--1||g__Symbiobacter--1||g__Terracidiphilus--10||g__Thermochromatium--1||g__Thiobaca--1||g__Thiocystis--1||g__Thiorhodococcus--3||g__Thiorhodovibrio--3||g__Thiospirillum--1||g__UBA10906--9||g__UBA3065--2||g__UBA5070--1||g__Xanthomonas_A--1:gtdb_order_counter=o__Acidobacteriales--13||o__Anaeroferrophillales--1||o__B11-G9--1||o__Bryobacterales--1||o__Burkholderiales--95||o__Chromatiales--30||o__Chthoniobacterales--2||o__Desulfobulbales--3||o__Desulfovibrionales--1||o__Desulfuromonadales--1||o__Ectothiorhodospirales--3||o__Enterobacterales--1||o__Geobacterales--4||o__Holophagales--1||o__Methylococcales--22||o__Polyangiales--2||o__Pseudomonadales--9||o__Rhizobiales--9||o__Sphingomonadales--3||o__Thermodesulfovibrionales--1||o__UBA5070--1||o__UBA5829--1||o__Xanthomonadales--1:gtdb_phylum_counter=p__Acidobacteriota--15||p__Armatimonadota--1||p__Desulfobacterota--8||p__Desulfobacterota_C--1||p__Desulfobacterota_I--1||p__Fibrobacterota--1||p__Myxococcota--2||p__Nitrospirota--1||p__Proteobacteria--173||p__Spirochaetota--1||p__Verrucomicrobiota--2:gtdb_species_counter=s__Allochromatium humboldtianum--1||s__Allochromatium palmeri--1||s__Allochromatium vinosum--1||s__Allochromatium warmingii--1||s__Allorhizobium sp900176345--1||s__Aquabacterium commune--1||s__Aquabacterium lacunae--1||s__Aquabacterium sp016000265--1||s__Aquabacterium_A pictum--1||s__Aquabacterium_B tepidiphilum--1||s__Azohydromonas aeria--1||s__B11-G9 sp003641695--1||s__BOG-994 sp003136595--1||s__Burkholderia glumae--1||s__CADEEH01 sp902826305--1||s__CAILRJ01 sp010365165--1||s__CAILRJ01 sp903836575--1||s__CAIMXF01 sp903845345--1||s__CAIOGM01 sp903929485--1||s__CAIQDA01 sp903870415--1||s__CAISUK01 sp903888645--1||s__CAITJF01 sp903873725--1||s__CAIVDV01 sp903832475--1||s__CAIVHB01 sp903863375--1||s__CAIVJW01 sp903906315--1||s__Caballeronia grimmiae--1||s__Chromatium minus--1||s__Chromatium okenii--1||s__Chromatium okenii_A--1||s__Chromatium sp903897335--1||s__Chromatium violascens--1||s__Chromatium weissei--1||s__Chth-196 sp903916085--2||s__DAT-1 sp019084025--1||s__DTKD01 sp011371645--1||s__DTPO01 sp011357885--1||s__Desulfobulbus sp019163135--1||s__Desulforhopalus sp011390165--1||s__Desulforhopalus sp903875445--1||s__Duganella sp009857915--1||s__Ectothiorhodospira magna--1||s__Ectothiorhodospira marina--1||s__Ectothiorhodospira shaposhnikovii--1||s__FKL33 sp014158035--1||s__GJ-E10 sp903871435--1||s__Gallionella sp903861075--1||s__Gallionella sp903876685--1||s__Gellertiella hungarica--1||s__Geoalkalibacter ferrihydriticus--1||s__Geomonas sp903925075--1||s__Giesbergeria anulus--1||s__Halochromatium modestohalophilus--1||s__Halochromatium roseum--1||s__Halochromatium sp009908845--1||s__Halochromatium sp010912705--1||s__Halomonas sp003990195--1||s__Herbaspirillum aquaticum--1||s__Herbaspirillum huttiense--1||s__Herbaspirillum seropedicae--1||s__Herbaspirillum sp013426985--1||s__Holophaga sp003165415--1||s__Hylemonella sp002454975--1||s__Ideonella sp002255925--2||s__Ideonella sp010499455--1||s__Imhoffiella drewsii--1||s__Imhoffiella purpurea--1||s__Inhella crocodyli--1||s__JAADHP01 sp011321725--1||s__JACRCG01 sp013349325--1||s__JACRCG01 sp019162745--1||s__JAFGAM01 sp016933675--1||s__Janthinobacterium lividum_D--1||s__Janthinobacterium sp000344615--1||s__Janthinobacterium sp003133225--1||s__KS41 sp003584875--1||s__KS41 sp903910205--1||s__KS41 sp903917345--1||s__KS41 sp903934035--1||s__Leptothrix mobilis--1||s__Limnobacter thiooxidans--1||s__Marichromatium bheemlicum--1||s__Marichromatium gracile--1||s__Marichromatium sp016938795--1||s__Massilia putida--1||s__Massilia sp000740675--1||s__Massilia sp006715485--1||s__Methylibium sp013817365--1||s__Methylobacter_A tundripaludum--1||s__Methylomagnum ishizawai--1||s__Methylomonas methanica_A--1||s__Methylomonas sp002083615--1||s__Methylomonas sp002928965--1||s__Methylosinus trichosporium--1||s__Methylospira mobilis--2||s__Methylotuvimicrobium buryatense--1||s__NBD-18 sp903847325--1||s__Neorhizobium sp004053875--1||s__Oceanobacter kriegii--1||s__Oleibacter marinus--1||s__Oleibacter sp002724925--1||s__Oleibacter sp006212115--1||s__PALSA-1006 sp903913145--2||s__PFJX01 sp903883985--1||s__PKWO01 sp003132085--1||s__Palsa-343 sp003166955--1||s__Palsa-343 sp003167515--1||s__Paludibacterium yongneupense--1||s__Pararheinheimera sp004005375--1||s__Pararhizobium oryzae--1||s__Pararhizobium sp900067135--1||s__Pararhizobium sp900111275--1||s__Paucibacter_A sp002255955--1||s__Paucibacter_A sp903820745--1||s__Pelomonas puraquae--1||s__Pelomonas sp003963005--1||s__Polaromonas sp000751355--1||s__Polaromonas sp002381615--1||s__Polaromonas vacuolata--1||s__Polynucleobacter aenigmaticus--1||s__Polynucleobacter sp903846025--1||s__Polynucleobacter sp903953215--1||s__Pseudoduganella armeniaca--1||s__Pseudoduganella ginsengisoli--1||s__Pseudomonas_B asuensis--1||s__Pseudomonas_B duriflava--1||s__Pseudomonas_B luteola--1||s__Pseudomonas_E sp003151075--1||s__Rhabdochromatium marinum--1||s__Rhizobacter sp903643055--1||s__Rhizobium_A straminoryzae--1||s__Rhodocyclus tenuis--1||s__Rhodocyclus tenuis_A--1||s__Rhodoferax ferrireducens_A--1||s__Rhodoferax sp002163715--1||s__Rhodoferax sp002390825--1||s__Rhodoferax sp002413825--1||s__Rhodoferax sp003415675--1||s__Rhodoferax sp009925925--1||s__Rhodoferax sp016708725--1||s__Rhodoferax sp016719055--3||s__Rhodoferax sp903823025--1||s__Rhodoferax sp903840825--1||s__Rhodoferax sp903856025--1||s__Rhodoferax sp903870065--1||s__Rhodoferax sp903886275--1||s__Rhodoferax sp903905735--2||s__Roseateles depolymerans--1||s__Rubrivivax benzoatilyticus--1||s__Rubrivivax gelatinosus--1||s__Rubrivivax gelatinosus_B--1||s__Rubrivivax sp001295865--1||s__Rubrivivax sp001295905--1||s__Rubrivivax sp001464055--1||s__Rubrivivax sp903822435--1||s__Rubrivivax sp903914615--1||s__SXIZ01 sp005779525--1||s__Solidesulfovibrio sp001936595--1||s__Sphaerotilus hippei--1||s__Sphaerotilus montanus--1||s__Sphaerotilus natans--1||s__Sphaerotilus sp013294065--1||s__Sphaerotilus sulfidivorans--1||s__Sphingomonas elodea_A--1||s__Sphingomonas psychrolutea--1||s__Sphingomonas_B sp009913435--1||s__Symbiobacter mobilis--1||s__Terracidiphilus sp003133425--1||s__Terracidiphilus sp003138365--1||s__Terracidiphilus sp003139795--1||s__Terracidiphilus sp003142935--1||s__Terracidiphilus sp003151985--1||s__Terracidiphilus sp003164635--1||s__Terracidiphilus sp003165095--1||s__Terracidiphilus sp003166055--1||s__Terracidiphilus sp903849645--1||s__Terracidiphilus sp903911925--1||s__Thermochromatium tepidum--1||s__Thiobaca trueperi--1||s__Thiocystis violacea--1||s__Thiorhodococcus mannitoliphagus--1||s__Thiorhodococcus minor--1||s__Thiorhodococcus violacea_A--1||s__Thiorhodovibrio sp000228725--1||s__Thiorhodovibrio winogradskyi--2||s__Thiospirillum jenense--1||s__UBA10906 sp903847275--1||s__UBA10906 sp903848905--1||s__UBA10906 sp903848935--1||s__UBA10906 sp903867225--1||s__UBA10906 sp903870545--1||s__UBA10906 sp903876445--1||s__UBA10906 sp903877065--1||s__UBA10906 sp903904275--1||s__UBA10906 sp903953455--1||s__UBA3065 sp002367415--1||s__UBA3065 sp018882975--1||s__UBA5070 sp903825275--1||s__Xanthomonas_A sp014199795--1:heptad_counter=MCP-24H--1||MCP-44H--205||MCP-52H--1:lbd_counter=:lca=d__Bacteria:lca_tree=d__Bacteria:name=N105868:ref_name_counter=])0.692:0.0406534[&&NHX:Sample_counter=rhiztom3--1:Type_counter=GTDB--214||capture--1:capture_class_counter=c__Gammaproteobacteria--1:capture_domain_counter=d__Bacteria--1:capture_family_counter=f__Burkholderiaceae--1:capture_genus_counter=g__Paraburkholderia--1:capture_order_counter=o__Burkholderiales--1:capture_phylum_counter=p__Proteobacteria--1:capture_species_counter=s__Paraburkholderia caledonica--1:evoltype=D:gtdb_class_counter=c__Acidobacteriae--14||c__Alphaproteobacteria--12||c__Anaeroferrophillalia--1||c__BSN033--1||c__Brevinematia--1||c__Desulfobulbia--3||c__Desulfovibrionia--1||c__Desulfuromonadia--5||c__Fibrobacteria--1||c__Gammaproteobacteria--161||c__Holophagae--1||c__Polyangia--2||c__Rhodothermia--2||c__Spirochaetia--1||c__Thermodesulfobacteria--3||c__Thermodesulfovibrionia--2||c__UBA5829--1||c__Verrucomicrobiae--2:gtdb_domain_counter=d__Bacteria--214:gtdb_family_counter=f__Acidobacteriaceae--13||f__Alteromonadaceae--1||f__Anaeroferrophillaceae--1||f__B11-G9--1||f__B13-G15--1||f__Beijerinckiaceae--1||f__Bryobacteraceae--1||f__Burkholderiaceae--81||f__CAIOGM01--1||f__Chitinimonadaceae--1||f__Chromatiaceae--30||f__Chromobacteriaceae--1||f__Chthoniobacteraceae--2||f__DSM-6294--4||f__Desulfobulbaceae--1||f__Desulfocapsaceae--2||f__Desulfovibrionaceae--1||f__Ectothiorhodospiraceae--3||f__Ferrovaceae--1||f__Gallionellaceae--5||f__Geoalkalibacteraceae--1||f__Geobacteraceae--1||f__Halomonadaceae--1||f__Holophagaceae--1||f__JABLXN01--1||f__JdFR-85--1||f__Methylococcaceae--3||f__Methylomonadaceae--19||f__Polyangiaceae--2||f__Pseudomonadaceae--4||f__Pseudopelobacteraceae--2||f__Rhizobiaceae--8||f__Rhodocyclaceae--3||f__Rhodothermaceae--2||f__Sphingomonadaceae--3||f__Thermodesulfobacteriaceae--3||f__Thermodesulfovibrionaceae--1||f__Thiobacillaceae--1||f__UBA3065--2||f__UBA5070--1||f__UBA5829--1||f__Xanthomonadaceae--1:gtdb_genus_counter=g__Allochromatium--4||g__Allorhizobium--1||g__Aquabacterium--3||g__Aquabacterium_A--1||g__Aquabacterium_B--1||g__Azohydromonas--1||g__B11-G9--1||g__BOG-994--1||g__Burkholderia--1||g__CADEEH01--1||g__CAILRJ01--2||g__CAIMXF01--1||g__CAIOGM01--1||g__CAIQDA01--1||g__CAISUK01--1||g__CAITJF01--1||g__CAIVDV01--1||g__CAIVHB01--1||g__CAIVJW01--1||g__Caballeronia--1||g__Caldimicrobium--1||g__Chromatium--6||g__Chth-196--2||g__DAT-1--1||g__DRVL01--1||g__DTJU01--1||g__DTKD01--1||g__DTPO01--1||g__Desulfobulbus--1||g__Desulforhopalus--2||g__Duganella--1||g__Ectothiorhodospira--3||g__FKL33--1||g__GJ-E10--1||g__Gallionella--2||g__Gellertiella--1||g__Geoalkalibacter--1||g__Geomonas--1||g__Giesbergeria--1||g__Halochromatium--4||g__Halomonas--1||g__Herbaspirillum--4||g__Holophaga--1||g__Hylemonella--1||g__Ideonella--3||g__Imhoffiella--2||g__Inhella--1||g__JAADHP01--1||g__JACRCG01--2||g__JAFGAM01--1||g__Janthinobacterium--3||g__KS41--4||g__Leptothrix--1||g__Limnobacter--1||g__Marichromatium--3||g__Massilia--3||g__Methylibium--1||g__Methylobacter_A--1||g__Methylomagnum--1||g__Methylomonas--3||g__Methylosinus--1||g__Methylospira--2||g__Methylotuvimicrobium--1||g__NBD-18--1||g__Neorhizobium--1||g__Oceanobacter--1||g__Oleibacter--3||g__PALSA-1006--2||g__PFJX01--1||g__PKWO01--1||g__Palsa-343--2||g__Paludibacterium--1||g__Pararheinheimera--1||g__Pararhizobium--3||g__Paucibacter_A--2||g__Pelomonas--2||g__Polaromonas--3||g__Polynucleobacter--3||g__Pseudoduganella--2||g__Pseudomonas_B--3||g__Pseudomonas_E--1||g__Rhabdochromatium--1||g__Rhizobacter--1||g__Rhizobium_A--1||g__Rhodocyclus--2||g__Rhodoferax--17||g__Rhodothermus--2||g__Roseateles--1||g__Rubrivivax--8||g__SXIZ01--1||g__Solidesulfovibrio--1||g__Sphaerotilus--5||g__Sphingomonas--2||g__Sphingomonas_B--1||g__Symbiobacter--1||g__Terracidiphilus--10||g__Thermochromatium--1||g__Thermodesulfobacterium--2||g__Thermodesulfovibrio--1||g__Thiobaca--1||g__Thiocystis--1||g__Thiorhodococcus--3||g__Thiorhodovibrio--3||g__Thiospirillum--1||g__UBA10906--9||g__UBA3065--2||g__UBA5070--1||g__Xanthomonas_A--1:gtdb_order_counter=o__Acidobacteriales--13||o__Anaeroferrophillales--1||o__B11-G9--1||o__B13-G15--1||o__Brevinematales--1||o__Bryobacterales--1||o__Burkholderiales--95||o__Chromatiales--30||o__Chthoniobacterales--2||o__Desulfobulbales--3||o__Desulfovibrionales--1||o__Desulfuromonadales--1||o__Ectothiorhodospirales--3||o__Enterobacterales--1||o__Geobacterales--4||o__Holophagales--1||o__Methylococcales--22||o__Polyangiales--2||o__Pseudomonadales--9||o__Rhizobiales--9||o__Rhodothermales--2||o__Sphingomonadales--3||o__Thermodesulfobacteriales--3||o__Thermodesulfovibrionales--2||o__UBA5070--1||o__UBA5829--1||o__Xanthomonadales--1:gtdb_phylum_counter=p__Acidobacteriota--15||p__Armatimonadota--1||p__Bacteroidota--2||p__Desulfobacterota--12||p__Desulfobacterota_C--1||p__Desulfobacterota_I--1||p__Fibrobacterota--1||p__Myxococcota--2||p__Nitrospirota--2||p__Proteobacteria--173||p__Spirochaetota--2||p__Verrucomicrobiota--2:gtdb_species_counter=s__Allochromatium humboldtianum--1||s__Allochromatium palmeri--1||s__Allochromatium vinosum--1||s__Allochromatium warmingii--1||s__Allorhizobium sp900176345--1||s__Aquabacterium commune--1||s__Aquabacterium lacunae--1||s__Aquabacterium sp016000265--1||s__Aquabacterium_A pictum--1||s__Aquabacterium_B tepidiphilum--1||s__Azohydromonas aeria--1||s__B11-G9 sp003641695--1||s__BOG-994 sp003136595--1||s__Burkholderia glumae--1||s__CADEEH01 sp902826305--1||s__CAILRJ01 sp010365165--1||s__CAILRJ01 sp903836575--1||s__CAIMXF01 sp903845345--1||s__CAIOGM01 sp903929485--1||s__CAIQDA01 sp903870415--1||s__CAISUK01 sp903888645--1||s__CAITJF01 sp903873725--1||s__CAIVDV01 sp903832475--1||s__CAIVHB01 sp903863375--1||s__CAIVJW01 sp903906315--1||s__Caballeronia grimmiae--1||s__Caldimicrobium thiodismutans--1||s__Chromatium minus--1||s__Chromatium okenii--1||s__Chromatium okenii_A--1||s__Chromatium sp903897335--1||s__Chromatium violascens--1||s__Chromatium weissei--1||s__Chth-196 sp903916085--2||s__DAT-1 sp019084025--1||s__DRVL01 sp011374065--1||s__DTJU01 sp011370455--1||s__DTKD01 sp011371645--1||s__DTPO01 sp011357885--1||s__Desulfobulbus sp019163135--1||s__Desulforhopalus sp011390165--1||s__Desulforhopalus sp903875445--1||s__Duganella sp009857915--1||s__Ectothiorhodospira magna--1||s__Ectothiorhodospira marina--1||s__Ectothiorhodospira shaposhnikovii--1||s__FKL33 sp014158035--1||s__GJ-E10 sp903871435--1||s__Gallionella sp903861075--1||s__Gallionella sp903876685--1||s__Gellertiella hungarica--1||s__Geoalkalibacter ferrihydriticus--1||s__Geomonas sp903925075--1||s__Giesbergeria anulus--1||s__Halochromatium modestohalophilus--1||s__Halochromatium roseum--1||s__Halochromatium sp009908845--1||s__Halochromatium sp010912705--1||s__Halomonas sp003990195--1||s__Herbaspirillum aquaticum--1||s__Herbaspirillum huttiense--1||s__Herbaspirillum seropedicae--1||s__Herbaspirillum sp013426985--1||s__Holophaga sp003165415--1||s__Hylemonella sp002454975--1||s__Ideonella sp002255925--2||s__Ideonella sp010499455--1||s__Imhoffiella drewsii--1||s__Imhoffiella purpurea--1||s__Inhella crocodyli--1||s__JAADHP01 sp011321725--1||s__JACRCG01 sp013349325--1||s__JACRCG01 sp019162745--1||s__JAFGAM01 sp016933675--1||s__Janthinobacterium lividum_D--1||s__Janthinobacterium sp000344615--1||s__Janthinobacterium sp003133225--1||s__KS41 sp003584875--1||s__KS41 sp903910205--1||s__KS41 sp903917345--1||s__KS41 sp903934035--1||s__Leptothrix mobilis--1||s__Limnobacter thiooxidans--1||s__Marichromatium bheemlicum--1||s__Marichromatium gracile--1||s__Marichromatium sp016938795--1||s__Massilia putida--1||s__Massilia sp000740675--1||s__Massilia sp006715485--1||s__Methylibium sp013817365--1||s__Methylobacter_A tundripaludum--1||s__Methylomagnum ishizawai--1||s__Methylomonas methanica_A--1||s__Methylomonas sp002083615--1||s__Methylomonas sp002928965--1||s__Methylosinus trichosporium--1||s__Methylospira mobilis--2||s__Methylotuvimicrobium buryatense--1||s__NBD-18 sp903847325--1||s__Neorhizobium sp004053875--1||s__Oceanobacter kriegii--1||s__Oleibacter marinus--1||s__Oleibacter sp002724925--1||s__Oleibacter sp006212115--1||s__PALSA-1006 sp903913145--2||s__PFJX01 sp903883985--1||s__PKWO01 sp003132085--1||s__Palsa-343 sp003166955--1||s__Palsa-343 sp003167515--1||s__Paludibacterium yongneupense--1||s__Pararheinheimera sp004005375--1||s__Pararhizobium oryzae--1||s__Pararhizobium sp900067135--1||s__Pararhizobium sp900111275--1||s__Paucibacter_A sp002255955--1||s__Paucibacter_A sp903820745--1||s__Pelomonas puraquae--1||s__Pelomonas sp003963005--1||s__Polaromonas sp000751355--1||s__Polaromonas sp002381615--1||s__Polaromonas vacuolata--1||s__Polynucleobacter aenigmaticus--1||s__Polynucleobacter sp903846025--1||s__Polynucleobacter sp903953215--1||s__Pseudoduganella armeniaca--1||s__Pseudoduganella ginsengisoli--1||s__Pseudomonas_B asuensis--1||s__Pseudomonas_B duriflava--1||s__Pseudomonas_B luteola--1||s__Pseudomonas_E sp003151075--1||s__Rhabdochromatium marinum--1||s__Rhizobacter sp903643055--1||s__Rhizobium_A straminoryzae--1||s__Rhodocyclus tenuis--1||s__Rhodocyclus tenuis_A--1||s__Rhodoferax ferrireducens_A--1||s__Rhodoferax sp002163715--1||s__Rhodoferax sp002390825--1||s__Rhodoferax sp002413825--1||s__Rhodoferax sp003415675--1||s__Rhodoferax sp009925925--1||s__Rhodoferax sp016708725--1||s__Rhodoferax sp016719055--3||s__Rhodoferax sp903823025--1||s__Rhodoferax sp903840825--1||s__Rhodoferax sp903856025--1||s__Rhodoferax sp903870065--1||s__Rhodoferax sp903886275--1||s__Rhodoferax sp903905735--2||s__Rhodothermus profundi--1||s__Rhodothermus sp015487635--1||s__Roseateles depolymerans--1||s__Rubrivivax benzoatilyticus--1||s__Rubrivivax gelatinosus--1||s__Rubrivivax gelatinosus_B--1||s__Rubrivivax sp001295865--1||s__Rubrivivax sp001295905--1||s__Rubrivivax sp001464055--1||s__Rubrivivax sp903822435--1||s__Rubrivivax sp903914615--1||s__SXIZ01 sp005779525--1||s__Solidesulfovibrio sp001936595--1||s__Sphaerotilus hippei--1||s__Sphaerotilus montanus--1||s__Sphaerotilus natans--1||s__Sphaerotilus sp013294065--1||s__Sphaerotilus sulfidivorans--1||s__Sphingomonas elodea_A--1||s__Sphingomonas psychrolutea--1||s__Sphingomonas_B sp009913435--1||s__Symbiobacter mobilis--1||s__Terracidiphilus sp003133425--1||s__Terracidiphilus sp003138365--1||s__Terracidiphilus sp003139795--1||s__Terracidiphilus sp003142935--1||s__Terracidiphilus sp003151985--1||s__Terracidiphilus sp003164635--1||s__Terracidiphilus sp003165095--1||s__Terracidiphilus sp003166055--1||s__Terracidiphilus sp903849645--1||s__Terracidiphilus sp903911925--1||s__Thermochromatium tepidum--1||s__Thermodesulfobacterium geofontis_C--1||s__Thermodesulfobacterium hveragerdense--1||s__Thermodesulfovibrio sp001707915--1||s__Thiobaca trueperi--1||s__Thiocystis violacea--1||s__Thiorhodococcus mannitoliphagus--1||s__Thiorhodococcus minor--1||s__Thiorhodococcus violacea_A--1||s__Thiorhodovibrio sp000228725--1||s__Thiorhodovibrio winogradskyi--2||s__Thiospirillum jenense--1||s__UBA10906 sp903847275--1||s__UBA10906 sp903848905--1||s__UBA10906 sp903848935--1||s__UBA10906 sp903867225--1||s__UBA10906 sp903870545--1||s__UBA10906 sp903876445--1||s__UBA10906 sp903877065--1||s__UBA10906 sp903904275--1||s__UBA10906 sp903953455--1||s__UBA3065 sp002367415--1||s__UBA3065 sp018882975--1||s__UBA5070 sp903825275--1||s__Xanthomonas_A sp014199795--1:heptad_counter=MCP-24H--1||MCP-44H--213||MCP-52H--1:lbd_counter=:lca=d__Bacteria:lca_tree=d__Bacteria:name=N105869:ref_name_counter=])0.889:0.104615[&&NHX:Sample_counter=rhizpot1--119||rhizpot2--23||rhizpot3--110||rhiztom1--30||rhiztom2--21||rhiztom3--22:Type_counter=GTDB--693||capture--325:besthit_avg=85.4657657657658:besthit_max=100.0:besthit_min=53.3:besthit_std=11.861607245804695:besthit_sum=9486.700000000003:bitscore_avg=198.018018018018:bitscore_max=291.0:bitscore_min=108.0:bitscore_std=43.20584598113:bitscore_sum=21980.0:capture_class_counter=c__AABM5-125-24--1||c__Actinomycetia--9||c__Alphaproteobacteria--164||c__Anaerolineae--1||c__Bacilli--6||c__Bacteroidia--1||c__Campylobacteria--2||c__Chitinivibrionia--1||c__Clostridia--7||c__Desulfobacteria--1||c__Desulfobulbia--1||c__Desulfovibrionia--3||c__Dormibacteria--2||c__Fibrobacteria--1||c__Gammaproteobacteria--87||c__Gemmatimonadetes--1||c__Geothermincolia--1||c__Halobacteria--2||c__Holophagae--2||c__Limnochordia--1||c__Magnetococcia--19||c__Moorellia--2||c__Myxococcia--1||c__Phycisphaerae--1||c__RBG-13-61-14--1||c__Synergistia--1||c__Syntrophomonadia--1||c__Thermodesulfovibrionia--2||c__UBA12135--1||c__Verrucomicrobiae--2:capture_domain_counter=d__Archaea--2||d__Bacteria--323:capture_family_counter=f__AABM5-125-24--1||f__Alcanivoracaceae--1||f__Aminobacteriaceae--1||f__Ancalomicrobiaceae--1||f__Azospirillaceae--21||f__Beijerinckiaceae--41||f__Burkholderiaceae--41||f__Caulobacteraceae--2||f__Cellulosilyticaceae--1||f__Cellvibrionaceae--1||f__Ch66--1||f__Chitinispirillaceae--1||f__Chromatiaceae--8||f__Chromobacteriaceae--1||f__Chthoniobacteraceae--2||f__Competibacteraceae--2||f__DC0425bin3--1||f__DTU087--1||f__Desulfolunaceae--1||f__Desulfovibrionaceae--3||f__Desulfurivibrionaceae--1||f__Devosiaceae--2||f__Enterobacteriaceae--2||f__Fibrobacteraceae--1||f__Gemmatimonadaceae--1||f__Geodermatophilaceae--3||f__HTCC2089--2||f__Haloarculaceae--1||f__Haloferacaceae--1||f__Halomonadaceae--5||f__Halorhodospiraceae--1||f__Holophagaceae--2||f__JADGAQ01--1||f__JAFLEE01--1||f__Kaistiaceae--1||f__Lachnospiraceae--6||f__Magnetaquicoccaceae--3||f__Magnetobacteriaceae--1||f__Magnetococcaceae--11||f__Magnetovibrionaceae--1||f__Micromonosporaceae--5||f__Moorellaceae--2||f__Myxococcaceae--1||f__Nocardioidaceae--1||f__Oleiphilaceae--1||f__PWYM01--2||f__Paenibacillaceae--5||f__Planococcaceae--1||f__Pseudomonadaceae--6||f__RBG-13-55-18--1||f__RBG-13-61-14--1||f__Rhizobiaceae--18||f__Rhodanobacteraceae--7||f__Rhodobacteraceae--8||f__Rhodocyclaceae--1||f__Rhodothalassiaceae--1||f__SG8-11--1||f__SLND01--1||f__SM1A02--1||f__SZUA-242--1||f__Sedimenticolaceae--1||f__SpSt-1174--1||f__Sphingobacteriaceae--1||f__Sphingomonadaceae--35||f__Stappiaceae--1||f__Sulfurimonadaceae--2||f__Thalassobaculaceae--4||f__Thalassospiraceae--3||f__UBA11657--1||f__UBA8260--2||f__UBA8363--3||f__Vibrionaceae--2||f__Xanthobacteraceae--25:capture_genus_counter=g__14-2--3||g__Acidovorax--1||g__Acidovorax_A--1||g__Actinoplanes--5||g__Agrobacterium--2||g__Alcanivorax--1||g__Allorhizobium--3||g__Allosphingosinicella--1||g__Aminivibrio--1||g__Aquabacterium--1||g__Aureimonas_A--3||g__Azospirillum--1||g__BD1--1||g__BOG-1184--1||g__BOG-933--1||g__Blastococcus--1||g__Bordetella_C--4||g__Bosea--11||g__Bradyrhizobium--5||g__Burkholderia--1||g__CAIMFV01--1||g__COE1--2||g__Caballeronia--1||g__Caryophanon--1||g__Ch66--1||g__Chromobacterium--1||g__Chromohalobacter--2||g__Chth-196--2||g__Cohnella--2||g__DC0425bin3--1||g__DTU087--1||g__Desulfoluna--1||g__Devosia--2||g__Dokdonella_A--6||g__Duganella--1||g__Epibacterium--1||g__Epulopiscium_C--1||g__Fen-1231--1||g__Fibromonas--1||g__Geodermatophilus--1||g__Halomonas--1||g__Halomonas_B--1||g__Haloplanus--1||g__Halorhodospira--1||g__Halorientalis--1||g__Holophaga--2||g__Hyalangium--1||g__Inhella--1||g__Iodidimonas--1||g__JAADIM01--1||g__JAANAU01--3||g__JADGAQ01--1||g__JAFLEE01--1||g__Luteibacter--1||g__Magnetobacterium--1||g__Magnetofaba--11||g__Magnetovibrio--1||g__Malikia--1||g__Marichromatium--8||g__Marinobacter--1||g__Marinospirillum--1||g__Massilia--1||g__Methylobacterium--16||g__Methylocella--1||g__Methylosinus--2||g__Microbulbifer--1||g__Microvirga--10||g__Modestobacter--1||g__Moorella--2||g__Mucilaginibacter--1||g__Nereida--1||g__Nitrospirillum--1||g__Niveispirillum--1||g__Nocardioides--1||g__Novosphingobium--3||g__Orrella--6||g__P52-10--1||g__PWYM01--2||g__Paenibacillus--3||g__Pandoraea--1||g__Pantoea--2||g__Paraburkholderia--7||g__Pararhizobium--3||g__Pelomonas--9||g__Phenylobacterium--1||g__Plasticicumulans--2||g__Polaromonas--1||g__Pontivivens--1||g__Prosthecomicrobium--1||g__Prosthecomicrobium_A--1||g__Pseudolabrys--18||g__Pseudomonas--1||g__Pseudomonas_E--3||g__Pseudomonas_O--2||g__Pseudophaeobacter--1||g__Qipengyuania--1||g__RBG-13-61-14--1||g__Rhabdaerophilum--1||g__Rhizobacter--1||g__Rhizobium--4||g__Rhizobium_A--2||g__Rhizorhabdus--8||g__Rhodopseudomonas--1||g__Roseateles--1||g__Roseibium--1||g__Rubrimonas--1||g__Rubrivivax--1||g__SLIM01--1||g__SLPV01--1||g__SZUA-242--1||g__SZUA-521--1||g__Sagittula--3||g__Shinella--1||g__Skermanella--17||g__Solidesulfovibrio--3||g__Solincola_A--1||g__SpSt-1174--1||g__Sphingobium--7||g__Sphingomonas--11||g__Sphingomonas_B--1||g__Sphingomonas_E--2||g__Sphingomonas_L--1||g__Sulfuricurvum--2||g__Thalassobaculum--4||g__Thalassospira--3||g__UBA2965--1||g__UBA3282--1||g__UBA8260--2||g__UBA8363--3||g__UBA966--1||g__VGIO01--1||g__Variovorax--1||g__Vibrio--2||g__XYD12-FULL-50-9--1||g__Zoogloea--1:capture_order_counter=o__AABM5-125-24--1||o__Anaerolineales--1||o__Azospirillales--21||o__Bacillales_A--1||o__Burkholderiales--43||o__COTS27--1||o__Campylobacterales--2||o__Caulobacterales--2||o__Ch66--1||o__Chitinivibrionales--1||o__Chromatiales--9||o__Chthoniobacterales--2||o__Competibacterales--2||o__DTU087--1||o__Desulfobacterales--1||o__Desulfobulbales--1||o__Desulfovibrionales--3||o__Enterobacterales--4||o__Fibrobacterales--1||o__Gemmatimonadales--1||o__Geothermincolales--1||o__Halobacteriales--2||o__Holophagales--2||o__Lachnospirales--7||o__Magnetococcales--19||o__Moorellales--2||o__Mycobacteriales--8||o__Myxococcales--1||o__Nitrococcales--1||o__PWYM01--2||o__Paenibacillales--5||o__Phycisphaerales--1||o__Propionibacteriales--1||o__Pseudomonadales--16||o__RBG-13-61-14--1||o__Rhizobiales--89||o__Rhodobacterales--8||o__Rhodospirillales--4||o__SG8-11--1||o__SLND01--1||o__SZUA-242--1||o__SpSt-1174--1||o__Sphingobacteriales--1||o__Sphingomonadales--36||o__Synergistales--1||o__Thalassobaculales--4||o__Thermodesulfovibrionales--1||o__UBA8260--2||o__Xanthomonadales--7:capture_phylum_counter=p__AABM5-125-24--1||p__Acidobacteriota--2||p__Actinobacteriota--10||p__Bacteroidota--1||p__Campylobacterota--2||p__Chloroflexota--1||p__Desulfobacterota--2||p__Desulfobacterota_I--3||p__Dormibacterota--2||p__Fibrobacterota--2||p__Firmicutes--6||p__Firmicutes_A--7||p__Firmicutes_B--3||p__Firmicutes_G--1||p__Gemmatimonadota--1||p__Halobacteriota--2||p__Myxococcota--1||p__Nitrospirota--2||p__Planctomycetota--1||p__Proteobacteria--270||p__RBG-13-61-14--1||p__Spirochaetota--1||p__Synergistota--1||p__Verrucomicrobiota--2:capture_species_counter=s__14-2 sp910576975--3||s__Acidovorax sp003053545--1||s__Acidovorax_A oryzae--1||s__Actinoplanes azureus--1||s__Actinoplanes friuliensis--1||s__Actinoplanes octamycinicus--2||s__Actinoplanes xinjiangensis--1||s__Agrobacterium deltaense--1||s__Agrobacterium fabrum--1||s__Alcanivorax sp000155615--1||s__Allorhizobium desertarenae--1||s__Allorhizobium sp900466945--1||s__Allorhizobium sp900473805--1||s__Allosphingosinicella sp004135585--1||s__Aminivibrio sp009929115--1||s__Aquabacterium lacunae--1||s__Aureimonas_A leprariae--1||s__Aureimonas_A sp001424685--2||s__Azospirillum oryzae_A--1||s__BD1 sp003670425--1||s__BOG-1184 sp003164335--1||s__BOG-933 sp003165295--1||s__Blastococcus sp003319095--1||s__Bordetella_C sp002261215--4||s__Bosea sp001556125--1||s__Bosea sp900185715--8||s__Bosea vaviloviae_B--2||s__Bradyrhizobium sp000239795--1||s__Bradyrhizobium sp018130385--4||s__Burkholderia dolosa--1||s__CAIMFV01 sp903874895--1||s__COE1 sp009774245--2||s__Caballeronia sp001557535--1||s__Caryophanon sp018384745--1||s__Ch66 sp013178045--1||s__Chromobacterium haemolyticum_A--1||s__Chromohalobacter israelensis--2||s__Chth-196 sp903916085--2||s__Cohnella algarum--2||s__DC0425bin3 sp002753665--1||s__DTU087 sp012510855--1||s__Desulfoluna sp013619155--1||s__Devosia ginsengisoli--1||s__Devosia sp016411825--1||s__Dokdonella_A fugitiva--4||s__Dokdonella_A sp017305135--2||s__Duganella zoogloeoides--1||s__Epibacterium litoralis--1||s__Epulopiscium_C sp002007315--1||s__Fen-1231 sp003171215--1||s__Fibromonas sp001462225--1||s__Geodermatophilus obscurus--1||s__Halomonas saliphila--1||s__Halomonas_B sp013009075--1||s__Haloplanus aerogenes--1||s__Halorhodospira abdelmalekii--1||s__Halorientalis sp004118325--1||s__Holophaga sp017859955--2||s__Hyalangium minutum--1||s__Inhella proteolytica--1||s__Iodidimonas sp000710935--1||s__JAADIM01 sp013151345--1||s__JAANAU01 sp015231755--3||s__JADGAQ01 sp015231925--1||s__JAFLEE01 sp017302015--1||s__Luteibacter sp900109915--1||s__Magnetobacterium sp002753395--1||s__Magnetofaba australis--11||s__Magnetovibrio sp016764335--1||s__Malikia spinosa--1||s__Marichromatium sp016938795--8||s__Marinobacter oulmenensis--1||s__Marinospirillum celere--1||s__Massilia sp001425685--1||s__Methylobacterium brachiatum--1||s__Methylobacterium durans--2||s__Methylobacterium sp001422815--13||s__Methylocella aurea--1||s__Methylosinus sp000745215--1||s__Methylosinus trichosporium--1||s__Microbulbifer marinus--1||s__Microvirga ossetica--7||s__Microvirga soli--1||s__Microvirga sp000739015--1||s__Microvirga sp018383585--1||s__Modestobacter roseus--1||s__Moorella humiferrea--2||s__Mucilaginibacter sp900110415--1||s__Nereida ignava--1||s__Nitrospirillum sp000333275--1||s__Niveispirillum sp900188385--1||s__Nocardioides sp004014875--1||s__Novosphingobium resinovorum--1||s__Novosphingobium sp004342985--1||s__Novosphingobium taihuense--1||s__Orrella dioscoreae--6||s__P52-10 sp014873415--1||s__PWYM01 sp003567855--2||s__Paenibacillus durus--1||s__Paenibacillus kribbensis--1||s__Paenibacillus sp000758625--1||s__Pandoraea captiosa--1||s__Pantoea septica--2||s__Paraburkholderia atlantica--2||s__Paraburkholderia caledonica--1||s__Paraburkholderia sp000472545--1||s__Paraburkholderia sp004197395--3||s__Pararhizobium polonicum--1||s__Pararhizobium sp900111275--1||s__Pararhizobium sp900468065--1||s__Pelomonas sp003963075--9||s__Phenylobacterium sp903930545--1||s__Plasticicumulans sp003962905--2||s__Polaromonas sp000751355--1||s__Pontivivens insulae--1||s__Prosthecomicrobium pneumaticum--1||s__Prosthecomicrobium_A hirschii--1||s__Pseudolabrys sp001426945--18||s__Pseudomonas nitroreducens_A--1||s__Pseudomonas_E azotoformans_B--1||s__Pseudomonas_E laurentiana--1||s__Pseudomonas_E sp013179515--1||s__Pseudomonas_O kuykendallii--1||s__Pseudomonas_O sp002418465--1||s__Pseudophaeobacter sp001294455--1||s__Qipengyuania mangrovi--1||s__RBG-13-61-14 sp001797815--1||s__Rhabdaerophilum sp002928875--1||s__Rhizobacter sp018780185--1||s__Rhizobium album--1||s__Rhizobium altiplani--1||s__Rhizobium sp014193025--1||s__Rhizobium sp900468685--1||s__Rhizobium_A rhizoryzae--1||s__Rhizobium_A straminoryzae--1||s__Rhizorhabdus histidinilytica--7||s__Rhizorhabdus sp001429065--1||s__Rhodopseudomonas sp013377015--1||s__Roseateles depolymerans--1||s__Roseibium aggregatum_B--1||s__Rubrimonas cliftonensis--1||s__Rubrivivax gelatinosus--1||s__SLIM01 sp007135625--1||s__SLPV01 sp003558125--1||s__SZUA-242 sp003235715--1||s__SZUA-521 sp003248125--1||s__Sagittula stellata--3||s__Shinella zoogloeoides--1||s__Skermanella aerolata--17||s__Solidesulfovibrio aerotolerans--1||s__Solidesulfovibrio magneticus_A--2||s__Solincola_A quzhuomuensis--1||s__SpSt-1174 sp014762505--1||s__Sphingobium scionense--1||s__Sphingobium sp001658005--6||s__Sphingomonas gellani--1||s__Sphingomonas kyeonggiensis--1||s__Sphingomonas sp005503355--1||s__Sphingomonas sp012650175--5||s__Sphingomonas sp014842075--3||s__Sphingomonas_B sp002291855--1||s__Sphingomonas_E fennica--2||s__Sphingomonas_L sanxanigenens_A--1||s__Sulfuricurvum sp019163035--2||s__Thalassobaculum litoreum--4||s__Thalassospira lohafexi--3||s__UBA2965 sp002348385--1||s__UBA3282 sp014804355--1||s__UBA8260 sp003141695--1||s__UBA8260 sp003142035--1||s__UBA8363 sp002753615--2||s__UBA8363 sp015228815--1||s__UBA966 sp016873255--1||s__VGIO01 sp016867855--1||s__Variovorax sp901827175--1||s__Vibrio sp006124995--2||s__XYD12-FULL-50-9 sp001799225--1||s__Zoogloea sp018241685--1:evalue_avg=2.945964193048484e-32:evalue_max=1.88e-30:evalue_min=7.99e-101:evalue_std=2.2095179183398617e-31:evalue_sum=3.270020254283817e-30:gapopen_avg=0.1891891891891892:gapopen_max=2.0:gapopen_min=0.0:gapopen_std=0.47698891760545914:gapopen_sum=21.0:gtdb_class_counter=c__Acidobacteriae--14||c__Actinomycetia--35||c__Alphaproteobacteria--332||c__Anaeroferrophillalia--1||c__Aquificae--6||c__Armatimonadia--1||c__BSN033--2||c__Bradymonadia--1||c__Brevinematia--1||c__Campylobacteria--41||c__Deferribacteres--1||c__Deferrisomatia--3||c__Desulfobaccia--1||c__Desulfobulbia--4||c__Desulfovibrionia--3||c__Desulfuromonadia--5||c__Eremiobacteria--1||c__Fibrobacteria--1||c__Gammaproteobacteria--222||c__Holophagae--1||c__Magnetococcia--2||c__Polyangia--2||c__Rhodothermia--2||c__Spirochaetia--2||c__Synergistia--1||c__Thermodesulfobacteria--3||c__Thermodesulfovibrionia--2||c__UBA5829--1||c__Verrucomicrobiae--2:gtdb_domain_counter=d__Bacteria--693:gtdb_family_counter=f__0-14-0-80-60-11--1||f__Acetobacteraceae--31||f__Acidobacteriaceae--13||f__Alteromonadaceae--18||f__Amorphaceae--1||f__Anaeroferrophillaceae--1||f__Aquificaceae--6||f__Aquisalimonadaceae--5||f__Arcobacteraceae--1||f__Azospirillaceae--55||f__B11-G9--2||f__B13-G15--2||f__BB28--1||f__BOG-932--1||f__Baltobacteraceae--1||f__Beijerinckiaceae--71||f__Bryobacteraceae--1||f__Burkholderiaceae--84||f__CAIOGM01--1||f__Capsulimonadaceae--1||f__Caulobacteraceae--19||f__Cellulomonadaceae--1||f__Chitinibacteraceae--4||f__Chitinimonadaceae--1||f__Chromatiaceae--32||f__Chromobacteriaceae--3||f__Chthoniobacteraceae--2||f__Competibacteraceae--2||f__DSM-6294--4||f__Deferribacteraceae--1||f__Deferrisomataceae--3||f__Desulfobulbaceae--1||f__Desulfocapsaceae--2||f__Desulfohalobiaceae_A--1||f__Desulfonauticaceae--1||f__Desulfovibrionaceae--1||f__Devosiaceae--4||f__Ectothiorhodospiraceae--4||f__Ferrovaceae--1||f__GCA-2716585--1||f__Gallionellaceae--5||f__Geoalkalibacteraceae--1||f__Geobacteraceae--1||f__Halomonadaceae--7||f__Halorhodospiraceae--1||f__Holophagaceae--1||f__JAABSR01--1||f__JAADDX01--1||f__JABLXN01--1||f__JACAEZ01--1||f__JADGAP01--1||f__JdFR-85--1||f__Kaistiaceae--1||f__Kineococcaceae--1||f__Magnetaquicoccaceae--1||f__Magnetospirillaceae--8||f__Marinomonadaceae--2||f__Methylococcaceae--3||f__Methylomonadaceae--20||f__Micromonosporaceae--28||f__Micropepsaceae--1||f__Motilibacteraceae--2||f__Natronospirillaceae--2||f__Polyangiaceae--2||f__Pseudomonadaceae--4||f__Pseudopelobacteraceae--2||f__QNZT01--2||f__Quadrisphaeraceae--1||f__Reyranellaceae--3||f__Rhizobiaceae--33||f__Rhodobacteraceae--13||f__Rhodocyclaceae--3||f__Rhodospirillaceae--7||f__Rhodothermaceae--2||f__S012-135--1||f__S139-57--1||f__S141-70--1||f__S144-34--2||f__SZUA-545--1||f__Salinisphaeraceae--1||f__Sphingomonadaceae--58||f__Stellaceae--1||f__Steroidobacteraceae--1||f__Streptosporangiaceae--2||f__Sulfurimonadaceae--32||f__Sulfurovaceae--1||f__Thermodesulfobacteriaceae--3||f__Thermodesulfovibrionaceae--1||f__Thermovirgaceae--1||f__Thiobacillaceae--1||f__Thiohalomonadaceae--1||f__Thiomicrospiraceae--3||f__UBA3065--2||f__UBA5070--1||f__UBA5680--1||f__UBA5829--1||f__UBA8366--1||f__Vibrionaceae--2||f__Xanthobacteraceae--24||f__Xanthomonadaceae--1:gtdb_genus_counter=g__Acidocella--1||g__Actinoplanes--28||g__Acuticoccus--1||g__Aerophototrophica--1||g__Allochromatium--4||g__Allorhizobium--3||g__Allosphingosinicella--2||g__Altericroceibacterium_A--1||g__Alteromonas--15||g__Amantichitinum--2||g__Ancylobacter--3||g__Ancylobacter_C--1||g__Andreprevotia--1||g__Aquabacter--1||g__Aquabacterium--3||g__Aquabacterium_A--1||g__Aquabacterium_B--1||g__Aquisalimonas--4||g__Aquitalea--2||g__Asticcacaulis--1||g__Aureimonas_A--5||g__Ax17--1||g__Azohydromonas--1||g__Azospirillum--38||g__B11-G9--2||g__B73-G16--1||g__BB10--1||g__BB26--1||g__BB28--1||g__BN140002--1||g__BOG-930--2||g__BOG-934--1||g__BOG-944--1||g__BOG-994--1||g__BRH-c57--1||g__BW-2--1||g__Belnapia--2||g__Blastochloris--2||g__Bosea--4||g__Bradyrhizobium--5||g__Brevundimonas--3||g__Burkholderia--1||g__CADEEH01--1||g__CAHJWH01--1||g__CAILRJ01--2||g__CAIMOR01--1||g__CAIMXF01--1||g__CAIOGM01--1||g__CAIOYC01--1||g__CAIQDA01--1||g__CAISUK01--1||g__CAITJF01--1||g__CAIVDV01--1||g__CAIVHB01--1||g__CAIVJW01--1||g__CAJANL01--1||g__CAJCIS01--1||g__Caballeronia--2||g__Caenibius--1||g__Caldichromatium--1||g__Caldimicrobium--1||g__Catenovulum--1||g__Caulobacter--8||g__Cellulomonas--1||g__Chitiniphilus--1||g__Chromatium--6||g__Chth-196--2||g__Competibacter_A--1||g__Consotaella--1||g__Contendobacter--1||g__DAT-1--1||g__DRJH01--1||g__DRVL01--1||g__DTHB01--1||g__DTJU01--1||g__DTKD01--1||g__DTPO01--1||g__Deferribacter--1||g__Deferrisoma--3||g__Desertibacter--1||g__Desulfobulbus--1||g__Desulforhopalus--2||g__Desulfothermus--1||g__Devosia--3||g__Devosia_A--1||g__Donghicola--1||g__Duganella--1||g__Ectothiorhodospira--3||g__Erythrobacter--1||g__FKL33--1||g__G192--2||g__GCA-002282575--1||g__GCA-002724395--1||g__GCA-2716585--1||g__GCA-2733885--3||g__GJ-E10--1||g__GLR69--1||g__Gallionella--2||g__Gellertiella--1||g__Geoalkalibacter--1||g__Geomonas--1||g__Giesbergeria--1||g__Glaciecola--1||g__Halochromatium--4||g__Halomonas--2||g__Herbaspirillum--4||g__Holophaga--1||g__Hydrogenivirga--5||g__Hylemonella--1||g__Ideonella--3||g__Imhoffiella--2||g__Indioceanicola--1||g__Inhella--1||g__JAABSR01--1||g__JAABTA01--1||g__JAADDX01--1||g__JAADHP01--1||g__JACAEZ01--1||g__JACRCG01--2||g__JACXUD01--1||g__JADFZP01--1||g__JADGAP01--1||g__JAFGAM01--1||g__JAFGUB01--1||g__Janthinobacterium--3||g__KS41--4||g__Kaistia--1||g__Kineococcus--1||g__Kushneria--1||g__Leptothrix--1||g__Lichenihabitans--1||g__Limnobacter--1||g__Magnetaquicoccus--1||g__Magnetospirillum--1||g__Marichromatium--3||g__Marinomonas--2||g__Marinospirillum--3||g__Marivivens--3||g__Massilia--3||g__Methylibium--1||g__Methylobacter_A--1||g__Methylobacterium--35||g__Methylocella--2||g__Methylomagnum--1||g__Methylomonas--3||g__Methylosinus--1||g__Methylospira--2||g__Methylotuvimicrobium--1||g__Microvirga--22||g__Motilibacter_A--2||g__NBD-18--1||g__NCEH01--1||g__Natronospirillum--1||g__Neorhizobium--4||g__Nitrospirillum--6||g__Niveispirillum--1||g__Novosphingobium--16||g__ORNL1--1||g__Oceanobacter--1||g__Oleibacter--3||g__P52-10--1||g__PALSA-1006--2||g__PFJX01--1||g__PKWO01--1||g__Palsa-343--2||g__Paludibacterium--1||g__Paraburkholderia--2||g__Paracraurococcus--1||g__Pararheinheimera--1||g__Pararhizobium--4||g__Pararhodospirillum--2||g__Paucibacter_A--2||g__Pelomonas--2||g__Phaeospirillum--3||g__Phenylobacterium--5||g__Planobispora--1||g__Planomonospora--1||g__Polaromonas--3||g__Polynucleobacter--3||g__Pseudoduganella--2||g__Pseudolabrys--1||g__Pseudomonas_B--3||g__Pseudomonas_E--1||g__Pseudooceanicola--1||g__Pseudospirillum--1||g__Quadrisphaera--1||g__RH-AL1--1||g__Reyranella--3||g__Rhabdochromatium--1||g__Rhizobacter--1||g__Rhizobium--11||g__Rhizobium_A--2||g__Rhizomicrobium--1||g__Rhizorhabdus--3||g__Rhodobacter--1||g__Rhodoblastus--4||g__Rhodocyclus--2||g__Rhodoferax--17||g__Rhodopila--1||g__Rhodoplanes--2||g__Rhodopseudomonas--4||g__Rhodospira--2||g__Rhodospirillum--1||g__Rhodospirillum_A--1||g__Rhodothermus--2||g__Rhodovastum--1||g__Rhodovulum--3||g__Roseateles--1||g__Roseococcus--1||g__Roseomonas--11||g__Roseomonas_A--4||g__Roseomonas_B--1||g__Roseomonas_C--1||g__Rubellimicrobium--3||g__Rubrivivax--8||g__S010-53--1||g__S012-135--1||g__S139-57--1||g__S141-70--1||g__S144-34--2||g__SHVO01--1||g__SKGQ01--1||g__SKYL01--1||g__SXIZ01--1||g__SZUA-1433--2||g__SZUA-415--1||g__Salinibius--1||g__Salinisphaera--1||g__Shinella--1||g__Skermanella--6||g__Solidesulfovibrio--1||g__Sphaerotilus--5||g__Sphingobium--6||g__Sphingomonas--23||g__Sphingomonas_B--1||g__Sphingomonas_I--1||g__Sphingomonas_M--1||g__Sphingomonas_N--1||g__Sphingopyxis--1||g__Stella--1||g__Sulfuricurvum--5||g__Sulfurimonas--16||g__Sulfurivirga--2||g__Symbiobacter--1||g__TCS-49--1||g__TMPK1--1||g__Tardiphaga--1||g__Telmatospirillum--2||g__Terracidiphilus--10||g__Thermochromatium--1||g__Thermodesulfobacterium--2||g__Thermodesulfovibrio--1||g__Thermovirga--1||g__Thiobaca--1||g__Thiocystis--1||g__Thiorhodococcus--3||g__Thiorhodospira--1||g__Thiorhodovibrio--3||g__Thiorhodovibrio_B--1||g__Thiospirillum--1||g__Tropicibacter--1||g__UBA10906--10||g__UBA3065--2||g__UBA5070--1||g__UBA6211--1||g__Velthaea--1||g__Vibrio--2||g__WFNF01--1||g__WFYI01--1||g__Xanthomonas_A--1||g__Z2-YC6860--1||g__ZC4RG30--1:gtdb_order_counter=o__ATCC43930--1||o__Acetobacterales--31||o__Acidobacteriales--13||o__Actinomycetales--3||o__Anaeroferrophillales--1||o__Aquificales--6||o__Arenicellales--1||o__Armatimonadales--1||o__Azospirillales--55||o__B11-G9--2||o__B13-G15--2||o__BOG-932--1||o__Baltobacterales--1||o__Bradymonadales--1||o__Brevinematales--1||o__Bryobacterales--1||o__Burkholderiales--104||o__Campylobacterales--40||o__Caulobacterales--19||o__Chromatiales--32||o__Chthoniobacterales--2||o__Competibacterales--2||o__Deferribacterales--1||o__Deferrisomatales--3||o__Desulfobaccales--1||o__Desulfobulbales--4||o__Desulfovibrionales--3||o__Desulfuromonadales--1||o__Ectothiorhodospirales--4||o__Enterobacterales--20||o__Geobacterales--4||o__Holophagales--1||o__Magnetococcales--2||o__Methylococcales--23||o__Micropepsales--1||o__Motilibacterales--2||o__Mycobacteriales--28||o__Nautiliales--1||o__Nevskiales--1||o__Nitrococcales--6||o__Polyangiales--2||o__Pseudomonadales--19||o__Reyranellales--3||o__Rhizobiales--134||o__Rhodobacterales--13||o__Rhodospirillales--15||o__Rhodothermales--2||o__S141-70--1||o__S144-34--2||o__Sphingomonadales--58||o__Steroidobacterales--1||o__Streptosporangiales--2||o__Synergistales--1||o__Thermodesulfobacteriales--3||o__Thermodesulfovibrionales--2||o__Thiohalomonadales--1||o__Thiomicrospirales--3||o__UBA5070--1||o__UBA5829--1||o__UBA8366--1||o__Xanthomonadales--2:gtdb_phylum_counter=p__Acidobacteriota--15||p__Actinobacteriota--35||p__Aquificota--6||p__Armatimonadota--2||p__Bacteroidota--2||p__Campylobacterota--41||p__Deferribacterota--1||p__Desulfobacterota--15||p__Desulfobacterota_C--4||p__Desulfobacterota_I--3||p__Eremiobacterota--1||p__Fibrobacterota--1||p__Myxococcota--3||p__Nitrospirota--2||p__Proteobacteria--556||p__Spirochaetota--3||p__Synergistota--1||p__Verrucomicrobiota--2:gtdb_species_counter=s__Acidocella sp003137135--1||s__Actinoplanes abujensis--1||s__Actinoplanes atraurantiacus--1||s__Actinoplanes brasiliensis--1||s__Actinoplanes couchii--1||s__Actinoplanes cyaneus--1||s__Actinoplanes derwentensis--1||s__Actinoplanes durhamensis--1||s__Actinoplanes ianthinogenes--1||s__Actinoplanes italicus--1||s__Actinoplanes liguriensis--1||s__Actinoplanes lutulentus--1||s__Actinoplanes missouriensis--1||s__Actinoplanes octamycinicus--1||s__Actinoplanes palleronii--1||s__Actinoplanes philippinensis--1||s__Actinoplanes rectilineatus--1||s__Actinoplanes rishiriensis--1||s__Actinoplanes siamensis--1||s__Actinoplanes sp004001265--1||s__Actinoplanes sp012933445--1||s__Actinoplanes sp016785085--1||s__Actinoplanes sp900119315--1||s__Actinoplanes subtropicus--1||s__Actinoplanes teichomyceticus--1||s__Actinoplanes tereljensis--1||s__Actinoplanes toevensis--1||s__Actinoplanes utahensis--1||s__Actinoplanes xinjiangensis--1||s__Acuticoccus yangtzensis--1||s__Aerophototrophica crusticola--1||s__Allochromatium humboldtianum--1||s__Allochromatium palmeri--1||s__Allochromatium vinosum--1||s__Allochromatium warmingii--1||s__Allorhizobium sp002796995--1||s__Allorhizobium sp900176345--1||s__Allorhizobium vitis_D--1||s__Allosphingosinicella deserti--1||s__Allosphingosinicella sp004135585--1||s__Altericroceibacterium_A xinjiangense--1||s__Alteromonas abrolhosensis--1||s__Alteromonas aggregata--1||s__Alteromonas confluentis--1||s__Alteromonas genovensis--1||s__Alteromonas gracilis--1||s__Alteromonas lutimaris--1||s__Alteromonas macleodii--1||s__Alteromonas macleodii_A--1||s__Alteromonas marina--1||s__Alteromonas mediterranea--1||s__Alteromonas portus--1||s__Alteromonas sp000753865--1||s__Alteromonas sp001885075--1||s__Alteromonas sp002729795--1||s__Alteromonas sp016405965--1||s__Amantichitinum sp001313065--1||s__Amantichitinum ursilacus--1||s__Ancylobacter aquaticus--1||s__Ancylobacter rudongensis--1||s__Ancylobacter sp000378025--1||s__Ancylobacter_C lacus--1||s__Andreprevotia sp009848685--1||s__Aquabacter spiritensis--1||s__Aquabacterium commune--1||s__Aquabacterium lacunae--1||s__Aquabacterium sp016000265--1||s__Aquabacterium_A pictum--1||s__Aquabacterium_B tepidiphilum--1||s__Aquisalimonas asiatica--1||s__Aquisalimonas sp007126095--1||s__Aquisalimonas sp007127625--1||s__Aquisalimonas sp012044895--1||s__Aquitalea magnusonii_B--1||s__Aquitalea sp013391415--1||s__Asticcacaulis benevestitus--1||s__Aureimonas_A endophytica--1||s__Aureimonas_A glaciei--2||s__Aureimonas_A sp001424685--1||s__Aureimonas_A sp001425485--1||s__Ax17 sp018704065--1||s__Azohydromonas aeria--1||s__Azospirillum agricola--1||s__Azospirillum baldaniorum--1||s__Azospirillum brasilense--1||s__Azospirillum brasilense_A--1||s__Azospirillum brasilense_B--1||s__Azospirillum brasilense_C--1||s__Azospirillum brasilense_D--1||s__Azospirillum brasilense_E--1||s__Azospirillum doebereinerae--1||s__Azospirillum halopraeferens--2||s__Azospirillum lipoferum--1||s__Azospirillum lipoferum_B--1||s__Azospirillum lipoferum_C--1||s__Azospirillum melinis--1||s__Azospirillum oleiclasticum--1||s__Azospirillum oryzae--1||s__Azospirillum oryzae_A--1||s__Azospirillum picis--1||s__Azospirillum ramasamyi--1||s__Azospirillum rugosum--1||s__Azospirillum soli--2||s__Azospirillum sp003115975--1||s__Azospirillum sp003116015--1||s__Azospirillum sp003116035--1||s__Azospirillum sp003116065--1||s__Azospirillum sp003116095--1||s__Azospirillum sp003119115--1||s__Azospirillum sp008364825--1||s__Azospirillum sp008365375--2||s__Azospirillum sp014192915--1||s__Azospirillum sp016595245--1||s__Azospirillum sp017356015--2||s__Azospirillum thermophilum--1||s__Azospirillum thiophilum--1||s__B11-G9 sp003641695--2||s__B73-G16 sp003646585--1||s__BB10 sp016744905--1||s__BB26 sp016744575--1||s__BB28 sp016744535--1||s__BN140002 sp008386575--1||s__BOG-930 sp903839965--1||s__BOG-930 sp903918195--1||s__BOG-934 sp003164305--1||s__BOG-944 sp003134215--1||s__BOG-994 sp003136595--1||s__BRH-c57 sp000961745--1||s__BW-2 sp008375315--1||s__Belnapia moabensis--1||s__Belnapia rosea--1||s__Blastochloris sulfoviridis--1||s__Blastochloris tepida--1||s__Bosea caraganae--1||s__Bosea sp001748145--1||s__Bosea sp004341515--1||s__Bosea sp900473415--1||s__Bradyrhizobium glycinis--1||s__Bradyrhizobium sp001464035--1||s__Bradyrhizobium sp013178945--1||s__Bradyrhizobium sp018130385--1||s__Bradyrhizobium sp018131075--1||s__Brevundimonas nasdae_A--1||s__Brevundimonas sp002387245--1||s__Brevundimonas sp017487405--1||s__Burkholderia glumae--1||s__CADEEH01 sp902826305--1||s__CAHJWH01 sp009765965--1||s__CAILRJ01 sp010365165--1||s__CAILRJ01 sp903836575--1||s__CAIMOR01 sp903843125--1||s__CAIMXF01 sp903845345--1||s__CAIOGM01 sp903929485--1||s__CAIOYC01 sp903837135--1||s__CAIQDA01 sp903870415--1||s__CAISUK01 sp903888645--1||s__CAITJF01 sp903873725--1||s__CAIVDV01 sp903832475--1||s__CAIVHB01 sp903863375--1||s__CAIVJW01 sp903906315--1||s__CAJANL01 sp903941105--1||s__CAJCIS01 sp015654825--1||s__Caballeronia grimmiae--1||s__Caballeronia sp009766085--1||s__Caenibius sp017744735--1||s__Caldichromatium japonicum--1||s__Caldimicrobium thiodismutans--1||s__Catenovulum sediminis--1||s__Caulobacter hibisci--1||s__Caulobacter segnis_A--1||s__Caulobacter sp003116815--1||s__Caulobacter sp004144935--1||s__Caulobacter sp013181195--1||s__Caulobacter sp014207215--1||s__Caulobacter sp017744445--1||s__Caulobacter sp903900155--1||s__Cellulomonas sp017569225--1||s__Chitiniphilus eburneus--1||s__Chromatium minus--1||s__Chromatium okenii--1||s__Chromatium okenii_A--1||s__Chromatium sp903897335--1||s__Chromatium violascens--1||s__Chromatium weissei--1||s__Chth-196 sp903916085--2||s__Competibacter_A sp002391525--1||s__Consotaella salsifontis--1||s__Contendobacter odensis_A--1||s__DAT-1 sp019084025--1||s__DRJH01 sp011052285--1||s__DRVL01 sp011374065--1||s__DTHB01 sp011334855--1||s__DTJU01 sp011370455--1||s__DTKD01 sp011371645--1||s__DTPO01 sp011357885--1||s__Deferribacter desulfuricans--1||s__Deferrisoma camini--2||s__Deferrisoma sp013152215--1||s__Desertibacter sp017355985--1||s__Desulfobulbus sp019163135--1||s__Desulforhopalus sp011390165--1||s__Desulforhopalus sp903875445--1||s__Desulfothermus okinawensis--1||s__Devosia naphthalenivorans--1||s__Devosia sp900110945--1||s__Devosia submarina--1||s__Devosia_A sp903842455--1||s__Donghicola eburneus--1||s__Duganella sp009857915--1||s__Ectothiorhodospira magna--1||s__Ectothiorhodospira marina--1||s__Ectothiorhodospira shaposhnikovii--1||s__Erythrobacter sp001557115--1||s__FKL33 sp014158035--1||s__G192 sp019084075--2||s__GCA-002282575 sp014763665--1||s__GCA-002724395 sp002715005--1||s__GCA-2716585 sp002716585--1||s__GCA-2733885 sp002733885--1||s__GCA-2733885 sp014859655--2||s__GJ-E10 sp903871435--1||s__GLR69 sp013138865--1||s__Gallionella sp903861075--1||s__Gallionella sp903876685--1||s__Gellertiella hungarica--1||s__Geoalkalibacter ferrihydriticus--1||s__Geomonas sp903925075--1||s__Giesbergeria anulus--1||s__Glaciecola sp015595035--1||s__Halochromatium modestohalophilus--1||s__Halochromatium roseum--1||s__Halochromatium sp009908845--1||s__Halochromatium sp010912705--1||s__Halomonas sp002813215--1||s__Halomonas sp003990195--1||s__Herbaspirillum aquaticum--1||s__Herbaspirillum huttiense--1||s__Herbaspirillum seropedicae--1||s__Herbaspirillum sp013426985--1||s__Holophaga sp003165415--1||s__Hydrogenivirga aeolica_A--1||s__Hydrogenivirga sp015487835--1||s__Hydrogenivirga sp015490115--1||s__Hydrogenivirga sp015490215--1||s__Hydrogenivirga sp015492115--1||s__Hylemonella sp002454975--1||s__Ideonella sp002255925--2||s__Ideonella sp010499455--1||s__Imhoffiella drewsii--1||s__Imhoffiella purpurea--1||s__Indioceanicola profundi--1||s__Inhella crocodyli--1||s__JAABSR01 sp011390245--1||s__JAABTA01 sp011390075--1||s__JAADDX01 sp013153685--1||s__JAADHP01 sp011321725--1||s__JACAEZ01 sp013388565--1||s__JACRCG01 sp013349325--1||s__JACRCG01 sp019162745--1||s__JACXUD01 sp014764025--1||s__JADFZP01 sp015232025--1||s__JADGAP01 sp015231965--1||s__JAFGAM01 sp016933675--1||s__JAFGUB01 sp016938735--1||s__Janthinobacterium lividum_D--1||s__Janthinobacterium sp000344615--1||s__Janthinobacterium sp003133225--1||s__KS41 sp003584875--1||s__KS41 sp903910205--1||s__KS41 sp903917345--1||s__KS41 sp903934035--1||s__Kaistia soli--1||s__Kineococcus radiotolerans--1||s__Kushneria aurantia--1||s__Leptothrix mobilis--1||s__Lichenihabitans minor--1||s__Limnobacter thiooxidans--1||s__Magnetaquicoccus sp002753095--1||s__Magnetospirillum sp902729435--1||s__Marichromatium bheemlicum--1||s__Marichromatium gracile--1||s__Marichromatium sp016938795--1||s__Marinomonas communis--1||s__Marinomonas ostreistagni_A--1||s__Marinospirillum celere--1||s__Marinospirillum sp007116195--1||s__Marinospirillum sp014859565--1||s__Marivivens aquimaris--1||s__Marivivens donghaensis--1||s__Marivivens niveibacter--1||s__Massilia putida--1||s__Massilia sp000740675--1||s__Massilia sp006715485--1||s__Methylibium sp013817365--1||s__Methylobacter_A tundripaludum--1||s__Methylobacterium ajmalii--1||s__Methylobacterium aquaticum_C--1||s__Methylobacterium brachiatum--1||s__Methylobacterium crusticola--1||s__Methylobacterium currus--1||s__Methylobacterium frigidaeris--1||s__Methylobacterium gnaphalii--1||s__Methylobacterium indicum--1||s__Methylobacterium nodulans--1||s__Methylobacterium phyllostachyos--2||s__Methylobacterium platani--1||s__Methylobacterium pseudosasicola--1||s__Methylobacterium soli--1||s__Methylobacterium sp000019365--1||s__Methylobacterium sp001422815--1||s__Methylobacterium sp001422885--1||s__Methylobacterium sp003173775--1||s__Methylobacterium sp004004555--1||s__Methylobacterium sp004745635--1||s__Methylobacterium sp006151805--1||s__Methylobacterium sp008000895--1||s__Methylobacterium sp008040085--1||s__Methylobacterium sp008806345--1||s__Methylobacterium sp009806555--1||s__Methylobacterium sp011043735--1||s__Methylobacterium sp014191355--1||s__Methylobacterium sp017833295--1||s__Methylobacterium sp019216885--1||s__Methylobacterium sp900112625--1||s__Methylobacterium symbioticum--1||s__Methylobacterium tarhaniae--1||s__Methylobacterium terrae--1||s__Methylobacterium variabile--1||s__Methylobacterium zatmanii--1||s__Methylocella palsarum--1||s__Methylocella sp002890675--1||s__Methylomagnum ishizawai--1||s__Methylomonas methanica_A--1||s__Methylomonas sp002083615--1||s__Methylomonas sp002928965--1||s__Methylosinus trichosporium--1||s__Methylospira mobilis--2||s__Methylotuvimicrobium buryatense--1||s__Microvirga aerilata--1||s__Microvirga aerophila--1||s__Microvirga arabica--1||s__Microvirga calopogonii--1||s__Microvirga guangxiensis--1||s__Microvirga lotononidis--1||s__Microvirga mediterraneensis--1||s__Microvirga ossetica--1||s__Microvirga pakistanensis--1||s__Microvirga soli--1||s__Microvirga sp000739015--1||s__Microvirga sp003151255--1||s__Microvirga sp014699075--1||s__Microvirga sp015694425--1||s__Microvirga sp016427565--1||s__Microvirga sp016892705--1||s__Microvirga sp016892765--1||s__Microvirga sp018069605--1||s__Microvirga sp018383585--1||s__Microvirga subterranea--1||s__Microvirga vignae--1||s__Microvirga zambiensis--1||s__Motilibacter_A aurantiacus--1||s__Motilibacter_A deserti--1||s__NBD-18 sp903847325--1||s__NCEH01 sp002304505--1||s__Natronospirillum operosum--1||s__Neorhizobium deserti--1||s__Neorhizobium sp000282095--1||s__Neorhizobium sp004053875--1||s__Neorhizobium vignae--1||s__Nitrospirillum amazonense--1||s__Nitrospirillum amazonense_A--1||s__Nitrospirillum amazonense_B--1||s__Nitrospirillum amazonense_C--1||s__Nitrospirillum iridis--1||s__Nitrospirillum sp000333275--1||s__Niveispirillum sp017996735--1||s__Novosphingobium lindaniclasticum--1||s__Novosphingobium olei--1||s__Novosphingobium pokkalii--1||s__Novosphingobium resinovorum--1||s
```
