## Supplementary material for "Unveiling the hidden biodiversity of microbial chemoreceptor genes in the rare biosphere": MCPsignal_captured_gtdbr207.nw (part 147 of 1806)

```
__Novosphingobium rosa--1||s__Novosphingobium sp000272475--1||s__Novosphingobium sp000281975--1||s__Novosphingobium sp003208375--1||s__Novosphingobium sp004211435--1||s__Novosphingobium sp004341845--1||s__Novosphingobium sp004342985--1||s__Novosphingobium sp009909235--1||s__Novosphingobium sp017163935--1||s__Novosphingobium sp019075875--1||s__Novosphingobium sp903970225--1||s__Novosphingobium umbonatum--1||s__ORNL1 sp012971745--1||s__Oceanobacter kriegii--1||s__Oleibacter marinus--1||s__Oleibacter sp002724925--1||s__Oleibacter sp006212115--1||s__P52-10 sp014873415--1||s__PALSA-1006 sp903913145--2||s__PFJX01 sp903883985--1||s__PKWO01 sp003132085--1||s__Palsa-343 sp003166955--1||s__Palsa-343 sp003167515--1||s__Paludibacterium yongneupense--1||s__Paraburkholderia metrosideri--1||s__Paraburkholderia sp003429005--1||s__Paracraurococcus sp004343615--1||s__Pararheinheimera sp004005375--1||s__Pararhizobium oryzae--1||s__Pararhizobium sp900067135--1||s__Pararhizobium sp900111275--1||s__Pararhizobium sp900468065--1||s__Pararhodospirillum oryzae--1||s__Pararhodospirillum photometricum--1||s__Paucibacter_A sp002255955--1||s__Paucibacter_A sp903820745--1||s__Pelomonas puraquae--1||s__Pelomonas sp003963005--1||s__Phaeospirillum fulvum_A--1||s__Phaeospirillum fulvum_B--1||s__Phaeospirillum molischianum--1||s__Phenylobacterium deserti--1||s__Phenylobacterium hankyongense--1||s__Phenylobacterium sp001425305--1||s__Phenylobacterium sp004799515--1||s__Phenylobacterium sp004799545--1||s__Planobispora takensis--1||s__Planomonospora sp015711645--1||s__Polaromonas sp000751355--1||s__Polaromonas sp002381615--1||s__Polaromonas vacuolata--1||s__Polynucleobacter aenigmaticus--1||s__Polynucleobacter sp903846025--1||s__Polynucleobacter sp903953215--1||s__Pseudoduganella armeniaca--1||s__Pseudoduganella ginsengisoli--1||s__Pseudolabrys sp001426945--1||s__Pseudomonas_B asuensis--1||s__Pseudomonas_B duriflava--1||s__Pseudomonas_B luteola--1||s__Pseudomonas_E sp003151075--1||s__Pseudooceanicola sp009827095--1||s__Pseudospirillum japonicum--1||s__Quadrisphaera granulorum--1||s__RH-AL1 sp009765775--1||s__Reyranella aerosaccus_B--1||s__Reyranella soli--1||s__Reyranella sp900110395--1||s__Rhabdochromatium marinum--1||s__Rhizobacter sp903643055--1||s__Rhizobium album--1||s__Rhizobium lusitanum_A--1||s__Rhizobium sp000746265--1||s__Rhizobium sp000746385--1||s__Rhizobium sp001429725--1||s__Rhizobium sp004341625--1||s__Rhizobium sp900465675--1||s__Rhizobium sp900468805--1||s__Rhizobium sp900470805--1||s__Rhizobium sp900471925--1||s__Rhizobium sp900472625--1||s__Rhizobium_A galegae_A--1||s__Rhizobium_A straminoryzae--1||s__Rhizomicrobium sp015654635--1||s__Rhizorhabdus montanisoli--1||s__Rhizorhabdus sp900101455--1||s__Rhizorhabdus wittichii_A--1||s__Rhodobacter maris--1||s__Rhodoblastus acidophilus--1||s__Rhodoblastus acidophilus_A--1||s__Rhodoblastus acidophilus_B--1||s__Rhodoblastus sphagnicola--1||s__Rhodocyclus tenuis--1||s__Rhodocyclus tenuis_A--1||s__Rhodoferax ferrireducens_A--1||s__Rhodoferax sp002163715--1||s__Rhodoferax sp002390825--1||s__Rhodoferax sp002413825--1||s__Rhodoferax sp003415675--1||s__Rhodoferax sp009925925--1||s__Rhodoferax sp016708725--1||s__Rhodoferax sp016719055--3||s__Rhodoferax sp903823025--1||s__Rhodoferax sp903840825--1||s__Rhodoferax sp903856025--1||s__Rhodoferax sp903870065--1||s__Rhodoferax sp903886275--1||s__Rhodoferax sp903905735--2||s__Rhodopila sp009765975--1||s__Rhodoplanes serenus--1||s__Rhodoplanes sp000293785--1||s__Rhodopseudomonas palustris_B--1||s__Rhodopseudomonas palustris_D--1||s__Rhodopseudomonas palustris_E--1||s__Rhodopseudomonas rhenobacensis--1||s__Rhodospira marina--1||s__Rhodospira trueperi--1||s__Rhodospirillum rubrum--1||s__Rhodospirillum_A centenum--1||s__Rhodothermus profundi--1||s__Rhodothermus sp015487635--1||s__Rhodovastum atsumiense--1||s__Rhodovulum marinum--1||s__Rhodovulum sp002079305--1||s__Rhodovulum strictum--1||s__Roseateles depolymerans--1||s__Roseococcus sp019083995--1||s__Roseomonas aerilata--1||s__Roseomonas aerophila--1||s__Roseomonas cervicalis--1||s__Roseomonas deserti--1||s__Roseomonas deserti_A--1||s__Roseomonas rosea--1||s__Roseomonas sp015223225--1||s__Roseomonas sp016107305--1||s__Roseomonas sp017813365--1||s__Roseomonas sp017813395--1||s__Roseomonas sp902706185--1||s__Roseomonas_A frigidaquae--2||s__Roseomonas_A sp005222815--1||s__Roseomonas_A tokyonensis--1||s__Roseomonas_B sp017813355--1||s__Roseomonas_C hellenica--1||s__Rubellimicrobium rubrum--1||s__Rubellimicrobium sp017916275--1||s__Rubellimicrobium sp902805995--1||s__Rubrivivax benzoatilyticus--1||s__Rubrivivax gelatinosus--1||s__Rubrivivax gelatinosus_B--1||s__Rubrivivax sp001295865--1||s__Rubrivivax sp001295905--1||s__Rubrivivax sp001464055--1||s__Rubrivivax sp903822435--1||s__Rubrivivax sp903914615--1||s__S010-53 sp015484575--1||s__S012-135 sp015488275--1||s__S139-57 sp015485125--1||s__S141-70 sp015490395--1||s__S144-34 sp015487895--1||s__S144-34 sp015494165--1||s__SHVO01 sp903896775--1||s__SKGQ01 sp003565775--1||s__SKYL01 sp007127935--1||s__SXIZ01 sp005779525--1||s__SZUA-1433 sp015662615--1||s__SZUA-1433 sp016744895--1||s__SZUA-415 sp003245815--1||s__Salinibius halmophilus--1||s__Salinisphaera sp003602005--1||s__Shinella sp003432075--1||s__Skermanella aerolata--1||s__Skermanella mucosa--1||s__Skermanella pratensis--1||s__Skermanella rosea--1||s__Skermanella sp016653635--1||s__Skermanella stibiiresistens--1||s__Solidesulfovibrio sp001936595--1||s__Sphaerotilus hippei--1||s__Sphaerotilus montanus--1||s__Sphaerotilus natans--1||s__Sphaerotilus sp013294065--1||s__Sphaerotilus sulfidivorans--1||s__Sphingobium bisphenolivorans--1||s__Sphingobium fuliginis--1||s__Sphingobium sp000281715--1||s__Sphingobium sp000283515--1||s__Sphingobium sp001658005--1||s__Sphingobium sp013822485--1||s__Sphingomonas azotifigens--1||s__Sphingomonas elodea_A--1||s__Sphingomonas endophytica--1||s__Sphingomonas melonis_A--1||s__Sphingomonas metalli--1||s__Sphingomonas panacis--1||s__Sphingomonas phyllosphaerae--1||s__Sphingomonas populi--1||s__Sphingomonas psychrolutea--1||s__Sphingomonas soli--1||s__Sphingomonas sp000282895--1||s__Sphingomonas sp000632225--1||s__Sphingomonas sp001650735--1||s__Sphingomonas sp002002925--1||s__Sphingomonas sp004345855--1||s__Sphingomonas sp014193845--1||s__Sphingomonas sp014842075--1||s__Sphingomonas sp017745215--1||s__Sphingomonas sp900103265--1||s__Sphingomonas sp900114095--1||s__Sphingomonas sp902506455--1||s__Sphingomonas taxi--1||s__Sphingomonas trueperi--1||s__Sphingomonas_B sp009913435--1||s__Sphingomonas_I sp013113735--1||s__Sphingomonas_M formosensis--1||s__Sphingomonas_N chungangi--1||s__Sphingopyxis sp001990265--1||s__Stella humosa--1||s__Sulfuricurvum sp002282015--1||s__Sulfuricurvum sp011391735--1||s__Sulfuricurvum sp016938595--1||s__Sulfuricurvum sp019163035--1||s__Sulfuricurvum sp903844635--1||s__Sulfurimonas gotlandica--1||s__Sulfurimonas sp002732645--1||s__Sulfurimonas sp002733155--1||s__Sulfurimonas sp002733945--1||s__Sulfurimonas sp011391635--1||s__Sulfurimonas sp013791885--1||s__Sulfurimonas sp015487265--1||s__Sulfurimonas sp015487435--1||s__Sulfurimonas sp015488615--1||s__Sulfurimonas sp015488855--1||s__Sulfurimonas sp015663215--1||s__Sulfurimonas sp016744025--1||s__Sulfurimonas sp016744115--1||s__Sulfurimonas sp017357825--1||s__Sulfurimonas sp018698455--1||s__Sulfurimonas sp018822665--1||s__Sulfurivirga caldicuralii_A--1||s__Sulfurivirga sp015490265--1||s__Symbiobacter mobilis--1||s__TCS-49 sp002049495--1||s__TMPK1 sp018332375--1||s__Tardiphaga sp018279705--1||s__Telmatospirillum siberiense--1||s__Telmatospirillum sp009712185--1||s__Terracidiphilus sp003133425--1||s__Terracidiphilus sp003138365--1||s__Terracidiphilus sp003139795--1||s__Terracidiphilus sp003142935--1||s__Terracidiphilus sp003151985--1||s__Terracidiphilus sp003164635--1||s__Terracidiphilus sp003165095--1||s__Terracidiphilus sp003166055--1||s__Terracidiphilus sp903849645--1||s__Terracidiphilus sp903911925--1||s__Thermochromatium tepidum--1||s__Thermodesulfobacterium geofontis_C--1||s__Thermodesulfobacterium hveragerdense--1||s__Thermodesulfovibrio sp001707915--1||s__Thermovirga sp017656375--1||s__Thiobaca trueperi--1||s__Thiocystis violacea--1||s__Thiorhodococcus mannitoliphagus--1||s__Thiorhodococcus minor--1||s__Thiorhodococcus violacea_A--1||s__Thiorhodospira sibirica--1||s__Thiorhodovibrio sp000228725--1||s__Thiorhodovibrio winogradskyi--2||s__Thiorhodovibrio_B sp007128075--1||s__Thiospirillum jenense--1||s__Tropicibacter sp003667315--1||s__UBA10906 sp903834465--1||s__UBA10906 sp903847275--1||s__UBA10906 sp903848905--1||s__UBA10906 sp903848935--1||s__UBA10906 sp903867225--1||s__UBA10906 sp903870545--1||s__UBA10906 sp903876445--1||s__UBA10906 sp903877065--1||s__UBA10906 sp903904275--1||s__UBA10906 sp903953455--1||s__UBA3065 sp002367415--1||s__UBA3065 sp018882975--1||s__UBA5070 sp903825275--1||s__UBA6211 sp014844135--1||s__Velthaea versatilis--1||s__Vibrio nitrifigilis--1||s__Vibrio tritonius--1||s__WFNF01 sp015488775--1||s__WFYI01 sp015490155--1||s__Xanthomonas_A sp014199795--1||s__Z2-YC6860 sp001579845--1||s__ZC4RG30 sp015655465--1:heptad_counter=MCP-24H--15||MCP-28H--272||MCP-34H--73||MCP-36H--3||MCP-40H--7||MCP-44H--633||MCP-48H--1||MCP-52H--10||MCP-58H--4:lbd_counter=:lca_tree=d__Bacteria:length_avg=129.95495495495496:length_max=188.0:length_min=86.0:length_std=22.079355798980014:length_sum=14425.0:mismatch_avg=18.684684684684683:mismatch_max=62.0:mismatch_min=0.0:mismatch_std=15.947061275004975:mismatch_sum=2074.0:name=N105870:qcovhsp_avg=98.87297297297299:qcovhsp_max=100.0:qcovhsp_min=95.2:qcovhsp_std=1.4729034990265717:qcovhsp_sum=10974.900000000001:qend_avg=130.16216216216216:qend_max=188.0:qend_min=86.0:qend_std=22.05057844656257:qend_sum=14448.0:qstart_avg=1.4324324324324325:qstart_max=7.0:qstart_min=1.0:qstart_std=1.1569679937556345:qstart_sum=159.0:ref_name_counter=GB_GCA_014873415.1_protein.faa_JADBCS010000006.1_108@PF00015_full_PFAM.1.429.611--1||GB_GCA_015655465.1_protein.faa_JAATEY010000403.1_11@PF00015_full_PFAM.1.440.624--2||GB_GCA_900110395.1_protein.faa_FODP01000002.1_391@PF00015_full_PFAM.1.413.637--9||GB_GCA_900468805.1_protein.faa_UEIF01000023.1_68@PF00015_full_PFAM.1.444.627--2||GB_GCA_902805995.1_protein.faa_CADCUU010000496.1_6@PF00015_full_PFAM.1.439.623--1||RS_GCF_000442515.1_protein.faa_NZ_AQPH01000003.1_26@PF00015_full_PFAM.1.369.554--2||RS_GCF_000531125.1_protein.faa_NZ_CBTK010000057.1_19@PF00015_full_PFAM.1.444.558--1||RS_GCF_000764535.1_protein.faa_NZ_CP009571.1_1618@PF00015_full_PFAM.1.445.593--1||RS_GCF_000936425.1_protein.faa_NZ_AVFK01000003.1_107@PF00015_full_PFAM.1.450.653--14||RS_GCF_001422815.1_protein.faa_NZ_LMMP01000004.1_144@PF00015_full_PFAM.1.416.626--4||RS_GCF_001426945.1_protein.faa_NZ_LMFS01000001.1_2453@PF00015_full_PFAM.1.369.550--10||RS_GCF_001579845.1_protein.faa_NZ_CP007440.1_2206@PF00015_full_PFAM.1.328.525--2||RS_GCF_001658005.1_protein.faa_NZ_CP015987.1_949@PF00015_full_PFAM.1.457.653--4||RS_GCF_002741015.1_protein.faa_NZ_CP016616.1_5027@PF00015_full_PFAM.1.186--1||RS_GCF_003056355.1_protein.faa_NZ_PYVW01000021.1_3@PF00015_full_PFAM.1.414.621--4||RS_GCF_003350535.1_protein.faa_NZ_QQBB01000007.1_250@PF00015_full_PFAM.1.437.630--1||RS_GCF_003696305.1_protein.faa_NZ_RFFK01000001.1_395@PF00015_full_PFAM.445.633--1||RS_GCF_004005905.1_protein.faa_NZ_SACO01000003.1_244@PF00015_full_PFAM.1.449.649--1||RS_GCF_004339465.1_protein.faa_NZ_SMFY01000005.1_218@PF00015_full_PFAM.1.438.629--1||RS_GCF_004343615.1_protein.faa_NZ_SKBM01000004.1_236@PF00015_full_PFAM.1.457.669--3||RS_GCF_007828045.1_protein.faa_NZ_VITN01000026.1_14@PF00015_full_PFAM.1.453.644--1||RS_GCF_007992495.1_protein.faa_NZ_BKAJ01000142.1_28@PF00015_full_PFAM.1.416.631--2||RS_GCF_008630065.1_protein.faa_NZ_VWPL01000018.1_47@PF00015_full_PFAM.1.432.603--2||RS_GCF_009765965.1_protein.faa_NZ_LMUL01000014.1_1534@PF00015_full_PFAM.1.450.628--1||RS_GCF_012971745.1_protein.faa_NZ_CP048834.1_1203@PF00015_full_PFAM.1.354.558--1||RS_GCF_014842075.1_protein.faa_NZ_JACYVA010000004.1_220@PF00015_full_PFAM.1.451.598--1||RS_GCF_016031655.1_protein.faa_NZ_JACCHQ010000014.1_136@PF00015_full_PFAM.1.367.547--2||RS_GCF_016653635.2_protein.faa_NZ_CP067420.1_2227@PF00015_full_PFAM.1.441.637--1||RS_GCF_016734765.1_protein.faa_NZ_JAERQE010000001.1_63@PF00015_full_PFAM.1.436.641--5||RS_GCF_016811235.1_protein.faa_NZ_JAFBID010000006.1_78@PF00015_full_PFAM.1.420.637--1||RS_GCF_016862075.1_protein.faa_NZ_BOMG01000044.1_209@PF00015_full_PFAM.1.444.601--8||RS_GCF_016862375.1_protein.faa_NZ_BOMV01000007.1_168@PF00015_full_PFAM.1.442.592--1||RS_GCF_016862455.1_protein.faa_NZ_BOMZ01000103.1_38@PF00015_full_PFAM.1.418.593--2||RS_GCF_016863195.1_protein.faa_NZ_BOOK01000012.1_66@PF00015_full_PFAM.1.432.643--1||RS_GCF_018130385.1_protein.faa_NZ_JAFCLU010000051.1_11@PF00015_full_PFAM.1.438.623--3||RS_GCF_019024325.1_protein.faa_NZ_JAFNJS010000007.1_228@PF00015_full_PFAM.1.442.618--1||RS_GCF_900113015.1_protein.faa_NZ_FONV01000013.1_146@PF00015_full_PFAM.1.395.595--1||RS_GCF_900114285.1_protein.faa_NZ_FOSN01000029.1_2@PF00015_full_PFAM.1.431.631--8||RS_GCF_900167365.1_protein.faa_NZ_FUXL01000014.1_23@PF00015_full_PFAM.1.470.615--1||RS_GCF_900217815.1_protein.faa_NZ_OBMT01000021.1_16@PF00015_full_PFAM.1.421.635--3:scovhsp_avg=67.75135135135135:scovhsp_max=96.2:scovhsp_min=50.0:scovhsp_std=11.854825368637217:scovhsp_sum=7520.4:send_avg=145.84684684684686:send_max=200.0:send_min=92.0:send_std=26.245414559914757:send_sum=16189.0:sstart_avg=16.954954954954953:sstart_max=69.0:sstart_min=1.0:sstart_std=15.357785936181973:sstart_sum=1882.0],77a7672e-59ad-4c4f-af82-81fac6358cb5_6@MCPsignal.34.82:1.13537[&&NHX:Sample=rhiztom3:Type=capture:capture_class=c__Alphaproteobacteria:capture_domain=d__Bacteria:capture_family=f__Beijerinckiaceae:capture_genus=g__Methylobacterium:capture_order=o__Rhizobiales:capture_phylum=p__Proteobacteria:capture_species=s__Methylobacterium rhodinum:heptad=MCP-44H])0.648:0.0265356[&&NHX:Sample_counter=rhizpot1--119||rhizpot2--23||rhizpot3--110||rhiztom1--30||rhiztom2--21||rhiztom3--23:Type_counter=GTDB--693||capture--326:besthit_avg=85.4657657657658:besthit_max=100.0:besthit_min=53.3:besthit_std=11.861607245804695:besthit_sum=9486.700000000003:bitscore_avg=198.018018018018:bitscore_max=291.0:bitscore_min=108.0:bitscore_std=43.20584598113:bitscore_sum=21980.0:capture_class_counter=c__AABM5-125-24--1||c__Actinomycetia--9||c__Alphaproteobacteria--165||c__Anaerolineae--1||c__Bacilli--6||c__Bacteroidia--1||c__Campylobacteria--2||c__Chitinivibrionia--1||c__Clostridia--7||c__Desulfobacteria--1||c__Desulfobulbia--1||c__Desulfovibrionia--3||c__Dormibacteria--2||c__Fibrobacteria--1||c__Gammaproteobacteria--87||c__Gemmatimonadetes--1||c__Geothermincolia--1||c__Halobacteria--2||c__Holophagae--2||c__Limnochordia--1||c__Magnetococcia--19||c__Moorellia--2||c__Myxococcia--1||c__Phycisphaerae--1||c__RBG-13-61-14--1||c__Synergistia--1||c__Syntrophomonadia--1||c__Thermodesulfovibrionia--2||c__UBA12135--1||c__Verrucomicrobiae--2:capture_domain_counter=d__Archaea--2||d__Bacteria--324:capture_family_counter=f__AABM5-125-24--1||f__Alcanivoracaceae--1||f__Aminobacteriaceae--1||f__Ancalomicrobiaceae--1||f__Azospirillaceae--21||f__Beijerinckiaceae--42||f__Burkholderiaceae--41||f__Caulobacteraceae--2||f__Cellulosilyticaceae--1||f__Cellvibrionaceae--1||f__Ch66--1||f__Chitinispirillaceae--1||f__Chromatiaceae--8||f__Chromobacteriaceae--1||f__Chthoniobacteraceae--2||f__Competibacteraceae--2||f__DC0425bin3--1||f__DTU087--1||f__Desulfolunaceae--1||f__Desulfovibrionaceae--3||f__Desulfurivibrionaceae--1||f__Devosiaceae--2||f__Enterobacteriaceae--2||f__Fibrobacteraceae--1||f__Gemmatimonadaceae--1||f__Geodermatophilaceae--3||f__HTCC2089--2||f__Haloarculaceae--1||f__Haloferacaceae--1||f__Halomonadaceae--5||f__Halorhodospiraceae--1||f__Holophagaceae--2||f__JADGAQ01--1||f__JAFLEE01--1||f__Kaistiaceae--1||f__Lachnospiraceae--6||f__Magnetaquicoccaceae--3||f__Magnetobacteriaceae--1||f__Magnetococcaceae--11||f__Magnetovibrionaceae--1||f__Micromonosporaceae--5||f__Moorellaceae--2||f__Myxococcaceae--1||f__Nocardioidaceae--1||f__Oleiphilaceae--1||f__PWYM01--2||f__Paenibacillaceae--5||f__Planococcaceae--1||f__Pseudomonadaceae--6||f__RBG-13-55-18--1||f__RBG-13-61-14--1||f__Rhizobiaceae--18||f__Rhodanobacteraceae--7||f__Rhodobacteraceae--8||f__Rhodocyclaceae--1||f__Rhodothalassiaceae--1||f__SG8-11--1||f__SLND01--1||f__SM1A02--1||f__SZUA-242--1||f__Sedimenticolaceae--1||f__SpSt-1174--1||f__Sphingobacteriaceae--1||f__Sphingomonadaceae--35||f__Stappiaceae--1||f__Sulfurimonadaceae--2||f__Thalassobaculaceae--4||f__Thalassospiraceae--3||f__UBA11657--1||f__UBA8260--2||f__UBA8363--3||f__Vibrionaceae--2||f__Xanthobacteraceae--25:capture_genus_counter=g__14-2--3||g__Acidovorax--1||g__Acidovorax_A--1||g__Actinoplanes--5||g__Agrobacterium--2||g__Alcanivorax--1||g__Allorhizobium--3||g__Allosphingosinicella--1||g__Aminivibrio--1||g__Aquabacterium--1||g__Aureimonas_A--3||g__Azospirillum--1||g__BD1--1||g__BOG-1184--1||g__BOG-933--1||g__Blastococcus--1||g__Bordetella_C--4||g__Bosea--11||g__Bradyrhizobium--5||g__Burkholderia--1||g__CAIMFV01--1||g__COE1--2||g__Caballeronia--1||g__Caryophanon--1||g__Ch66--1||g__Chromobacterium--1||g__Chromohalobacter--2||g__Chth-196--2||g__Cohnella--2||g__DC0425bin3--1||g__DTU087--1||g__Desulfoluna--1||g__Devosia--2||g__Dokdonella_A--6||g__Duganella--1||g__Epibacterium--1||g__Epulopiscium_C--1||g__Fen-1231--1||g__Fibromonas--1||g__Geodermatophilus--1||g__Halomonas--1||g__Halomonas_B--1||g__Haloplanus--1||g__Halorhodospira--1||g__Halorientalis--1||g__Holophaga--2||g__Hyalangium--1||g__Inhella--1||g__Iodidimonas--1||g__JAADIM01--1||g__JAANAU01--3||g__JADGAQ01--1||g__JAFLEE01--1||g__Luteibacter--1||g__Magnetobacterium--1||g__Magnetofaba--11||g__Magnetovibrio--1||g__Malikia--1||g__Marichromatium--8||g__Marinobacter--1||g__Marinospirillum--1||g__Massilia--1||g__Methylobacterium--17||g__Methylocella--1||g__Methylosinus--2||g__Microbulbifer--1||g__Microvirga--10||g__Modestobacter--1||g__Moorella--2||g__Mucilaginibacter--1||g__Nereida--1||g__Nitrospirillum--1||g__Niveispirillum--1||g__Nocardioides--1||g__Novosphingobium--3||g__Orrella--6||g__P52-10--1||g__PWYM01--2||g__Paenibacillus--3||g__Pandoraea--1||g__Pantoea--2||g__Paraburkholderia--7||g__Pararhizobium--3||g__Pelomonas--9||g__Phenylobacterium--1||g__Plasticicumulans--2||g__Polaromonas--1||g__Pontivivens--1||g__Prosthecomicrobium--1||g__Prosthecomicrobium_A--1||g__Pseudolabrys--18||g__Pseudomonas--1||g__Pseudomonas_E--3||g__Pseudomonas_O--2||g__Pseudophaeobacter--1||g__Qipengyuania--1||g__RBG-13-61-14--1||g__Rhabdaerophilum--1||g__Rhizobacter--1||g__Rhizobium--4||g__Rhizobium_A--2||g__Rhizorhabdus--8||g__Rhodopseudomonas--1||g__Roseateles--1||g__Roseibium--1||g__Rubrimonas--1||g__Rubrivivax--1||g__SLIM01--1||g__SLPV01--1||g__SZUA-242--1||g__SZUA-521--1||g__Sagittula--3||g__Shinella--1||g__Skermanella--17||g__Solidesulfovibrio--3||g__Solincola_A--1||g__SpSt-1174--1||g__Sphingobium--7||g__Sphingomonas--11||g__Sphingomonas_B--1||g__Sphingomonas_E--2||g__Sphingomonas_L--1||g__Sulfuricurvum--2||g__Thalassobaculum--4||g__Thalassospira--3||g__UBA2965--1||g__UBA3282--1||g__UBA8260--2||g__UBA8363--3||g__UBA966--1||g__VGIO01--1||g__Variovorax--1||g__Vibrio--2||g__XYD12-FULL-50-9--1||g__Zoogloea--1:capture_order_counter=o__AABM5-125-24--1||o__Anaerolineales--1||o__Azospirillales--21||o__Bacillales_A--1||o__Burkholderiales--43||o__COTS27--1||o__Campylobacterales--2||o__Caulobacterales--2||o__Ch66--1||o__Chitinivibrionales--1||o__Chromatiales--9||o__Chthoniobacterales--2||o__Competibacterales--2||o__DTU087--1||o__Desulfobacterales--1||o__Desulfobulbales--1||o__Desulfovibrionales--3||o__Enterobacterales--4||o__Fibrobacterales--1||o__Gemmatimonadales--1||o__Geothermincolales--1||o__Halobacteriales--2||o__Holophagales--2||o__Lachnospirales--7||o__Magnetococcales--19||o__Moorellales--2||o__Mycobacteriales--8||o__Myxococcales--1||o__Nitrococcales--1||o__PWYM01--2||o__Paenibacillales--5||o__Phycisphaerales--1||o__Propionibacteriales--1||o__Pseudomonadales--16||o__RBG-13-61-14--1||o__Rhizobiales--90||o__Rhodobacterales--8||o__Rhodospirillales--4||o__SG8-11--1||o__SLND01--1||o__SZUA-242--1||o__SpSt-1174--1||o__Sphingobacteriales--1||o__Sphingomonadales--36||o__Synergistales--1||o__Thalassobaculales--4||o__Thermodesulfovibrionales--1||o__UBA8260--2||o__Xanthomonadales--7:capture_phylum_counter=p__AABM5-125-24--1||p__Acidobacteriota--2||p__Actinobacteriota--10||p__Bacteroidota--1||p__Campylobacterota--2||p__Chloroflexota--1||p__Desulfobacterota--2||p__Desulfobacterota_I--3||p__Dormibacterota--2||p__Fibrobacterota--2||p__Firmicutes--6||p__Firmicutes_A--7||p__Firmicutes_B--3||p__Firmicutes_G--1||p__Gemmatimonadota--1||p__Halobacteriota--2||p__Myxococcota--1||p__Nitrospirota--2||p__Planctomycetota--1||p__Proteobacteria--271||p__RBG-13-61-14--1||p__Spirochaetota--1||p__Synergistota--1||p__Verrucomicrobiota--2:capture_species_counter=s__14-2 sp910576975--3||s__Acidovorax sp003053545--1||s__Acidovorax_A oryzae--1||s__Actinoplanes azureus--1||s__Actinoplanes friuliensis--1||s__Actinoplanes octamycinicus--2||s__Actinoplanes xinjiangensis--1||s__Agrobacterium deltaense--1||s__Agrobacterium fabrum--1||s__Alcanivorax sp000155615--1||s__Allorhizobium desertarenae--1||s__Allorhizobium sp900466945--1||s__Allorhizobium sp900473805--1||s__Allosphingosinicella sp004135585--1||s__Aminivibrio sp009929115--1||s__Aquabacterium lacunae--1||s__Aureimonas_A leprariae--1||s__Aureimonas_A sp001424685--2||s__Azospirillum oryzae_A--1||s__BD1 sp003670425--1||s__BOG-1184 sp003164335--1||s__BOG-933 sp003165295--1||s__Blastococcus sp003319095--1||s__Bordetella_C sp002261215--4||s__Bosea sp001556125--1||s__Bosea sp900185715--8||s__Bosea vaviloviae_B--2||s__Bradyrhizobium sp000239795--1||s__Bradyrhizobium sp018130385--4||s__Burkholderia dolosa--1||s__CAIMFV01 sp903874895--1||s__COE1 sp009774245--2||s__Caballeronia sp001557535--1||s__Caryophanon sp018384745--1||s__Ch66 sp013178045--1||s__Chromobacterium haemolyticum_A--1||s__Chromohalobacter israelensis--2||s__Chth-196 sp903916085--2||s__Cohnella algarum--2||s__DC0425bin3 sp002753665--1||s__DTU087 sp012510855--1||s__Desulfoluna sp013619155--1||s__Devosia ginsengisoli--1||s__Devosia sp016411825--1||s__Dokdonella_A fugitiva--4||s__Dokdonella_A sp017305135--2||s__Duganella zoogloeoides--1||s__Epibacterium litoralis--1||s__Epulopiscium_C sp002007315--1||s__Fen-1231 sp003171215--1||s__Fibromonas sp001462225--1||s__Geodermatophilus obscurus--1||s__Halomonas saliphila--1||s__Halomonas_B sp013009075--1||s__Haloplanus aerogenes--1||s__Halorhodospira abdelmalekii--1||s__Halorientalis sp004118325--1||s__Holophaga sp017859955--2||s__Hyalangium minutum--1||s__Inhella proteolytica--1||s__Iodidimonas sp000710935--1||s__JAADIM01 sp013151345--1||s__JAANAU01 sp015231755--3||s__JADGAQ01 sp015231925--1||s__JAFLEE01 sp017302015--1||s__Luteibacter sp900109915--1||s__Magnetobacterium sp002753395--1||s__Magnetofaba australis--11||s__Magnetovibrio sp016764335--1||s__Malikia spinosa--1||s__Marichromatium sp016938795--8||s__Marinobacter oulmenensis--1||s__Marinospirillum celere--1||s__Massilia sp001425685--1||s__Methylobacterium brachiatum--1||s__Methylobacterium durans--2||s__Methylobacterium rhodinum--1||s__Methylobacterium sp001422815--13||s__Methylocella aurea--1||s__Methylosinus sp000745215--1||s__Methylosinus trichosporium--1||s__Microbulbifer marinus--1||s__Microvirga ossetica--7||s__Microvirga soli--1||s__Microvirga sp000739015--1||s__Microvirga sp018383585--1||s__Modestobacter roseus--1||s__Moorella humiferrea--2||s__Mucilaginibacter sp900110415--1||s__Nereida ignava--1||s__Nitrospirillum sp000333275--1||s__Niveispirillum sp900188385--1||s__Nocardioides sp004014875--1||s__Novosphingobium resinovorum--1||s__Novosphingobium sp004342985--1||s__Novosphingobium taihuense--1||s__Orrella dioscoreae--6||s__P52-10 sp014873415--1||s__PWYM01 sp003567855--2||s__Paenibacillus durus--1||s__Paenibacillus kribbensis--1||s__Paenibacillus sp000758625--1||s__Pandoraea captiosa--1||s__Pantoea septica--2||s__Paraburkholderia atlantica--2||s__Paraburkholderia caledonica--1||s__Paraburkholderia sp000472545--1||s__Paraburkholderia sp004197395--3||s__Pararhizobium polonicum--1||s__Pararhizobium sp900111275--1||s__Pararhizobium sp900468065--1||s__Pelomonas sp003963075--9||s__Phenylobacterium sp903930545--1||s__Plasticicumulans sp003962905--2||s__Polaromonas sp000751355--1||s__Pontivivens insulae--1||s__Prosthecomicrobium pneumaticum--1||s__Prosthecomicrobium_A hirschii--1||s__Pseudolabrys sp001426945--18||s__Pseudomonas nitroreducens_A--1||s__Pseudomonas_E azotoformans_B--1||s__Pseudomonas_E laurentiana--1||s__Pseudomonas_E sp013179515--1||s__Pseudomonas_O kuykendallii--1||s__Pseudomonas_O sp002418465--1||s__Pseudophaeobacter sp001294455--1||s__Qipengyuania mangrovi--1||s__RBG-13-61-14 sp001797815--1||s__Rhabdaerophilum sp002928875--1||s__Rhizobacter sp018780185--1||s__Rhizobium album--1||s__Rhizobium altiplani--1||s__Rhizobium sp014193025--1||s__Rhizobium sp900468685--1||s__Rhizobium_A rhizoryzae--1||s__Rhizobium_A straminoryzae--1||s__Rhizorhabdus histidinilytica--7||s__Rhizorhabdus sp001429065--1||s__Rhodopseudomonas sp013377015--1||s__Roseateles depolymerans--1||s__Roseibium aggregatum_B--1||s__Rubrimonas cliftonensis--1||s__Rubrivivax gelatinosus--1||s__SLIM01 sp007135625--1||s__SLPV01 sp003558125--1||s__SZUA-242 sp003235715--1||s__SZUA-521 sp003248125--1||s__Sagittula stellata--3||s__Shinella zoogloeoides--1||s__Skermanella aerolata--17||s__Solidesulfovibrio aerotolerans--1||s__Solidesulfovibrio magneticus_A--2||s__Solincola_A quzhuomuensis--1||s__SpSt-1174 sp014762505--1||s__Sphingobium scionense--1||s__Sphingobium sp001658005--6||s__Sphingomonas gellani--1||s__Sphingomonas kyeonggiensis--1||s__Sphingomonas sp005503355--1||s__Sphingomonas sp012650175--5||s__Sphingomonas sp014842075--3||s__Sphingomonas_B sp002291855--1||s__Sphingomonas_E fennica--2||s__Sphingomonas_L sanxanigenens_A--1||s__Sulfuricurvum sp019163035--2||s__Thalassobaculum litoreum--4||s__Thalassospira lohafexi--3||s__UBA2965 sp002348385--1||s__UBA3282 sp014804355--1||s__UBA8260 sp003141695--1||s__UBA8260 sp003142035--1||s__UBA8363 sp002753615--2||s__UBA8363 sp015228815--1||s__UBA966 sp016873255--1||s__VGIO01 sp016867855--1||s__Variovorax sp901827175--1||s__Vibrio sp006124995--2||s__XYD12-FULL-50-9 sp001799225--1||s__Zoogloea sp018241685--1:evalue_avg=2.945964193048484e-32:evalue_max=1.88e-30:evalue_min=7.99e-101:evalue_std=2.2095179183398617e-31:evalue_sum=3.270020254283817e-30:gapopen_avg=0.1891891891891892:gapopen_max=2.0:gapopen_min=0.0:gapopen_std=0.47698891760545914:gapopen_sum=21.0:gtdb_class_counter=c__Acidobacteriae--14||c__Actinomycetia--35||c__Alphaproteobacteria--332||c__Anaeroferrophillalia--1||c__Aquificae--6||c__Armatimonadia--1||c__BSN033--2||c__Bradymonadia--1||c__Brevinematia--1||c__Campylobacteria--41||c__Deferribacteres--1||c__Deferrisomatia--3||c__Desulfobaccia--1||c__Desulfobulbia--4||c__Desulfovibrionia--3||c__Desulfuromonadia--5||c__Eremiobacteria--1||c__Fibrobacteria--1||c__Gammaproteobacteria--222||c__Holophagae--1||c__Magnetococcia--2||c__Polyangia--2||c__Rhodothermia--2||c__Spirochaetia--2||c__Synergistia--1||c__Thermodesulfobacteria--3||c__Thermodesulfovibrionia--2||c__UBA5829--1||c__Verrucomicrobiae--2:gtdb_domain_counter=d__Bacteria--693:gtdb_family_counter=f__0-14-0-80-60-11--1||f__Acetobacteraceae--31||f__Acidobacteriaceae--13||f__Alteromonadaceae--18||f__Amorphaceae--1||f__Anaeroferrophillaceae--1||f__Aquificaceae--6||f__Aquisalimonadaceae--5||f__Arcobacteraceae--1||f__Azospirillaceae--55||f__B11-G9--2||f__B13-G15--2||f__BB28--1||f__BOG-932--1||f__Baltobacteraceae--1||f__Beijerinckiaceae--71||f__Bryobacteraceae--1||f__Burkholderiaceae--84||f__CAIOGM01--1||f__Capsulimonadaceae--1||f__Caulobacteraceae--19||f__Cellulomonadaceae--1||f__Chitinibacteraceae--4||f__Chitinimonadaceae--1||f__Chromatiaceae--32||f__Chromobacteriaceae--3||f__Chthoniobacteraceae--2||f__Competibacteraceae--2||f__DSM-6294--4||f__Deferribacteraceae--1||f__Deferrisomataceae--3||f__Desulfobulbaceae--1||f__Desulfocapsaceae--2||f__Desulfohalobiaceae_A--1||f__Desulfonauticaceae--1||f__Desulfovibrionaceae--1||f__Devosiaceae--4||f__Ectothiorhodospiraceae--4||f__Ferrovaceae--1||f__GCA-2716585--1||f__Gallionellaceae--5||f__Geoalkalibacteraceae--1||f__Geobacteraceae--1||f__Halomonadaceae--7||f__Halorhodospiraceae--1||f__Holophagaceae--1||f__JAABSR01--1||f__JAADDX01--1||f__JABLXN01--1||f__JACAEZ01--1||f__JADGAP01--1||f__JdFR-85--1||f__Kaistiaceae--1||f__Kineococcaceae--1||f__Magnetaquicoccaceae--1||f__Magnetospirillaceae--8||f__Marinomonadaceae--2||f__Methylococcaceae--3||f__Methylomonadaceae--20||f__Micromonosporaceae--28||f__Micropepsaceae--1||f__Motilibacteraceae--2||f__Natronospirillaceae--2||f__Polyangiaceae--2||f__Pseudomonadaceae--4||f__Pseudopelobacteraceae--2||f__QNZT01--2||f__Quadrisphaeraceae--1||f__Reyranellaceae--3||f__Rhizobiaceae--33||f__Rhodobacteraceae--13||f__Rhodocyclaceae--3||f__Rhodospirillaceae--7||f__Rhodothermaceae--2||f__S012-135--1||f__S139-57--1||f__S141-70--1||f__S144-34--2||f__SZUA-545--1||f__Salinisphaeraceae--1||f__Sphingomonadaceae--58||f__Stellaceae--1||f__Steroidobacteraceae--1||f__Streptosporangiaceae--2||f__Sulfurimonadaceae--32||f__Sulfurovaceae--1||f__Thermodesulfobacteriaceae--3||f__Thermodesulfovibrionaceae--1||f__Thermovirgaceae--1||f__Thiobacillaceae--1||f__Thiohalomonadaceae--1||f__Thiomicrospiraceae--3||f__UBA3065--2||f__UBA5070--1||f__UBA5680--1||f__UBA5829--1||f__UBA8366--1||f__Vibrionaceae--2||f__Xanthobacteraceae--24||f__Xanthomonadaceae--1:gtdb_genus_counter=g__Acidocella--1||g__Actinoplanes--28||g__Acuticoccus--1||g__Aerophototrophica--1||g__Allochromatium--4||g__Allorhizobium--3||g__Allosphingosinicella--2||g__Altericroceibacterium_A--1||g__Alteromonas--15||g__Amantichitinum--2||g__Ancylobacter--3||g__Ancylobacter_C--1||g__Andreprevotia--1||g__Aquabacter--1||g__Aquabacterium--3||g__Aquabacterium_A--1||g__Aquabacterium_B--1||g__Aquisalimonas--4||g__Aquitalea--2||g__Asticcacaulis--1||g__Aureimonas_A--5||g__Ax17--1||g__Azohydromonas--1||g__Azospirillum--38||g__B11-G9--2||g__B73-G16--1||g__BB10--1||g__BB26--1||g__BB28--1||g__BN140002--1||g__BOG-930--2||g__BOG-934--1||g__BOG-944--1||g__BOG-994--1||g__BRH-c57--1||g__BW-2--1||g__Belnapia--2||g__Blastochloris--2||g__Bosea--4||g__Bradyrhizobium--5||g__Brevundimonas--3||g__Burkholderia--1||g__CADEEH01--1||g__CAHJWH01--1||g__CAILRJ01--2||g__CAIMOR01--1||g__CAIMXF01--1||g__CAIOGM01--1||g__CAIOYC01--1||g__CAIQDA01--1||g__CAISUK01--1||g__CAITJF01--1||g__CAIVDV01--1||g__CAIVHB01--1||g__CAIVJW01--1||g__CAJANL01--1||g__CAJCIS01--1||g__Caballeronia--2||g__Caenibius--1||g__Caldichromatium--1||g__Caldimicrobium--1||g__Catenovulum--1||g__Caulobacter--8||g__Cellulomonas--1||g__Chitiniphilus--1||g__Chromatium--6||g__Chth-196--2||g__Competibacter_A--1||g__Consotaella--1||g__Contendobacter--1||g__DAT-1--1||g__DRJH01--1||g__DRVL01--1||g__DTHB01--1||g__DTJU01--1||g__DTKD01--1||g__DTPO01--1||g__Deferribacter--1||g__Deferrisoma--3||g__Desertibacter--1||g__Desulfobulbus--1||g__Desulforhopalus--2||g__Desulfothermus--1||g__Devosia--3||g__Devosia_A--1||g__Donghicola--1||g__Duganella--1||g__Ectothiorhodospira--3||g__Erythrobacter--1||g__FKL33--1||g__G192--2||g__GCA-002282575--1||g__GCA-002724395--1||g__GCA-2716585--1||g__GCA-2733885--3||g__GJ-E10--1||g__GLR69--1||g__Gallionella--2||g__Gellertiella--1||g__Geoalkalibacter--1||g__Geomonas--1||g__Giesbergeria--1||g__Glaciecola--1||g__Halochromatium--4||g__Halomonas--2||g__Herbaspirillum--4||g__Holophaga--1||g__Hydrogenivirga--5||g__Hylemonella--1||g__Ideonella--3||g__Imhoffiella--2||g__Indioceanicola--1||g__Inhella--1||g__JAABSR01--1||g__JAABTA01--1||g__JAADDX01--1||g__JAADHP01--1||g__JACAEZ01--1||g__JACRCG01--2||g__JACXUD01--1||g__JADFZP01--1||g__JADGAP01--1||g__JAFGAM01--1||g__JAFGUB01--1||g__Janthinobacterium--3||g__KS41--4||g__Kaistia--1||g__Kineococcus--1||g__Kushneria--1||g__Leptothrix--1||g__Lichenihabitans--1||g__Limnobacter--1||g__Magnetaquicoccus--1||g__Magnetospirillum--1||g__Marichromatium--3||g__Marinomonas--2||g__Marinospirillum--3||g__Marivivens--3||g__Massilia--3||g__Methylibium--1||g__Methylobacter_A--1||g__Methylobacterium--35||g__Methylocella--2||g__Methylomagnum--1||g__Methylomonas--3||g__Methylosinus--1||g__Methylospira--2||g__Methylotuvimicrobium--1||g__Microvirga--22||g__Motilibacter_A--2||g__NBD-18--1||g__NCEH01--1||g__Natronospirillum--1||g__Neorhizobium--4||g__Nitrospirillum--6||g__Niveispirillum--1||g__Novosphingobium--16||g__ORNL1--1||g__Oceanobacter--1||g__Oleibacter--3||g__P52-10--1||g__PALSA-1006--2||g__PFJX01--1||g__PKWO01--1||g__Palsa-343--2||g__Paludibacterium--1||g__Paraburkholderia--2||g__Paracraurococcus--1||g__Pararheinheimera--1||g__Pararhizobium--4||g__Pararhodospirillum--2||g__Paucibacter_A--2||g__Pelomonas--2||g__Phaeospirillum--3||g__Phenylobacterium--5||g__Planobispora--1||g__Planomonospora--1||g__Polaromonas--3||g__Polynucleobacter--3||g__Pseudoduganella--2||g__Pseudolabrys--1||g__Pseudomonas_B--3||g__Pseudomonas_E--1||g__Pseudooceanicola--1||g__Pseudospirillum--1||g__Quadrisphaera--1||g__RH-AL1--1||g__Reyranella--3||g__Rhabdochromatium--1||g__Rhizobacter--1||g__Rhizobium--11||g__Rhizobium_A--2||g__Rhizomicrobium--1||g__Rhizorhabdus--3||g__Rhodobacter--1||g__Rhodoblastus--4||g__Rhodocyclus--2||g__Rhodoferax--17||g__Rhodopila--1||g__Rhodoplanes--2||g__Rhodopseudomonas--4||g__Rhodospira--2||g__Rhodospirillum--1||g__Rhodospirillum_A--1||g__Rhodothermus--2||g__Rhodovastum--1||g__Rhodovulum--3||g__Roseateles--1||g__Roseococcus--1||g__Roseomonas--11||g__Roseomonas_A--4||g__Roseomonas_B--1||g__Roseomonas_C--1||g__Rubellimicrobium--3||g__Rubrivivax--8||g__S010-53--1||g__S012-135--1||g__S139-57--1||g__S141-70--1||g__S144-34--2||g__SHVO01--1||g__SKGQ01--1||g__SKYL01--1||g__SXIZ01--1||g__SZUA-1433--2||g__SZUA-415--1||g__Salinibius--1||g__Salinisphaera--1||g__Shinella--1||g__Skermanella--6||g__Solidesulfovibrio--1||g__Sphaerotilus--5||g__Sphingobium--6||g__Sphingomonas--23||g__Sphingomonas_B--1||g__Sphingomonas_I--1||g__Sphingomonas_M--1||g__Sphingomonas_N--1||g__Sphingopyxis--1||g__Stella--1||g__Sulfuricurvum--5||g__Sulfurimonas--16||g__Sulfurivirga--2||g__Symbiobacter--1||g__TCS-49--1||g__TMPK1--1||g__Tardiphaga--1||g__Telmatospirillum--2||g__Terracidiphilus--10||g__Thermochromatium--1||g__Thermodesulfobacterium--2||g__Thermodesulfovibrio--1||g__Thermovirga--1||g__Thiobaca--1||g__Thiocystis--1||g__Thiorhodococcus--3||g__Thiorhodospira--1||g__Thiorhodovibrio--3||g__Thiorhodovibrio_B--1||g__Thiospirillum--1||g__Tropicibacter--1||g__UBA10906--10||g__UBA3065--2||g__UBA5070--1||g__UBA6211--1||g__Velthaea--1||g__Vibrio--2||g__WFNF01--1||g__WFYI01--1||g__Xanthomonas_A--1||g__Z2-YC6860--1||g__ZC4RG30--1:gtdb_order_counter=o__ATCC43930--1||o__Acetobacterales--31||o__Acidobacteriales--13||o__Actinomycetales--3||o__Anaeroferrophillales--1||o__Aquificales--6||o__Arenicellales--1||o__Armatimonadales--1||o__Azospirillales--55||o__B11-G9--2||o__B13-G15--2||o__BOG-932--1||o__Baltobacterales--1||o__Bradymonadales--1||o__Brevinematales--1||o__Bryobacterales--1||o__Burkholderiales--104||o__Campylobacterales--40||o__Caulobacterales--19||o__Chromatiales--32||o__Chthoniobacterales--2||o__Competibacterales--2||o__Deferribacterales--1||o__Deferrisomatales--3||o__Desulfobaccales--1||o__Desulfobulbales--4||o__Desulfovibrionales--3||o__Desulfuromonadales--1||o__Ectothiorhodospirales--4||o__Enterobacterales--20||o__Geobacterales--4||o__Holophagales--1||o__Magnetococcales--2||o__Methylococcales--23||o__Micropepsales--1||o__Motilibacterales--2||o__Mycobacteriales--28||o__Nautiliales--1||o__Nevskiales--1||o__Nitrococcales--6||o__Polyangiales--2||o__Pseudomonadales--19||o__Reyranellales--3||o__Rhizobiales--134||o__Rhodobacterales--13||o__Rhodospirillales--15||o__Rhodothermales--2||o__S141-70--1||o__S144-34--2||o__Sphingomonadales--58||o__Steroidobacterales--1||o__Streptosporangiales--2||o__Synergistales--1||o__Thermodesulfobacteriales--3||o__Thermodesulfovibrionales--2||o__Thiohalomonadales--1||o__Thiomicrospirales--3||o__UBA5070--1||o__UBA5829--1||o__UBA8366--1||o__Xanthomonadales--2:gtdb_phylum_counter=p__Acidobacteriota--15||p__Actinobacteriota--35||p__Aquificota--6||p__Armatimonadota--2||p__Bacteroidota--2||p__Campylobacterota--41||p__Deferribacterota--1||p__Desulfobacterota--15||p__Desulfobacterota_C--4||p__Desulfobacterota_I--3||p__Eremiobacterota--1||p__Fibrobacterota--1||p__Myxococcota--3||p__Nitrospirota--2||p__Proteobacteria--556||p__Spirochaetota--3||p__Synergistota--1||p__Verrucomicrobiota--2:gtdb_species_counter=s__Acidocella sp003137135--1||s__Actinoplanes abujensis--1||s__Actinoplanes atraurantiacus--1||s__Actinoplanes brasiliensis--1||s__Actinoplanes couchii--1||s__Actinoplanes cyaneus--1||s__Actinoplanes derwentensis--1||s__Actinoplanes durhamensis--1||s__Actinoplanes ianthinogenes--1||s__Actinoplanes italicus--1||s__Actinoplanes liguriensis--1||s__Actinoplanes lutulentus--1||s__Actinoplanes missouriensis--1||s__Actinoplanes octamycinicus--1||s__Actinoplanes palleronii--1||s__Actinoplanes philippinensis--1||s__Actinoplanes rectilineatus--1||s__Actinoplanes rishiriensis--1||s__Actinoplanes siamensis--1||s__Actinoplanes sp004001265--1||s__Actinoplanes sp012933445--1||s__Actinoplanes sp016785085--1||s__Actinoplanes sp900119315--1||s__Actinoplanes subtropicus--1||s__Actinoplanes teichomyceticus--1||s__Actinoplanes tereljensis--1||s__Actinoplanes toevensis--1||s__Actinoplanes utahensis--1||s__Actinoplanes xinjiangensis--1||s__Acuticoccus yangtzensis--1||s__Aerophototrophica crusticola--1||s__Allochromatium humboldtianum--1||s__Allochromatium palmeri--1||s__Allochromatium vinosum--1||s__Allochromatium warmingii--1||s__Allorhizobium sp002796995--1||s__Allorhizobium sp900176345--1||s__Allorhizobium vitis_D--1||s__Allosphingosinicella deserti--1||s__Allosphingosinicella sp004135585--1||s__Altericroceibacterium_A xinjiangense--1||s__Alteromonas abrolhosensis--1||s__Alteromonas aggregata--1||s__Alteromonas confluentis--1||s__Alteromonas genovensis--1||s__Alteromonas gracilis--1||s__Alteromonas lutimaris--1||s__Alteromonas macleodii--1||s__Alteromonas macleodii_A--1||s__Alteromonas marina--1||s__Alteromonas mediterranea--1||s__Alteromonas portus--1||s__Alteromonas sp000753865--1||s__Alteromonas sp001885075--1||s__Alteromonas sp002729795--1||s__Alteromonas sp016405965--1||s__Amantichitinum sp001313065--1||s__Amantichitinum ursilacus--1||s__Ancylobacter aquaticus--1||s__Ancylobacter rudongensis--1||s__Ancylobacter sp000378025--1||s__Ancylobacter_C lacus--1||s__Andreprevotia sp009848685--1||s__Aquabacter spiritensis--1||s__Aquabacterium commune--1||s__Aquabacterium lacunae--1||s__Aquabacterium sp016000265--1||s__Aquabacterium_A pictum--1||s__Aquabacterium_B tepidiphilum--1||s__Aquisalimonas asiatica--1||s__Aquisalimonas sp007126095--1||s__Aquisalimonas sp007127625--1||s__Aquisalimonas sp012044895--1||s__Aquitalea magnusonii_B--1||s__Aquitalea sp013391415--1||s__Asticcacaulis benevestitus--1||s__Aureimonas_A endophytica--1||s__Aureimonas_A glaciei--2||s__Aureimonas_A sp001424685--1||s__Aureimonas_A sp001425485--1||s__Ax17 sp018704065--1||s__Azohydromonas aeria--1||s__Azospirillum agricola--1||s__Azospirillum baldaniorum--1||s__Azospirillum brasilense--1||s__Azospirillum brasilense_A--1||s__Azospirillum brasilense_B--1||s__Azospirillum brasilense_C--1||s__Azospirillum brasilense_D--1||s__Azospirillum brasilense_E--1||s__Azospirillum doebereinerae--1||s__Azospirillum halopraeferens--2||s__Azospirillum lipoferum--1||s__Azospirillum lipoferum_B--1||s__Azospirillum lipoferum_C--1||s__Azospirillum melinis--1||s__Azospirillum oleiclasticum--1||s__Azospirillum oryzae--1||s__Azospirillum oryzae_A--1||s__Azospirillum picis--1||s__Azospirillum ramasamyi--1||s__Azospirillum rugosum--1||s__Azospirillum soli--2||s__Azospirillum sp003115975--1||s__Azospirillum sp003116015--1||s__Azospirillum sp003116035--1||s__Azospirillum sp003116065--1||s__Azospirillum sp003116095--1||s__Azospirillum sp003119115--1||s__Azospirillum sp008364825--1||s__Azospirillum sp008365375--2||s__Azospirillum sp014192915--1||s__Azospirillum sp016595245--1||s__Azospirillum sp017356015--2||s__Azospirillum thermophilum--1||s__Azospirillum thiophilum--1||s__B11-G9 sp003641695--2||s__B73-G16 sp003646585--1||s__BB10 sp016744905--1||s__BB26 sp016744575--1||s__BB28 sp016744535--1||s__BN140002 sp008386575--1||s__BOG-930 sp903839965--1||s__BOG-930 sp903918195--1||s__BOG-934 sp003164305--1||s__BOG-944 sp003134215--1||s__BOG-994 sp003136595--1||s__BRH-c57 sp000961745--1||s__BW-2 sp008375315--1||s__Belnapia moabensis--1||s__Belnapia rosea--1||s__Blastochloris sulfoviridis--1||s__Blastochloris tepida--1||s__Bosea caraganae--1||s__Bosea sp001748145--1||s__Bosea sp004341515--1||s__Bosea sp900473415--1||s__Bradyrhizobium glycinis--1||s__Bradyrhizobium sp001464035--1||s__Bradyrhizobium sp013178945--1||s__Bradyrhizobium sp018130385--1||s__Bradyrhizobium sp018131075--1||s__Brevundimonas nasdae_A--1||s__Brevundimonas sp002387245--1||s__Brevundimonas sp017487405--1||s__Burkholderia glumae--1||s__CADEEH01 sp902826305--1||s__CAHJWH01 sp009765965--1||s__CAILRJ01 sp010365165--1||s__CAILRJ01 sp903836575--1||s__CAIMOR01 sp903843125--1||s__CAIMXF01 sp903845345--1||s__CAIOGM01 sp903929485--1||s__CAIOYC01 sp903837135--1||s__CAIQDA01 sp903870415--1||s__CAISUK01 sp903888645--1||s__CAITJF01 sp903873725--1||s__CAIVDV01 sp903832475--1||s__CAIVHB01 sp903863375--1||s__CAIVJW01 sp903906315--1||s__CAJANL01 sp903941105--1||s__CAJCIS01 sp015654825--1||s__Caballeronia grimmiae--1||s__Caballeronia sp009766085--1||s__Caenibius sp017744735--1||s__Caldichromatium japonicum--1||s__Caldimicrobium thiodismutans--1||s__Catenovulum sediminis--1||s__Caulobacter hibisci--1||s__Caulobacter segnis_A--1||s__Caulobacter sp003116815--1||s__Caulobacter sp004144935--1||s__Caulobacter sp013181195--1||s__Caulobacter sp014207215--1||s__Caulobacter sp017744445--1||s__Caulobacter sp903900155--1||s__Cellulomonas sp017569225--1||s__Chitiniphilus eburneus--1||s__Chromatium minus--1||s__Chromatium okenii--1||s__Chromatium okenii_A--1||s__Chromatium sp903897335--1||s__Chromatium violascens--1||s__Chromatium weissei--1||s__Chth-196 sp903916085--2||s__Competibacter_A sp002391525--1||s__Consotaella salsifontis--1||s__Contendobacter odensis_A--1||s__DAT-1 sp019084025--1||s__DRJH01 sp011052285--1||s__DRVL01 sp011374065--1||s__DTHB01 sp011334855--1||s__DTJU01 sp011370455--1||s__DTKD01 sp011371645--1||s__DTPO01 sp011357885--1||s__Deferribacter desulfuricans--1||s__Deferrisoma camini--2||s__Deferrisoma sp013152215--1||s__Desertibacter sp017355985--1||s__Desulfobulbus sp019163135--1||s__Desulforhopalus sp011390165--1||s__Desulforhopalus sp903875445--1||s__Desulfothermus okinawensis--1||s__Devosia naphthalenivorans--1||s__Devosia sp900110945--1||s__Devosia submarina--1||s__Devosia_A sp903842455--1||s__Donghicola eburneus--1||s__Duganella sp009857915--1||s__Ectothiorhodospira magna--1||s__Ectothiorhodospira marina--1||s__Ectothiorhodospira shaposhnikovii--1||s__Erythrobacter sp001557115--1||s__FKL33 sp014158035--1||s__G192 sp019084075--2||s__GCA-002282575 sp014763665--1||s__GCA-002724395 sp002715005--1||s__GCA-2716585 sp002716585--1||s__GCA-2733885 sp002733885--1||s__GCA-2733885 sp014859655--2||s__GJ-E10 sp903871435--1||s__GLR69 sp013138865--1||s__Gallionella sp903861075--1||s__Gallionella sp903876685--1||s__Gellertiella hungarica--1||s__Geoalkalibacter ferrihydriticus--1||s__Geomonas sp903925075--1||s__Giesbergeria anulus--1||s__Glaciecola sp015595035--1||s__Halochromatium modestohalophilus--1||s__Halochromatium roseum--1||s__Halochromatium sp009908845--1||s__Halochromatium sp010912705--1||s__Halomonas sp002813215--1||s__Halomonas sp003990195--1||s__Herbaspirillum aquaticum--1||s__Herbaspirillum huttiense--1||s__Herbaspirillum seropedicae--1||s__Herbaspirillum sp013426985--1||s__Holophaga sp003165415--1||s__Hydrogenivirga aeolica_A--1||s__Hydrogenivirga sp015487835--1||s__Hydrogenivirga sp015490115--1||s__Hydrogenivirga sp015490215--1||s__Hydrogenivirga sp015492115--1||s__Hylemonella sp002454975--1||s__Ideonella sp002255925--2||s__Ideonella sp010499455--1||s__Imhoffiella drewsii--1||s__Imhoffiella purpurea--1||s__Indioceanicola profundi--1||s__Inhella crocodyli--1||s__JAABSR01 sp011390245--1||s__JAABTA01 sp011390075--1||s__JAADDX01 sp013153685--1||s__JAADHP01 sp011321725--1||s__JACAEZ01 sp013388565--1||s__JACRCG01 sp013349325--1||s__JACRCG01 sp019162745--1||s__JACXUD01 sp014764025--1||s__JADFZP01 sp015232025--1||s__JADGAP01 sp015231965--1||s__JAFGAM01 sp016933675--1||s__JAFGUB01 sp016938735--1||s__Janthinobacterium lividum_D--1||s__Janthinobacterium sp000344615--1||s__Janthinobacterium sp003133225--1||s__KS41 sp003584875--1||s__KS41 sp903910205--1||s__KS41 sp903917345--1||s__KS41 sp903934035--1||s__Kaistia soli--1||s__Kineococcus radiotolerans--1||s__Kushneria aurantia--1||s__Leptothrix mobilis--1||s__Lichenihabitans minor--1||s__Limnobacter thiooxidans--1||s__Magnetaquicoccus sp002753095--1||s__Magnetospirillum sp902729435--1||s__Marichromatium bheemlicum--1||s__Marichromatium gracile--1||s__Marichromatium sp016938795--1||s__Marinomonas communis--1||s__Marinomonas ostreistagni_A--1||s__Marinospirillum celere--1||s__Marinospirillum sp007116195--1||s__Marinospirillum sp014859565--1||s__Marivivens aquimaris--1||s__Marivivens donghaensis--1||s__Marivivens niveibacter--1||s__Massilia putida--1||s__Massilia sp000740675--1||s__Massilia sp006715485--1||s__Methylibium sp013817365--1||s__Methylobacter_A tundripaludum--1||s__Methylobacterium ajmalii--1||s__Methylobacterium aquaticum_C--1||s__Methylobacterium brachiatum--1||s__Methylobacterium crusticola--1||s__Methylobacterium currus--1||s__Methylobacterium frigidaeris--1||s__Methylobacterium gnaphalii--1||s__Methylobacterium indicum--1||s__Methylobacterium nodulans--1||s__Methylobacterium phyllostachyos--2||s__Methylobacterium platani--1||s__Methylobacterium pseudosasicola--1||s__Methylobacterium soli--1||s__Methylobacterium sp000019365--1||s__Methylobacterium sp001422815--1||s__Methylobacterium sp001422885--1||s__Methylobacterium sp003173775--1||s__Methylobacterium sp004004555--1||s__Methylobacterium sp004745635--1||s__Methylobacterium sp006151805--1||s__Methylobacterium sp008000895--1||s__Methylobacterium sp008040085--1||s__Methylobacterium sp008806345--1||s__Methylobacterium sp009806555--1||s__Methylobacterium sp011043735--1||s__Methylobacterium sp014191355--1||s__Methylobacterium sp017833295--1||s__Methylobacterium sp019216885--1||s__Methylobacterium sp900112625--1||s__Methylobacterium symbioticum--1||s__Methylobacterium tarhaniae--1||s__Methylobacterium terrae--1||s__Methylobacterium variabile--1||s__Methylobacterium zatmanii--1||s__Methylocella palsarum--1||s__Methylocella sp002890675--1||s__Methylomagnum ishizawai--1||s__Methylomonas methanica_A--1||s__Methylomonas sp002083615--1||s__Methylomonas sp002928965--1||s__Methylosinus trichosporium--1||s__Methylospira mobilis--2||s__Methylotuvimicrobium buryatense--1||s__Microvirga aerilata--1||s__Microvirga aerophila--1||s__Microvirga arabica--1||s__Microvirga calopogonii--1||s__Microvirga guangxiensis--1||s__Microvirga lotononidis--1||s__Microvirga mediterraneensis--1||s__Microvirga ossetica--1||s__Microvirga pakistanensis--1||s__Microvirga soli--1||s__Microvirga sp000739015--1||s__Microvirga sp003151255--1||s__Microvirga sp014699075--1||s__Microvirga sp015694425--1||s__Microvirga sp016427565--1||s__Microvirga sp016892705--1||s__Microvirga sp016892765--1||s__Microvirga sp018069605--1||s__Microvirga sp018383585--1||s__Microvirga subterranea--1||s__Microvirga vignae--1||s__Microvirga zambiensis--1||s__Motilibacter_A aurantiacus--1||s__Motilibacter_A deserti--1||s__NBD-18 sp903847325--1||s__NCEH01 sp002304505--1||s__Natronospirillum operosum--1||s__Neorhizobium deserti--1||s__Neorhizobium sp000282095--1||s__Neorhizobium sp004053875--1||s__Neorhizobium vignae--1||s__Nitrospirillum amazonense--1||s__Nitrospirillum amazonense_A--1||s__Nitrospirillum amazonense_B--1||s__Nitrospirillum amazonense_C--1||s__Nitrospirillum iridis--1||s__Nitrospirillum sp000333275--1||s__Niveispirillum sp017996735--1||s__Novosphingobium lindaniclasticum--1||s__Novosphingobium olei--1||s__Novosphingobium pokkalii--1||s__Novosphingobium resinovorum--1||s__Novosphingobium rosa--1||s__Novosphingobium sp000272475--1||s__Novosphingobium sp000281975--1||s__Novosphingobium sp003208375--1||s__Novosphingobium sp004211435--1||s__Novosphingobium sp004341845--1||s__Novosphingobium sp004342985--1||s__Novosphingobium sp009909235--1||s__Novosphingobium sp017163935--1||s__Novosphingobium sp019075875--1||s__Novosphingobium sp903970225--1||s__Novosphingobium umbonatum--1||s__ORNL1 sp012971745--1||s__Oceanobacter kriegii--1||s__Oleibacter marinus--1||s__Oleibacter sp002724925--1||s__Oleibacter sp006212115--1||s__P52-10 sp014873415--1||s__PALSA-1006 sp903913145--2||s__PFJX01 sp903883985--1||s__PKWO01 sp003132085--1||s__Palsa-343 sp003166955--1||s__Palsa-343 sp003167515--1||s__Paludibacterium yongneupense--1||s__Paraburkholderia metrosideri--1||s__Paraburkholderia sp003429005--1||s__Paracraurococcus sp004343615--1||s__Pararheinheimera sp004005375--1||s__Pararhizobium oryzae--1||s__Pararhizobium sp900067135--1||s__Pararhizobium sp900111275--1||s__Pararhizobium sp900468065--1||s__Pararhodospirillum oryzae--1||s__Pararhodospirillum photometricum--1||s__Paucibacter_A sp002255955--1||s__Paucibacter_A sp903820745--1||s__Pelomonas puraquae--1||s__Pelomonas sp003963005--1||s__Phaeospirillum fulvum_A--1||s__Phaeospirillum fulvum_B--1||s__Phaeospirillum molischianum--1||s__Phenylobacterium deserti--1||s__Phenylobacterium hankyongense--1||s__Phenylobacterium sp001425305--1||s__Phenylobacterium sp004799515--1||s__Phenylobacterium sp004799545--1||s__Planobispora takensis--1||s__Planomonospora sp015711645--1||s__Polaromonas sp000751355--1||s__Polaromonas sp002381615--1||s__Polaromonas vacuolata--1||s__Polynucleobacter aenigmaticus--1||s__Polynucleobacter sp903846025--1||s__Polynucleobacter sp903953215--1||s__Pseudoduganella armeniaca--1||s__Pseudoduganella ginsengisoli--1||s__Pseudolabrys sp001426945--1||s__Pseudomonas_B asuensis--1||s__Pseudomonas_B duriflava--1||s__Pseudomonas_B luteola--1||s__Pseudomonas_E sp003151075--1||s__Pseudooceanicola sp009827095--1||s__Pseudospirillum japonicum--1||s__Quadrisphaera granulorum--1||s__RH-AL1 sp009765775--1||s__Reyranella aerosaccus_B--1||s__Reyranella soli--1||s__Reyranella sp900110395--1||s__Rhabdochromatium marinum--1||s__Rhizobacter sp903643055--1||s__Rhizobium album--1||s__Rhizobium lusitanum_A--1||s__Rhizobium sp000746265--1||s__Rhizobium sp000746385--1||s__Rhizobium sp001429725--1||s__Rhizobium sp004341625--1||s__Rhizobium sp900465675--1||s__Rhizobium sp900468805--1||s__Rhizobium sp900470805--1||s__Rhizobium sp900471925--1||s__Rhizobium sp900472625--1||s__Rhizobium_A galegae_A--1||s__Rhizobium_A straminoryzae--1||s__Rhizomicrobium sp015654635--1||s__Rhizorhabdus montanisoli--1||s__Rhizorhabdus sp900101455--1||s__Rhizorhabdus wittichii_A--1||s__Rhodobacter maris--1||s__Rhodoblastus acidophilus--1||s__Rhodoblastus acidophilus_A--1||s__Rhodoblastus acidophilus_B--1||s__Rhodoblastus sphagnicola--1||s__Rhodocyclus tenuis--1||s__Rhodocyclus tenuis_A--1||s__Rhodoferax ferrireducens_A--1||s__Rhodoferax sp002163715--1||s__Rhodoferax sp002390825--1||s__Rhodoferax sp002413825--1||s__Rhodoferax sp003415675--1||s__Rhodoferax sp009925925--1||s__Rhodoferax sp016708725--1||s__Rhodoferax sp016719055--3||s__Rhodoferax sp903823025--1||s__Rhodoferax sp903840825--1||s__Rhodoferax sp903856025--1||s__Rhodoferax sp903870065--1||s__Rhodoferax sp903886275--1||s__Rhodoferax sp903905735--2||s__Rhodopila sp009765975--1||s__Rhodoplanes serenus--1||s__Rhodoplanes sp000293785--1||s__Rhodopseudomonas palustris_B--1||s__Rhodopseudomonas palustris_D--1||s__Rhodopseudomonas palustris_E--1||s__Rhodopseudomonas rhenobacensis--1||s__Rhodospira marina--1||s__Rhodospira trueperi--1||s__Rhodospirillum rubrum--1||s__Rhodospirillum_A centenum--1||s__Rhodothermus profundi--1||s__Rhodothermus sp015487635--1||s__Rhodovastum atsumiense--1||s__Rhodovulum marinum--1||s__Rhodovulum sp002079305--1||s__Rhodovulum strictum--1||s__Roseateles depolymerans--1||s__Roseococcus sp019083995--1||s__Roseomonas aerilata--1||s__Roseomonas aerophila--1||s__Roseomonas cervicalis--1||s__Roseomonas deserti--1||s__Roseomonas deserti_A--1||s__Roseomonas rosea--1||s__Roseomonas sp015223225--1||s__Roseomonas sp016107305--1||s__Roseomonas sp017813365--1||s__Roseomonas sp017813395--1||s__Roseomonas sp902706185--1||s__Roseomonas_A frigidaquae--2||s__Roseomonas_A sp005222815--1||s__Roseomonas_A tokyonensis--1||s__Roseomonas_B sp017813355--1||s__Roseomonas_C hellenica--1||s__Rubellimicrobium rubrum--1||s__Rubellimicrobium sp017916275--1||s__Rubellimicrobium sp902805995--1||s__Rubrivivax benzoatilyticus--1||s__Rubrivivax gelatinosus--1||s__Rubrivivax gelatinosus_B--1||s__Rubrivivax sp001295865--1||s__Rubrivivax sp001295905--1||s__Rubrivivax sp001464055--1||s__Rubrivivax sp903822435--1||s__Rubrivivax sp903914615--1||s__S010-53 sp015484575--1||s__S012-135 sp015488275--1||s__S139-57 sp015485125--1||s__S141-70 sp015490395--1||s__S144-34 sp015487895--1||s__S144-34 sp015494165--1||s__SHVO01 sp903896775--1||s__SKGQ01 sp003565775--1||s__SKYL01 sp007127935--1||s__SXIZ01 sp005779525--1||s__SZUA-1433 sp015662615--1||s__SZUA-1433 sp016744895--1||s__SZUA-415 sp003245815--1||s__Salinibius halmophilus--1||s__Salinisphaera sp003602005--1||s__Shinella sp003432075--1||s__Skermanella aerolata--1||s__Skermanella mucosa--1||s__Skermanella pratensis--1||s__Skermanella rosea--1||s__Skermanella sp016653635--1||s__Skermanella stibiiresistens--1||s__Solidesulfovibrio sp001936595--1||s__Sphaerotilus hippei--1||s__Sphaerotilus montanus--1||s__Sphaerotilus natans--1||s__Sphaerotilus sp013294065--1||s__Sphaerotilus sulfidivorans--1||s__Sphingobium bisphenolivorans--1||s__Sphingobium fuliginis--1||s__Sphingobium sp000281715--1||s__Sphingobium sp000283515--1||s__Sphingobium sp001658005--1||s__Sphingobium sp013822485--1||s__Sphingomonas azotifigens--1||s__Sphingomonas elodea_A--1||s__Sphingomonas endophytica--1||s__Sphingomonas melonis_A--1||s__Sphingomonas metalli--1||s__Sphingomonas panacis--1||s__Sphingomonas phyllosphaerae--1||s__Sphingomonas populi--1||s__Sphingomonas psychrolutea--1||s__Sphingomonas soli--1||s__Sphingomonas sp000282895--1||s__Sphingomonas sp000632225--1||s__Sphingomonas sp001650735--1||s__Sphingomonas sp002002925--1||s__Sphingomonas sp004345855--1||s__Sphingomonas sp014193845--1||s__Sphingomonas sp014842075--1||s__Sphingomonas sp017745215--1||s__Sphingomonas sp900103265--1||s__Sphingomonas sp900114095--1||s__Sphingomonas sp902506455--1||s__Sphingomonas taxi--1||s__Sphingomonas trueperi--1||s__Sphingomonas_B sp009913435--1||s__Sphingomonas_I sp013113735--1||s__Sphingomonas_M formosensis--1||s__Sphingomonas_N chungangi--1||s__Sphingopyxis sp001990265--1||s__Stella humosa--1||s__Sulfuricurvum sp002282015--1||s__Sulfuricurvum sp011391735--1||s__Sulfuricurvum sp016938595--1||s__Sulfuricurvum sp019163035--1||s__Sulfuricurvum sp903844635--1||s__Sulfurimonas gotlandica--1||s__Sulfurimonas sp002732645--1||s__Sulfurimonas sp002733155--1||s__Sulfurimonas sp002733945--1||s__Sulfurimonas sp011391635--1||s__Sulfurimonas sp013791885--1||s__Sulfurimonas sp015487265--1||s__Sulfurimonas sp015487435--1||s__Sulfurimonas sp015488615--1||s__Sulfurimonas sp015488855--1||s__Sulfurimonas sp015663215--1||s__Sulfurimonas sp016744025--1||s__Sulfurimonas sp016744115--1||s__Sulfurimonas sp017357825--1||s__Sulfurimonas sp018698455--1||s__Sulfurimonas sp018822665--1||s__Sulfurivirga caldicuralii_A--1||s__Sulfurivirga sp015490265--1||s__Symbiobacter mobilis--1||s__TCS-49 sp002049495--1||s__TMPK1 sp018332375--1||s__Tardiphaga sp018279705--1||s__Telmatospirillum siberiense--1||s__Telmatospirillum sp009712185--1||s__Terracidiphilus sp003133425--1||s__Terracidiphilus sp003138365--1||s__Terracidiphilus sp003139795--1||s__Terracidiphilus sp003142935--1||s__Terracidiphilus sp003151985--1||s__Terracidiphilus sp003164635--1||s__Terracidiphilus sp003165095--1||s__Terracidiphilus sp003166055--1||s__Terracidiphilus sp903849645--1||s__Terracidiphilus sp903911925--1||s__Thermochromatium tepidum--1||s__Thermodesulfobacterium geofontis_C--1||s__Thermodesulfobacterium hveragerdense--1||s__Thermodesulfovibrio sp001707915--1||s__Thermovirga sp017656375--1||s__Thiobaca trueperi--1||s__Thiocystis violacea--1||s__Thiorhodococcus mannitoliphagus--1||s__Thiorhodococcus minor--1||s__Thiorhodococcus violacea_A--1||s__Thiorhodospira sibirica--1||s__Thiorhodovibrio sp000228725--1||s__Thiorhodovibrio winogradskyi--2||s__Thiorhodovibrio_B sp007128075--1||s__Thiospirillum jenense--1||s__Tropicibacter sp003667315--1||s__UBA10906 sp903834465--1||s__UBA10906 sp903847275--1||s__UBA10906 sp903848905--1||s__UBA10906 sp903848935--1||s__UBA10906 sp903867225--1||s__UBA10906 sp903870545--1||s__UBA10906 sp903876445--1||s__UBA10906 sp903877065--1||s__UBA10906 sp903904275--1||s__UBA10906 sp903953455--1||s__UBA3065 sp002367415--1||s__UBA3065 sp018882975--1||s__UBA5070 sp903825275--1||s__UBA6211 sp014844135--1||s__Velthaea versatilis--1||s__Vibrio nitrifigilis--1||s__Vibrio tritonius--1||s__WFNF01 sp015488775--1||s__WFYI01 sp015490155--1||s__Xanthomonas_A sp014199795--1||s__Z2-YC6860 sp001579845--1||s__ZC4RG30 sp015655465--1:heptad_counter=MCP-24H--15||MCP-28H--272||MCP-34H--73||MCP-36H--3||MCP-40H--7||MCP-44H--634||MCP-48H--1||MCP-52H--10||MCP-58H--4:lbd_counter=:lca_tree=d__Bacteria:length_avg=129.95495495495496:length_max=188.0:length_min=86.0:length_std=22.079355798980014:length_sum=14425.0:mismatch_avg=18.684684684684683:mismatch_max=62.0:mismatch_min=0.0:mismatch_std=15.947061275004975:mismatch_sum=2074.0:name=N105872:qcovhsp_avg=98.87297297297297:qcovhsp_max=100.0:qcovhsp_min=95.2:qcovhsp_std=1.4729034990265715:qcovhsp_sum=10974.9:qend_avg=130.16216216216216:qend_max=188.0:qend_min=86.0:qend_std=22.05057844656257:qend_sum=14448.0:qstart_avg=1.4324324324324325:qstart_max=7.0:qstart_min=1.0:qstart_std=1.1569679937556345:qstart_sum=159.0:ref_name_counter=GB_GCA_014873415.1_protein.faa_JADBCS010000006.1_108@PF00015_full_PFAM.1.429.611--1||GB_GCA_015655465.1_protein.faa_JAATEY010000403.1_11@PF00015_full_PFAM.1.440.624--2||GB_GCA_900110395.1_protein.faa_FODP01000002.1_391@PF00015_full_PFAM.1.413.637--9||GB_GCA_900468805.1_protein.faa_UEIF01000023.1_68@PF00015_full_PFAM.1.444.627--2||GB_GCA_902805995.1_protein.faa_CADCUU010000496.1_6@PF00015_full_PFAM.1.439.623--1||RS_GCF_000442515.1_protein.faa_NZ_AQPH01000003.1_26@PF00015_full_PFAM.1.369.554--2||RS_GCF_000531125.1_protein.faa_NZ_CBTK010000057.1_19@PF00015_full_PFAM.1.444.558--1||RS_GCF_000764535.1_protein.faa_NZ_CP009571.1_1618@PF00015_full_PFAM.1.445.593--1||RS_GCF_000936425.1_protein.faa_NZ_AVFK01000003.1_107@PF00015_full_PFAM.1.450.653--14||RS_GCF_001422815.1_protein.faa_NZ_LMMP01000004.1_144@PF00015_full_PFAM.1.416.626--4||RS_GCF_001426945.1_protein.faa_NZ_LMFS01000001.1_2453@PF00015_full_PFAM.1.369.550--10||RS_GCF_001579845.1_protein.faa_NZ_CP007440.1_2206@PF00015_full_PFAM.1.328.525--2||RS_GCF_001658005.1_protein.faa_NZ_CP015987.1_949@PF00015_full_PFAM.1.457.653--4||RS_GCF_002741015.1_protein.faa_NZ_CP016616.1_5027@PF00015_full_PFAM.1.186--1||RS_GCF_003056355.1_protein.faa_NZ_PYVW01000021.1_3@PF00015_full_PFAM.1.414.621--4||RS_GCF_003350535.1_protein.faa_NZ_QQBB01000007.1_250@PF00015_full_PFAM.1.437.630--1||RS_GCF_003696305.1_protein.faa_NZ_RFFK01000001.1_395@PF00015_full_PFAM.445.633--1||RS_GCF_004005905.1_protein.faa_NZ_SACO01000003.1_244@PF00015_full_PFAM.1.449.649--1||RS_GCF_004339465.1_protein.faa_NZ_SMFY01000005.1_218@PF00015_full_PFAM.1.438.629--1||RS_GCF_004343615.1_protein.faa_NZ_SKBM01000004.1_236@PF00015_full_PFAM.1.457.669--3||RS_GCF_007828045.1_protein.faa_NZ_VITN01000026.1_14@PF00015_full_PFAM.1.453.644--1||RS_GCF_007992495.1_protein.faa_NZ_BKAJ01000142.1_28@PF00015_full_PFAM.1.416.631--2||RS_GCF_008630065.1_protein.faa_NZ_VWPL01000018.1_47@PF00015_full_PFAM.1.432.603--2||RS_GCF_009765965.1_protein.faa_NZ_LMUL01000014.1_1534@PF00015_full_PFAM.1.450.628--1||RS_GCF_012971745.1_protein.faa_NZ_CP048834.1_1203@PF00015_full_PFAM.1.354.558--1||RS_GCF_014842075.1_protein.faa_NZ_JACYVA010000004.1_220@PF00015_full_PFAM.1.451.598--1||RS_GCF_016031655.1_protein.faa_NZ_JACCHQ010000014.1_136@PF00015_full_PFAM.1.367.547--2||RS_GCF_016653635.2_protein.faa_NZ_CP067420.1_2227@PF00015_full_PFAM.1.441.637--1||RS_GCF_016734765.1_protein.faa_NZ_JAERQE010000001.1_63@PF00015_full_PFAM.1.436.641--5||RS_GCF_016811235.1_protein.faa_NZ_JAFBID010000006.1_78@PF00015_full_PFAM.1.420.637--1||RS_GCF_016862075.1_protein.faa_NZ_BOMG01000044.1_209@PF00015_full_PFAM.1.444.601--8||RS_GCF_016862375.1_protein.faa_NZ_BOMV01000007.1_168@PF00015_full_PFAM.1.442.592--1||RS_GCF_016862455.1_protein.faa_NZ_BOMZ01000103.1_38@PF00015_full_PFAM.1.418.593--2||RS_GCF_016863195.1_protein.faa_NZ_BOOK01000012.1_66@PF00015_full_PFAM.1.432.643--1||RS_GCF_018130385.1_protein.faa_NZ_JAFCLU010000051.1_11@PF00015_full_PFAM.1.438.623--3||RS_GCF_019024325.1_protein.faa_NZ_JAFNJS010000007.1_228@PF00015_full_PFAM.1.442.618--1||RS_GCF_900113015.1_protein.faa_NZ_FONV01000013.1_146@PF00015_full_PFAM.1.395.595--1||RS_GCF_900114285.1_protein.faa_NZ_FOSN01000029.1_2@PF00015_full_PFAM.1.431.631--8||RS_GCF_900167365.1_protein.faa_NZ_FUXL01000014.1_23@PF00015_full_PFAM.1.470.615--1||RS_GCF_900217815.1_protein.faa_NZ_OBMT01000021.1_16@PF00015_full_PFAM.1.421.635--3:scovhsp_avg=67.75135135135135:scovhsp_max=96.2:scovhsp_min=50.0:scovhsp_std=11.854825368637217:scovhsp_sum=7520.4:send_avg=145.84684684684686:send_max=200.0:send_min=92.0:send_std=26.245414559914757:send_sum=16189.0:sstart_avg=16.954954954954953:sstart_max=69.0:sstart_min=1.0:sstart_std=15.357785936181973:sstart_sum=1882.0])0.754:0.0637351[&&NHX:Sample_counter=rhizpot1--119||rhizpot2--23||rhizpot3--110||rhiztom1--30||rhiztom2--21||rhiztom3--23:Type_counter=GTDB--724||capture--326:besthit_avg=85.4657657657658:besthit_max=100.0:besthit_min=53.3:besthit_std=11.861607245804695:besthit_sum=9486.700000000003:bitscore_avg=198.018018018018:bitscore_max=291.0:bitscore_min=108.0:bitscore_std=43.20584598113:bitscore_sum=21980.0:capture_class_counter=c__AABM5-125-24--1||c__Actinomycetia--9||c__Alphaproteobacteria--165||c__Anaerolineae--1||c__Bacilli--6||c__Bacteroidia--1||c__Campylobacteria--2||c__Chitinivibrionia--1||c__Clostridia--7||c__Desulfobacteria--1||c__Desulfobulbia--1||c__Desulfovibrionia--3||c__Dormibacteria--2||c__Fibrobacteria--1||c__Gammaproteobacteria--87||c__Gemmatimonadetes--1||c__Geothermincolia--1||c__Halobacteria--2||c__Holophagae--2||c__Limnochordia--1||c__Magnetococcia--19||c__Moorellia--2||c__Myxococcia--1||c__Phycisphaerae--1||c__RBG-13-61-14--1||c__Synergistia--1||c__Syntrophomonadia--1||c__Thermodesulfovibrionia--2||c__UBA12135--1||c__Verrucomicrobiae--2:capture_domain_counter=d__Archaea--2||d__Bacteria--324:capture_family_counter=f__AABM5-125-24--1||f__Alcanivoracaceae--1||f__Aminobacteriaceae--1||f__Ancalomicrobiaceae--1||f__Azospirillaceae--21||f__Beijerinckiaceae--42||f__Burkholderiaceae--41||f__Caulobacteraceae--2||f__Cellulosilyticaceae--1||f__Cellvibrionaceae--1||f__Ch66--1||f__Chitinispirillaceae--1||f__Chromatiaceae--8||f__Chromobacteriaceae--1||f__Chthoniobacteraceae--2||f__Competibacteraceae--2||f__DC0425bin3--1||f__DTU087--1||f__Desulfolunaceae--1||f__Desulfovibrionaceae--3||f__Desulfurivibrionaceae--1||f__Devosiaceae--2||f__Enterobacteriaceae--2||f__Fibrobacteraceae--1||f__Gemmatimonadaceae--1||f__Geodermatophilaceae--3||f__HTCC2089--2||f__Haloarculaceae--1||f__Haloferacaceae--1||f__Halomonadaceae--5||f__Halorhodospiraceae--1||f__Holophagaceae--2||f__JADGAQ01--1||f__JAFLEE01--1||f__Kaistiaceae--1||f__Lachnospiraceae--6||f__Magnetaquicoccaceae--3||f__Magnetobacteriaceae--1||f__Magnetococcaceae--11||f__Magnetovibrionaceae--1||f__Micromonosporaceae--5||f__Moorellaceae--2||f__Myxococcaceae--1||f__Nocardioidaceae--1||f__Oleiphilaceae--1||f__PWYM01--2||f__Paenibacillaceae--5||f__Planococcaceae--1||f__Pseudomonadaceae--6||f__RBG-13-55-18--1||f__RBG-13-61-14--1||f__Rhizobiaceae--18||f__Rhodanobacteraceae--7||f__Rhodobacteraceae--8||f__Rhodocyclaceae--1||f__Rhodothalassiaceae--1||f__SG8-11--1||f__SLND01--1||f__SM1A02--1||f__SZUA-242--1||f__Sedimenticolaceae--1||f__SpSt-1174--1||f__Sphingobacteriaceae--1||f__Sphingomonadaceae--35||f__Stappiaceae--1||f__Sulfurimonadaceae--2||f__Thalassobaculaceae--4||f__Thalassospiraceae--3||f__UBA11657--1||f__UBA8260--2||f__UBA8363--3||f__Vibrionaceae--2||f__Xanthobacteraceae--25:capture_genus_counter=g__14-2--3||g__Acidovorax--1||g__Acidovorax_A--1||g__Actinoplanes--5||g__Agrobacterium--2||g__Alcanivorax--1||g__Allorhizobium--3||g__Allosphingosinicella--1||g__Aminivibrio--1||g__Aquabacterium--1||g__Aureimonas_A--3||g__Azospirillum--1||g__BD1--1||g__BOG-1184--1||g__BOG-933--1||g__Blastococcus--1||g__Bordetella_C--4||g__Bosea--11||g__Bradyrhizobium--5||g__Burkholderia--1||g__CAIMFV01--1||g__COE1--2||g__Caballeronia--1||g__Caryophanon--1||g__Ch66--1||g__Chromobacterium--1||g__Chromohalobacter--2||g__Chth-196--2||g__Cohnella--2||g__DC0425bin3--1||g__DTU087--1||g__Desulfoluna--1||g__Devosia--2||g__Dokdonella_A--6||g__Duganella--1||g__Epibacterium--1||g__Epulopiscium_C--1||g__Fen-1231--1||g__Fibromonas--1||g__Geodermatophilus--1||g__Halomonas--1||g__Halomonas_B--1||g__Haloplanus--1||g__Halorhodospira--1||g__Halorientalis--1||g__Holophaga--2||g__Hyalangium--1||g__Inhella--1||g__Iodidimonas--1||g__JAADIM01--1||g__JAANAU01--3||g__JADGAQ01--1||g__JAFLEE01--1||g__Luteibacter--1||g__Magnetobacterium--1||g__Magnetofaba--11||g__Magnetovibrio--1||g__Malikia--1||g__Marichromatium--8||g__Marinobacter--1||g__Marinospirillum--1||g__Massilia--1||g__Methylobacterium--17||g__Methylocella--1||g__Methylosinus--2||g__Microbulbifer--1||g__Microvirga--10||g__Modestobacter--1||g__Moorella--2||g__Mucilaginibacter--1||g__Nereida--1||g__Nitrospirillum--1||g__Niveispirillum--1||g__Nocardioides--1||g__Novosphingobium--3||g__Orrella--6||g__P52-10--1||g__PWYM01--2||g__Paenibacillus--3||g__Pandoraea--1||g__Pantoea--2||g__Paraburkholderia--7||g__Pararhizobium--3||g__Pelomonas--9||g__Phenylobacterium--1||g__Plasticicumulans--2||g__Polaromonas--1||g__Pontivivens--1||g__Prosthecomicrobium--1||g__Prosthecomicrobium_A--1||g__Pseudolabrys--18||g__Pseudomonas--1||g__Pseudomonas_E--3||g__Pseudomonas_O--2||g__Pseudophaeobacter--1||g__Qipengyuania--1||g__RBG-13-61-14--1||g__Rhabdaerophilum--1||g__Rhizobacter--1||g__Rhizobium--4||g__Rhizobium_A--2||g__Rhizorhabdus--8||g__Rhodopseudomonas--1||g__Roseateles--1||g__Roseibium--1||g__Rubrimonas--1||g__Rubrivivax--1||g__SLIM01--1||g__SLPV01--1||g__SZUA-242--1||g__SZUA-521--1||g__Sagittula--3||g__Shinella--1||g__Skermanella--17||g__Solidesulfovibrio--3||g__Solincola_A--1||g__SpSt-1174--1||g__Sphingobium--7||g__Sphingomonas--11||g__Sphingomonas_B--1||g__Sphingomonas_E--2||g__Sphingomonas_L--1||g__Sulfuricurvum--2||g__Thalassobaculum--4||g__Thalassospira--3||g__UBA2965--1||g__UBA3282--1||g__UBA8260--2||g__UBA8363--3||g__UBA966--1||g__VGIO01--1||g__Variovorax--1||g__Vibrio--2||g__XYD12-FULL-50-9--1||g__Zoogloea--1:capture_order_counter=o__AABM5-125-24--1||o__Anaerolineales--1||o__Azospirillales--21||o__Bacillales_A--1||o__Burkholderiales--43||o__COTS27--1||o__Campylobacterales--2||o__Caulobacterales--2||o__Ch66--1||o__Chitinivibrionales--1||o__Chromatiales--9||o__Chthoniobacterales--2||o__Competibacterales--2||o__DTU087--1||o__Desulfobacterales--1||o__Desulfobulbales--1||o__Desulfovibrionales--3||o__Enterobacterales--4||o__Fibrobacterales--1||o__Gemmatimonadales--1||o__Geothermincolales--1||o__Halobacteriales--2||o__Holophagales--2||o__Lachnospirales--7||o__Magnetococcales--19||o__Moorellales--2||o__Mycobacteriales--8||o__Myxococcales--1||o__Nitrococcales--1||o__PWYM01--2||o__Paenibacillales--5||o__Phycisphaerales--1||o__Propionibacteriales--1||o__Pseudomonadales--16||o__RBG-13-61-14--1||o__Rhizobiales--90||o__Rhodobacterales--8||o__Rhodospirillales--4||o__SG8-11--1||o__SLND01--1||o__SZUA-242--1||o__SpSt-1174--1||o__Sphingobacteriales--1||o__Sphingomonadales--36||o__Synergistales--1||o__Thalassobaculales--4||o__Thermodesulfovibrionales--1||o__UBA8260--2||o__Xanthomonadales--7:capture_phylum_counter=p__AABM5-125-24--1||p__Acidobacteriota--2||p__Actinobacteriota--10||p__Bacteroidota--1||p__Campylobacterota--2||p__Chloroflexota--1||p__Desulfobacterota--2||p__Desulfobacterota_I--3||p__Dormibacterota--2||p__Fibrobacterota--2||p__Firmicutes--6||p__Firmicutes_A--7||p__Firmicutes_B--3||p__Firmicutes_G--1||p__Gemmatimonadota--1||p__Halobacteriota--2||p__Myxococcota--1||p__Nitrospirota--2||p__Planctomycetota--1||p__Proteobacteria--271||p__RBG-13-61-14--1||p__Spirochaetota--1||p__Synergistota--1||p__Verrucomicrobiota--2:capture_species_counter=s__14-2 sp910576975--3||s__Acidovorax sp003053545--1||s__Acidovorax_A oryzae--1||s__Actinoplanes azureus--1||s__Actinoplanes friuliensis--1||s__Actinoplanes octamycinicus--2||s__Actinoplanes xinjiangensis--1||s__Agrobacterium deltaense--1||s__Agrobacterium fabrum--1||s__Alcanivorax sp000155615--1||s__Allorhizobium desertarenae--1||s__Allorhizobium sp900466945--1||s__Allorhizobium sp900473805--1||s__Allosphingosinicella sp004135585--1||s__Aminivibrio sp009929115--1||s__Aquabacterium lacunae--1||s__Aureimonas_A leprariae--1||s__Aureimonas_A sp001424685--2||s__Azospirillum oryzae_A--1||s__BD1 sp003670425--1||s__BOG-1184 sp003164335--1||s__BOG-933 sp003165295--1||s__Blastococcus sp003319095--1||s__Bordetella_C sp002261215--4||s__Bosea sp001556125--1||s__Bosea sp900185715--8||s__Bosea vaviloviae_B--2||s__Bradyrhizobium sp000239795--1||s__Bradyrhizobium sp018130385--4||s__Burkholderia dolosa--1||s__CAIMFV01 sp903874895--1||s__COE1 sp009774245--2||s__Caballeronia sp001557535--1||s__Caryophanon sp018384745--1||s__Ch66 sp013178045--1||s__Chromobacterium haemolyticum_A--1||s__Chromohalobacter israelensis--2||s__Chth-196 sp903916085--2||s__Cohnella algarum--2||s__DC0425bin3 sp002753665--1||s__DTU087 sp012510855--1||s__Desulfoluna sp013619155--1||s__Devosia ginsengisoli--1||s__Devosia sp016411825--1||s__Dokdonella_A fugitiva--4||s__Dokdonella_A sp017305135--2||s__Duganella zoogloeoides--1||s__Epibacterium litoralis--1||s__Epulopiscium_C sp002007315--1||s__Fen-1231 sp003171215--1||s__Fibromonas sp001462225--1||s__Geodermatophilus obscurus--1||s__Halomonas saliphila--1||s__Halomonas_B sp013009075--1||s__Haloplanus aerogenes--1||s__Halorhodospira abdelmalekii--1||s__Halorientalis sp004118325--1||s__Holophaga sp017859955--2||s__Hyalangium minutum--1||s__Inhella proteolytica--1||s__Iodidimonas sp000710935--1||s__JAADIM01 sp013151345--1||s__JAANAU01 sp015231755--3||s__JADGAQ01 sp015231925--1||s__JAFLEE01 sp017302015--1||s__Luteibacter sp900109915--1||s__Magnetobacterium sp002753395--1||s__Magnetofaba australis--11||s__Magnetovibrio sp016764335--1||s__Malikia spinosa--1||s__Marichromatium sp016938795--8||s__Marinobacter oulmenensis--1||s__Marinospirillum celere--1||s__Massilia sp001425685--1||s__Methylobacterium brachiatum--1||s__Methylobacterium durans--2||s__Methylobacterium rhodinum--1||s__Methylobacterium sp001422815--13||s__Methylocella aurea--1||s__Methylosinus sp000745215--1||s__Methylosinus trichosporium--1||s__Microbulbifer marinus--1||s__Microvirga ossetica--7||s__Microvirga soli--1||s__Microvirga sp000739015--1||s__Microvirga sp018383585--1||s__Modestobacter roseus--1||s__Moorella humiferrea--2||s__Mucilaginibacter sp900110415--1||s__Nereida ignava--1||s__Nitrospirillum sp000333275--1||s__Niveispirillum sp900188385--1||s__Nocardioides sp004014875--1||s__Novosphingobium resinovorum--1||s__Novosphingobium sp004342985--1||s__Novosphingobium taihuense--1||s__Orrella dioscoreae--6||s__P52-10 sp014873415--1||s__PWYM01 sp003567855--2||s__Paenibacillus durus--1||s__Paenibacillus kribbensis--1||s__Paenibacillus sp000758625--1||s__Pandoraea captiosa--1||s__Pantoea septica--2||s__Paraburkholderia atlantica--2||s__Paraburkholderia caledonica--1||s__Paraburkholderia sp000472545--1||s__Paraburkholderia sp004197395--3||s__Pararhizobium polonicum--1||s__Pararhizobium sp900111275--1||s__Pararhizobium sp900468065--1||s__Pelomonas sp003963075--9||s__Phenylobacterium sp903930545--1||s__Plasticicumulans sp003962905--2||s__Polaromonas sp000751355--1||s__Pontivivens insulae--1||s__Prosthecomicrobium pneumaticum--1||s__Prosthecomicrobium_A hirschii--1||s__Pseudolabrys sp001426945--18||s__Pseudomonas nitroreducens_A--1||s__Pseudomonas_E azotoformans_B--1||s__Pseudomonas_E laurentiana--1||s__Pseudomonas_E sp013179515--1||s__Pseudomonas_O kuykendallii--1||s__Pseudomonas_O sp002418465--1||s__Pseudophaeobacter sp001294455--1||s__Qipengyuania mangrovi--1||s__RBG-13-61-14 sp001797815--1||s__Rhabdaerophilum sp002928875--1||s__Rhizobacter sp018780185--1||s__Rhizobium album--1||s__Rhizobium altiplani--1||s__Rhizobium sp014193025--1||s__Rhizobium sp900468685--1||s__Rhizobium_A rhizoryzae--1||s__Rhizobium_A straminoryzae--1||s__Rhizorhabdus histidinilytica--7||s__Rhizorhabdus sp001429065--1||s__Rhodopseudomonas sp013377015--1||s__Roseateles depolymerans--1||s__Roseibium aggregatum_B--1||s__Rubrimonas cliftonensis--1||s__Rubrivivax gelatinosus--1||s__SLIM01 sp007135625--1||s__SLPV01 sp003558125--1||s__SZUA-242 sp003235715--1||s__SZUA-521 sp003248125--1||s__Sagittula stellata--3||s__Shinella zoogloeoides--1||s__Skermanella aerolata--17||s__Solidesulfovibrio aerotolerans--1||s__Solidesulfovibrio magneticus_A--2||s__Solincola_A quzhuomuensis--1||s__SpSt-1174 sp014762505--1||s__Sphingobium scionense--1||s__Sphingobium sp001658005--6||s__Sphingomonas gellani--1||s__Sphingomonas kyeonggiensis--1||s__Sphingomonas sp005503355--1||s__Sphingomonas sp012650175--5||s__Sphingomonas sp014842075--3||s__Sphingomonas_B sp002291855--1||s__Sphingomonas_E fennica--2||s__Sphingomonas_L sanxanigenens_A--1||s__Sulfuricurvum sp019163035--2||s__Thalassobaculum litoreum--4||s__Thalassospira lohafexi--3||s__UBA2965 sp002348385--1||s__UBA3282 sp014804355--1||s__UBA8260 sp003141695--1||s__UBA8260 sp003142035--1||s__UBA8363 sp002753615--2||s__UBA8363 sp015228815--1||s__UBA966 sp016873255--1||s__VGIO01 sp016867855--1||s__Variovorax sp901827175--1||s__Vibrio sp006124995--2||s__XYD12-FULL-50-9 sp001799225--1||s__Zoogloea sp018241685--1:evalue_avg=2.945964193048484e-32:evalue_max=1.88e-30:evalue_min=7.99e-101:evalue_std=2.2095179183398617e-31:evalue_sum=3.270020254283817e-30:gapopen_avg=0.1891891891891892:gapopen_max=2.0:gapopen_min=0.0:gapopen_std=0.47698891760545914:gapopen_sum=21.0:gtdb_class_counter=c__Acidobacteriae--14||c__Actinomycetia--35||c__Alphaproteobacteria--332||c__Anaeroferrophillalia--1||c__Aquificae--6||c__Armatimonadia--1||c__BSN033--2||c__Bacilli--2||c__Bradymonadia--1||c__Brevinematia--1||c__Campylobacteria--41||c__Deferribacteres--1||c__Deferrisomatia--3||c__Desulfitobacteriia--1||c__Desulfobaccia--1||c__Desulfobulbia--4||c__Desulfotomaculia--4||c__Desulfovibrionia--3||c__Desulfuromonadia--5||c__Eremiobacteria--1||c__Fibrobacteria--1||c__Gammaproteobacteria--222||c__Halanaerobiia--1||c__Holophagae--1||c__Magnetococcia--2||c__Moorellia--11||c__Polyangia--2||c__Rhodothermia--2||c__Spirochaetia--2||c__Synergistia--1||c__Syntrophomonadia--1||c__Thermoanaerobacteria--3||c__Thermodesulfobacteria--3||c__Thermodesulfovibrionia--2||c__Thermosediminibacteria--6||c__UBA5829--1||c__Verrucomicrobiae--2||c__Z-2901--2:gtdb_domain_counter=d__Bacteria--724:gtdb_family_counter=f__0-14-0-80-60-11--1||f__Acetobacteraceae--31||f__Acidobacteriaceae--13||f__Alteromonadaceae--18||f__Amorphaceae--1||f__Anaeroferrophillaceae--1||f__Aquificaceae--6||f__Aquisalimonadaceae--5||f__Arcobacteraceae--1||f__Azospirillaceae--55||f__B11-G9--2||f__B13-G15--2||f__BB28--1||f__BOG-932--1||f__Baltobacteraceae--1||f__Beijerinckiaceae--71||f__Bryobacteraceae--1||f__Burkholderiaceae--84||f__CAIOGM01--1||f__Caldanaerobiaceae--1||f__Capsulimonadaceae--1||f__Carboxydothermaceae--2||f__Caulobacteraceae--19||f__Cellulomonadaceae--1||f__Ch66--1||f__Chitinibacteraceae--4||f__Chitinimonadaceae--1||f__Chromatiaceae--32||f__Chromobacteriaceae--3||f__Chthoniobacteraceae--2||f__Competibacteraceae--2||f__DSM-6294--4||f__DY22613--1||f__Deferribacteraceae--1||f__Deferrisomataceae--3||f__Desulfobulbaceae--1||f__Desulfocapsaceae--2||f__Desulfohalobiaceae_A--1||f__Desulfonauticaceae--1||f__Desulfovibrionaceae--1||f__Desulfovirgulaceae--3||f__Desulfurisporaceae--1||f__Devosiaceae--4||f__Ectothiorhodospiraceae--4||f__Ferrovaceae--1||f__GCA-2716585--1||f__Gallionellaceae--5||f__Geoalkalibacteraceae--1||f__Geobacteraceae--1||f__Halomonadaceae--7||f__Halorhodospiraceae--1||f__Heliobacteriaceae--1||f__Holophagaceae--1||f__JAABSR01--1||f__JAADDX01--1||f__JABLXN01--1||f__JACAEZ01--1||f__JADGAP01--1||f__JdFR-85--1||f__Kaistiaceae--1||f__Kineococcaceae--1||f__Magnetaquicoccaceae--1||f__Magnetospirillaceae--8||f__Marinomonadaceae--2||f__Methylococcaceae--3||f__Methylomonadaceae--20||f__Micromonosporaceae--28||f__Micropepsaceae--1||f__Moorellaceae--8||f__Motilibacteraceae--2||f__Natronospirillaceae--2||f__PH28-bin88--1||f__Polyangiaceae--2||f__Pseudomonadaceae--4||f__Pseudopelobacteraceae--2||f__QNZT01--2||f__Quadrisphaeraceae--1||f__Reyranellaceae--3||f__Rhizobiaceae--33||f__Rhodobacteraceae--13||f__Rhodocyclaceae--3||f__Rhodospirillaceae--7||f__Rhodothermaceae--2||f__S012-135--1||f__S139-57--1||f__S141-70--1||f__S144-34--2||f__SZUA-545--1||f__Salinisphaeraceae--1||f__Sphingomonadaceae--58||f__Stellaceae--1||f__Steroidobacteraceae--1||f__Streptosporangiaceae--2||f__Sulfurimonadaceae--32||f__Sulfurovaceae--1||f__Tepidanaerobacteraceae--2||f__Thermacetogeniaceae--2||f__Thermoanaerobacteraceae--2||f__Thermodesulfobacteriaceae--3||f__Thermodesulfovibrionaceae--1||f__Thermosediminibacteraceae--3||f__Thermovirgaceae--1||f__Thiobacillaceae--1||f__Thiohalomonadaceae--1||f__Thiomicrospiraceae--3||f__UBA3065--2||f__UBA3567--1||f__UBA5070--1||f__UBA5680--1||f__UBA5829--1||f__UBA8366--1||f__Vibrionaceae--2||f__Xanthobacteraceae--24||f__Xanthomonadaceae--1||f__YIM-B00363--2:gtdb_genus_counter=g__Acidocella--1||g__Actinoplanes--28||g__Acuticoccus--1||g__Aerophototrophica--1||g__Allochromatium--4||g__Allorhizobium--3||g__Allosphingosinicella--2||g__Altericroceibacterium_A--1||g__Alteromonas--15||g__Amantichitinum--2||g__Ancylobacter--3||g__Ancylobacter_C--1||g__Andreprevotia--1||g__Anoxybacter--1||g__Aquabacter--1||g__Aquabacterium--3||g__Aquabacterium_A--1||g__Aquabacterium_B--1||g__Aquisalimonas--4||g__Aquitalea--2||g__Asticcacaulis--1||g__Aureimonas_A--5||g__Ax17--1||g__Azohydromonas--1||g__Azospirillum--38||g__B11-G9--2||g__B73-G16--1||g__BB10--1||g__BB26--1||g__BB28--1||g__BN140002--1||g__BOG-930--2||g__BOG-934--1||g__BOG-944--1||g__BOG-994--1||g__BRH-c57--1||g__BW-2--1||g__Belnapia--2||g__Biomaibacter--2||g__Blastochloris--2||g__Bosea--4||g__Bradyrhizobium--5||g__Brevundimonas--3||g__Burkholderia--1||g__CADEEH01--1||g__CAHJWH01--1||g__CAILRJ01--2||g__CAIMOR01--1||g__CAIMXF01--1||g__CAIOGM01--1||g__CAIOYC01--1||g__CAIQDA01--1||g__CAISUK01--1||g__CAITJF01--1||g__CAIVDV01--1||g__CAIVHB01--1||g__CAIVJW01--1||g__CAJANL01--1||g__CAJCIS01--1||g__Caballeronia--2||g__Caenibius--1||g__Caldanaerobius--1||g__Caldanaerovirga--1||g__Caldichromatium--1||g__Caldimicrobium--1||g__Carboxydothermus--2||g__Catenovulum--1||g__Caulobacter--8||g__Cellulomonas--1||g__Ch130--1||g__Ch66--1||g__Chitiniphilus--1||g__Chromatium--6||g__Chth-196--2||g__Competibacter_A--1||g__Consotaella--1||g__Contendobacter--1||g__DAT-1--1||g__DRJH01--1||g__DRVL01--1||g__DTHB01--1||g__DTJU01--1||g__DTKD01--1||g__DTPO01--1||g__DULK01--1||g__Deferribacter--1||g__Deferrisoma--3||g__Desertibacter--1||g__Desulfobulbus--1||g__Desulfofundulus--2||g__Desulforhopalus--2||g__Desulfothermus--1||g__Desulfovirgula--1||g__Desulfurispora--1||g__Devosia--3||g__Devosia_A--1||g__Donghicola--1||g__Duganella--1||g__Ectothiorhodospira--3||g__Erythrobacter--1||g__FKL33--1||g__Fervidicola--1||g__G192--2||g__GCA-002282575--1||g__GCA-002724395--1||g__GCA-2716585--1||g__GCA-2733885--3||g__GJ-E10--1||g__GLR69--1||g__Gallionella--2||g__Gellertiella--1||g__Geoalkalibacter--1||g__Geomonas--1||g__Giesbergeria--1||g__Glaciecola--1||g__Halochromatium--4||g__Halomonas--2||g__Heliorestis--1||g__Herbaspirillum--4||g__Holophaga--1||g__Hydrogenivirga--5||g__Hylemonella--1||g__Ideonella--3||g__Imhoffiella--2||g__Indioceanicola--1||g__Inhella--1||g__JAABSR01--1||g__JAABTA01--1||g__JAADDX01--1||g__JAADHP01--1||g__JACAEZ01--1||g__JACRCG01--2||g__JACXUD01--1||g__JADFZP01--1||g__JADGAP01--1||g__JAFGAM01--1||g__JAFGUB01--1||g__Janthinobacterium--3||g__KS41--4||g__Kaistia--1||g__Kineococcus--1||g__Kushneria--1||g__Leptothrix--1||g__Lichenihabitans--1||g__Limnobacter--1||g__Magnetaquicoccus--1||g__Magnetospirillum--1||g__Marichromatium--3||g__Marinomonas--2||g__Marinospirillum--3||g__Marivivens--3||g__Massilia--3||g__Methylibium--1||g__Methylobacter_A--1||g__Methylobacterium--35||g__Methylocella--2||g__Methylomagnum--1||g__Methylomonas--3||g__Methylosinus--1||g__Methylospira--2||g__Methylotuvimicrobium--1||g__Microvirga--22||g__Moorella--5||g__Motilibacter_A--2||g__NBD-18--1||g__NCEH01--1||g__Natronospirillum--1||g__Neorhizobium--4||g__Nitrospirillum--6||g__Niveispirillum--1||g__Novosphingobium--16||g__ORNL1--1||g__Oceanobacter--1||g__Oleibacter--3||g__P52-10--1||g__PALSA-1006--2||g__PFJX01--1||g__PKWO01--1||g__Paenibacillus_AE--1||g__Paenibacillus_AK--1||g__Palsa-343--2||g__Paludibacterium--1||g__Paraburkholderia--2||g__Paracraurococcus--1||g__Pararheinheimera--1||g__Pararhizobium--4||g__Pararhodospirillum--2||g__Paucibacter_A--2||g__Pelomonas--2||g__Phaeospirillum--3||g__Phenylobacterium--5||g__Planobispora--1||g__Planomonospora--1||g__Polaromonas--3||g__Polynucleobacter--3||g__Pseudoduganella--2||g__Pseudolabrys--1||g__Pseudomonas_B--3||g__Pseudomonas_E--1||g__Pseudooceanicola--1||g__Pseudospirillum--1||g__Quadrisphaera--1||g__RH-AL1--1||g__Reyranella--3||g__Rhabdochromatium--1||g__Rhizobacter--1||g__Rhizobium--11||g__Rhizobium_A--2||g__Rhizomicrobium--1||g__Rhizorhabdus--3||g__Rhodobacter--1||g__Rhodoblastus--4||g__Rhodocyclus--2||g__Rhodoferax--17||g__Rhodopila--1||g__Rhodoplanes--2||g__Rhodopseudomonas--4||g__Rhodospira--2||g__Rhodospirillum--1||g__Rhodospirillum_A--1||g__Rhodothermus--2||g__Rhodovastum--1||g__Rhodovulum--3||g__Roseateles--1||g__Roseococcus--1||g__Roseomonas--11||g__Roseomonas_A--4||g__Roseomonas_B--1||g__Roseomonas_C--1||g__Rubellimicrobium--3||g__Rubrivivax--8||g__S010-53--1||g__S012-135--1||g__S139-57--1||g__S141-70--1||g__S144-34--2||g__SHVO01--1||g__SKGQ01--1||g__SKYL01--1||g__SXIZ01--1||g__SZUA-1433--2||g__SZUA-415--1||g__Salinibius--1||g__Salinisphaera--1||g__Shinella--1||g__Skermanella--6||g__Solidesulfovibrio--1||g__Sphaerotilus--5||g__Sphingobium--6||g__Sphingomonas--23||g__Sphingomonas_B--1||g__Sphingomonas_I--1||g__Sphingomonas_M--1||g__Sphingomonas_N--1||g__Sphingopyxis--1||g__Stella--1||g__Sulfuricurvum--5||g__Sulfurimonas--16||g__Sulfurivirga--2||g__Symbiobacter--1||g__TCS-49--1||g__TMPK1--1||g__Tardiphaga--1||g__Telmatospirillum--2||g__Terracidiphilus--10||g__Thermanaeromonas--2||g__Thermoanaerobacter--1||g__Thermoanaerobacterium--1||g__Thermochromatium--1||g__Thermodesulfobacterium--2||g__Thermodesulfovibrio--1||g__Thermosediminibacter--1||g__Thermovirga--1||g__Thiobaca--1||g__Thiocystis--1||g__Thiorhodococcus--3||g__Thiorhodospira--1||g__Thiorhodovibrio--3||g__Thiorhodovibrio_B--1||g__Thiospirillum--1||g__Tropicibacter--1||g__UBA10906--10||g__UBA12545--1||g__UBA2598--1||g__UBA3065--2||g__UBA3567--1||g__UBA5070--1||g__UBA6211--1||g__Velthaea--1||g__Vibrio--2||g__WFNF01--1||g__WFYI01--1||g__Xanthomonas_A--1||g__Z2-YC6860--1||g__ZC4RG30--1:gtdb_order_counter=o__ATCC43930--1||o__Acetobacterales--31||o__Acidobacteriales--13||o__Actinomycetales--3||o__Anaeroferrophillales--1||o__Aquificales--6||o__Arenicellales--1||o__Armatimonadales--1||o__Azospirillales--55||o__B11-G9--2||o__B13-G15--2||o__BOG-932--1||o__Baltobacterales--1||o__Bradymonadales--1||o__Brevinematales--1||o__Bryobacterales--1||o__Burkholderiales--104||o__Campylobacterales--40||o__Carboxydothermales--2||o__Caulobacterales--19||o__Ch66--1||o__Chromatiales--32||o__Chthoniobacterales--2||o__Competibacterales--2||o__DY22613--1||o__Deferribacterales--1||o__Deferrisomatales--3||o__Desulfobaccales--1||o__Desulfobulbales--4||o__Desulfotomaculales--4||o__Desulfovibrionales--3||o__Desulfuromonadales--1||o__Ectothiorhodospirales--4||o__Enterobacterales--20||o__Geobacterales--4||o__Heliobacteriales--1||o__Holophagales--1||o__Koleobacterales--1||o__Magnetococcales--2||o__Methylococcales--23||o__Micropepsales--1||o__Moorellales--8||o__Motilibacterales--2||o__Mycobacteriales--28||o__Nautiliales--1||o__Nevskiales--1||o__Nitrococcales--6||o__PH28-bin88--1||o__Paenibacillales--2||o__Polyangiales--2||o__Pseudomonadales--19||o__Reyranellales--3||o__Rhizobiales--134||o__Rhodobacterales--13||o__Rhodospirillales--15||o__Rhodothermales--2||o__S141-70--1||o__S144-34--2||o__Sphingomonadales--58||o__Steroidobacterales--1||o__Streptosporangiales--2||o__Synergistales--1||o__Thermacetogeniales--2||o__Thermoanaerobacterales--3||o__Thermodesulfobacteriales--3||o__Thermodesulfovibrionales--2||o__Thermosediminibacterales--5||o__Thiohalomonadales--1||o__Thiomicrospirales--3||o__UBA5070--1||o__UBA5829--1||o__UBA8366--1||o__Xanthomonadales--2:gtdb_phylum_counter=p__Acidobacteriota--15||p__Actinobacteriota--35||p__Aquificota--6||p__Armatimonadota--2||p__Bacteroidota--2||p__Campylobacterota--41||p__Deferribacterota--1||p__Desulfobacterota--15||p__Desulfobacterota_C--4||p__Desulfobacterota_I--3||p__Eremiobacterota--1||p__Fibrobacterota--1||p__Firmicutes--2||p__Firmicutes_A--9||p__Firmicutes_B--19||p__Firmicutes_F--1||p__Myxococcota--3||p__Nitrospirota--2||p__Proteobacteria--556||p__Spirochaetota--3||p__Synergistota--1||p__Verrucomicrobiota--2:gtdb_species_counter=s__Acidocella sp003137135--1||s__Actinoplanes abujensis--1||s__Actinoplanes atraurantiacus--1||s__Actinoplanes brasiliensis--1||s__Actinoplanes couchii--1||s__Actinoplanes cyaneus--1||s__Actinoplanes derwentensis--1||s__Actinoplanes durhamensis--1||s__Actinoplanes ianthinogenes--1||s__Actinoplanes italicus--1||s__Actinoplanes liguriensis--1||s__Actinoplanes lutulentus--1||s__Actinoplanes missouriensis--1||s__Actinoplanes octamycinicus--1||s__Actinoplanes palleronii--1||s__Actinoplanes philippinensis--1||s__Actinoplanes rectilineatus--1||s__Actinoplanes rishiriensis--1||s__Actinoplanes siamensis--1||s__Actinoplanes sp004001265--1||s__Actinoplanes sp012933445--1||s__Actinoplanes sp016785085--1||s__Actinoplanes sp900119315--1||s__Actinoplanes subtropicus--1||s__Actinoplanes teichomyceticus--1||s__Actinoplanes tereljensis--1||s__Actinoplanes toevensis--1||s__Actinoplanes utahensis--1||s__Actinoplanes xinjiangensis--1||s__Acuticoccus yangtzensis--1||s__Aerophototrophica crusticola--1||s__Allochromatium humboldtianum--1||s__Allochromatium palmeri--1||s__Allochromatium vinosum--1||s__Allochromatium warmingii--1||s__Allorhizobium sp002796995--1||s__Allorhizobium sp900176345--1||s__Allorhizobium vitis_D--1||s__Allosphingosinicella deserti--1||s__Allosphingosinicella sp004135585--1||s__Altericroceibacterium_A xinjiangense--1||s__Alteromonas abrolhosensis--1||s__Alteromonas aggregata--1||s__Alteromonas confluentis--1||s__Alteromonas genovensis--1||s__Alteromonas gracilis--1||s__Alteromonas lutimaris--1||s__Alteromonas macleodii--1||s__Alteromonas macleodii_A--1||s__Alteromonas marina--1||s__Alteromonas mediterranea--1||s__Alteromonas portus--1||s__Alteromonas sp000753865--1||s__Alteromonas sp001885075--1||s__Alteromonas sp002729795--1||s__Alteromonas sp016405965--1||s__Amantichitinum sp001313065--1||s__Amantichitinum ursilacus--1||s__Ancylobacter aquaticus--1||s__Ancylobacter rudongensis--1||s__Ancylobacter sp000378025--1||s__Ancylobacter_C lacus--1||s__Andreprevotia sp009848685--1||s__Anoxybacter fermentans--1||s__Aquabacter spiritensis--1||s__Aquabacterium commune--1||s__Aquabacterium lacunae--1||s__Aquabacterium sp016000265--1||s__Aquabacterium_A pictum--1||s__Aquabacterium_B tepidiphilum--1||s__Aquisalimonas asiatica--1||s__Aquisalimonas sp007126095--1||s__Aquisalimonas sp007127625--1||s__Aquisalimonas sp012044895--1||s__Aquitalea magnusonii_B--1||s__Aquitalea sp013391415--1||s__Asticcacaulis benevestitus--1||s__Aureimonas_A endophytica--1||s__Aureimonas_A glaciei--2||s__Aureimonas_A sp001424685--1||s__Aureimonas_A sp001425485--1||s__Ax17 sp018704065--1||s__Azohydromonas aeria--1||s__Azospirillum agricola--1||s__Azospirillum baldaniorum--1||s__Azospirillum brasilense--1||s__Azospirillum brasilense_A--1||s__Azospirillum brasilense_B--1||s__Azospirillum brasilense_C--1||s__Azospirillum brasilense_D--1||s__Azospirillum brasilense_E--1||s__Azospirillum doebereinerae--1||s__Azospirillum halopraeferens--2||s__Azospirillum lipoferum--1||s__Azospirillum lipoferum_B--1||s__Azospirillum lipoferum_C--1||s__Azospirillum melinis--1||s__Azospirillum oleiclasticum--1||s__Azospirillum oryzae--1||s__Azospirillum oryzae_A--1||s__Azospirillum picis--1||s__Azospirillum ramasamyi--1||s__Azospirillum rugosum--1||s__Azospirillum soli--2||s__Azospirillum sp003115975--1||s__Azospirillum sp003116015--1||s__Azospirillum sp003116035--1||s__Azospirillum sp003116065--1||s__Azospirillum sp003116095--1||s__Azospirillum sp003119115--1||s__Azospirillum sp008364825--1||s__Azospirillum sp008365375--2||s__Azospirillum sp014192915--1||s__Azospirillum sp016595245--1||s__Azospirillum sp017356015--2||s__Azospirillum thermophilum--1||s__Azospirillum thiophilum--1||s__B11-G9 sp003641695--2||s__B73-G16 sp003646585--1||s__BB10 sp016744905--1||s__BB26 sp016744575--1||s__BB28 sp016744535--1||s__BN140002 sp008386575--1||s__BOG-930 sp903839965--1||s__BOG-930 sp903918195--1||s__BOG-934 sp003164305--1||s__BOG-944 sp003134215--1||s__BOG-994 sp003136595--1||s__BRH-c57 sp000961745--1||s__BW-2 sp008375315--1||s__Belnapia moabensis--1||s__Belnapia rosea--1||s__Biomaibacter acetigenes--1||s__Biomaibacter sp012840135--1||s__Blastochloris sulfoviridis--1||s__Blastochloris tepida--1||s__Bosea caraganae--1||s__Bosea sp001748145--1||s__Bosea sp004341515--1||s__Bosea sp900473415--1||s__Bradyrhizobium glycinis--1||s__Bradyrhizobium sp001464035--1||s__Bradyrhizobium sp013178945--1||s__Bradyrhizobium sp018130385--1||s__Bradyrhizobium sp018131075--1||s__Brevundimonas nasdae_A--1||s__Brevundimonas sp002387245--1||s__Brevundimonas sp017487405--1||s__Burkholderia glumae--1||s__CADEEH01 sp902826305--1||s__CAHJWH01 sp009765965--1||s__CAILRJ01 sp010365165--1||s__CAILRJ01 sp903836575--1||s__CAIMOR01 sp903843125--1||s__CAIMXF01 sp903845345--1||s__CAIOGM01 sp903929485--1||s__CAIOYC01 sp903837135--1||s__CAIQDA01 sp903870415--1||s__CAISUK01 sp903888645--1||s__CAITJF01 sp903873725--1||s__CAIVDV01 sp903832475--1||s__CAIVHB01 sp903863375--1||s__CAIVJW01 sp903906315--1||s__CAJANL01 sp903941105--1||s__CAJCIS01 sp015654825--1||s__Caballeronia grimmiae--1||s__Caballeronia sp009766085--1||s__Caenibius sp017744735--1||s__Caldanaerobius fijiensis--1||s__Caldanaerovirga acetigignens--1||s__Caldichromatium japonicum--1||s__Caldimicrobium thiodismutans--1||s__Carboxydothermus hydrogenoformans--1||s__Carboxydothermus islandicus--1||s__Catenovulum sediminis--1||s__Caulobacter hibisci--1||s__Caulobacter segnis_A--1||s__Caulobacter sp003116815--1||s__Caulobacter sp004144935--1||s__Caulobacter sp013181195--1||s__Caulobacter sp014207215--1||s__Caulobacter sp017744445--1||s__Caulobacter sp903900155--1||s__Cellulomonas sp017569225--1||s__Ch130 sp013177945--1||s__Ch66 sp013178045--1||s__Chitiniphilus eburneus--1||s__Chromatium minus--1||s__Chromatium okenii--1||s__Chromatium okenii_A--1||s__Chromatium sp903897335--1||s__Chromatium violascens--1||s__Chromatium weissei--1||s__Chth-196 sp903916085--2||s__Competibacter_A sp002391525--1||s__Consotaella salsifontis--1||s__Contendobacter odensis_A--1||s__DAT-1 sp019084025--1||s__DRJH01 sp011052285--1||s__DRVL01 sp011374065--1||s__DTHB01 sp011334855--1||s__DTJU01 sp011370455--1||s__DTKD01 sp011371645--1||s__DTPO01 sp011357885--1||s__DULK01 sp902812385--1||s__Deferribacter desulfuricans--1||s__Deferrisoma camini--2||s__Deferrisoma sp013152215--1||s__Desertibacter sp017355985--1||s__Desulfobulbus sp019163135--1||s__Desulfofundulus kuznetsovii--1||s__Desulfofundulus salinum--1||s__Desulforhopalus sp011390165--1||s__Desulforhopalus sp903875445--1||s__Desulfothermus okinawensis--1||s__Desulfovirgula thermocuniculi--1||s__Desulfurispora thermophila--1||s__Devosia naphthalenivorans--1||s__Devosia sp900110945--1||s__Devosia submarina--1||s__Devosia_A sp903842455--1||s__Donghicola eburneus--1||s__Duganella sp009857915--1||s__Ectothiorhodospira magna--1||s__Ectothiorhodospira marina--1||s__Ectothiorhodospira shaposhnikovii--1||s__Erythrobacter sp001557115--1||s__FKL33 sp014158035--1||s__Fervidicola ferrireducens--1||s__G192 sp019084075--2||s__GCA-002282575 sp014763665--1||s__GCA-002724395 sp002715005--1||s__GCA-2716585 sp002716585--1||s__GCA-2733885 sp002733885--1||s__GCA-2733885 sp014859655--2||s__GJ-E10 sp903871435--1||s__GLR69 sp013138865--1||s__Gallionella sp903861075--1||s__Gallionella sp903876685--1||s__Gellertiella hungarica--1||s__Geoalkalibacter ferrihydriticus--1||s__Geomonas sp903925075--1||s__Giesbergeria anulus--1||s__Glaciecola sp015595035--1||s__Halochromatium modestohalophilus--1||s__Halochromatium roseum--1||s__Halochromatium sp009908845--1||s__Halochromatium sp010912705--1||s__Halomonas sp002813215--1||s__Halomonas sp003990195--1||s__Heliorestis convoluta--1||s__Herbaspirillum aquaticum--1||s__Herbaspirillum huttiense--1||s__Herbaspirillum seropedicae--1||s__Herbaspirillum sp013426985--1||s__Holophaga sp003165415--1||s__Hydrogenivirga aeolica_A--1||s__Hydrogenivirga sp015487835--1||s__Hydrogenivirga sp015490115--1||s__Hydrogenivirga sp015490215--1||s__Hydrogenivirga sp015492115--1||s__Hylemonella sp002454975--1||s__Ideonella sp002255925--2||s__Ideonella sp010499455--1||s__Imhoffiella drewsii--1||s__Imhoffiella purpurea--1||s__Indioceanicola profundi--1||s__Inhella crocodyli--1||s__JAABSR01 sp011390245--1||s__JAABTA01 sp011390075--1||s__JAADDX01 sp013153685--1||s__JAADHP01 sp011321725--1||s__JACAEZ01 sp013388565--1||s__JACRCG01 sp013349325--1||s__JACRCG01 sp019162745--1||s__JACXUD01 sp014764025--1||s__JADFZP01 sp015232025--1||s__JADGAP01 sp015231965--1||s__JAFGAM01 sp016933675--1||s__JAFGUB01 sp016938735--1||s__Janthinobacterium lividum_D--1||s__Janthinobacterium sp000344615--1||s__Janthinobacterium sp003133225--1||s__KS41 sp003584875--1||s__KS41 sp903910205--1||s__KS41 sp903917345--1||s__KS41 sp903934035--1||s__Kaistia soli--1||s__Kineococcus radiotolerans--1||s__Kushneria aurantia--1||s__Leptothrix mobilis--1||s__Lichenihabitans minor--1||s__Limnobacter thiooxidans--1||s__Magnetaquicoccus sp002753095--1||s__Magnetospirillum sp902729435--1||s__Marichromatium bheemlicum--1||s__Marichromatium gracile--1||s__Marichromatium sp016938795--1||s__Marinomonas communis--1||s__Marinomonas ostreistagni_A--1||s__Marinospirillum celere--1||s__Marinospirillum sp007116195--1||s__Marinospirillum sp014859565--1||s__Marivivens aquimaris--1||s__Marivivens donghaensis--1||s__Marivivens niveibacter--1||s__Massilia putida--1||s__Massilia sp000740675--1||s__Massilia sp006715485--1||s__Methylibium sp013817365--1||s__Methylobacter_A tundripaludum--1||s__Methylobacterium ajmalii--1||s__Methylobacterium aquaticum_C--1||s__Methylobacterium brachiatum--1||s__Methylobacterium crusticola--1||s__Methylobacterium currus--1||s__Methylobacterium frigidaeris--1||s__Methylobacterium gnaphalii--1||s__Methylobacterium indicum--1||s__Methylobacterium nodulans--1||s__Methylobacterium phyllostachyos--2||s__Methylobacterium platani--1||s__Methylobacterium pseudosasicola--1||s__Methylobacterium soli--1||s__Methylobacterium sp000019365--1||s__Methylobacterium sp001422815--1||s__Methylobacterium sp001422885--1||s__Methylobacterium sp003173775--1||s__Methylobacterium sp004004555--1||s__Methylobacterium sp004745635--1||s__Methylobacterium sp006151805--1||s__Methylobacterium sp008000895--1||s__Methylobacterium sp008040085--1||s__Methylobacterium sp008806345--1||s__Methylobacterium sp009806555--1||s__Methylobacterium sp011043735--1||s__Methylobacterium sp014191355--1||s__Methylobacterium sp017833295--1||s__Methylobacterium sp019216885--1||s__Methylobacterium sp900112625--1||s__Methylobacterium symbioticum--1||s__Methylobacterium tarhaniae--1||s__Methylobacterium terrae--1||s__Methylobacterium variabile--1||s__Methylobacterium zatmanii--1||s__Methylocella palsarum--1||s__Methylocella sp002890675--1||s__Methylomagnum ishizawai--1||s__Methylomonas methanica_A--1||s__Methylomonas sp002083615--1||s__Methylomonas sp002928965--1||s__Methylosinus trichosporium--1||s__Methylospira mobilis--2||s__Methylotuvimicrobium buryatense--1||s__Microvirga aerilata--1||s__Microvirga aerophila--1||s__Microvirga arabica--1||s__Microvirga calopogonii--1||s__Microvirga guangxiensis--1||s__Microvirga lotononidis--1||s__Microvirga mediterraneensis--1||s__Microvirga ossetica--1||s__Microvirga pakistanensis--1||s__Microvirga soli--1||s__Microvirga sp000739015--1||s__Microvirga sp003151255--1||s__Microvirga sp014699075--1||s__Microvirga sp015694425--1||s__Microvirga sp016427565--1||s__Microvirga sp016892705--1||s__Microvirga sp016892765--1||s__Microvirga sp018069605--1||s__Microvirga sp018383585--1||s__Microvirga subterranea--1||s__Microvirga vignae--1||s__Microvirga zambiensis--1||s__Moorella glycerini--1||s__Moorella humiferrea--2||s__Moorella mulderi--1||s__Moorella sp006538365--1||s__Motilibacter_A aurantiacus--1||s__Motilibacter_A deserti--1||s__NBD-18 sp903847325--1||s__NCEH01 sp002304505--1||s__Natronospirillum operosum--1||s__Neorhizobium deserti--1||s__Neorhizobium sp000282095--1||s__Neorhizobium sp004053875--1||s__Neorhizobium vignae--1||s__Nitrospirillum amazonense--1||s__Nitrospirillum amazonense_A--1||s__Nitrospirillum amazonense_B--1||s__Nitrospirillum amazonense_C--1||s__Nitrospirillum iridis--1||s__Nitrospirillum sp000333275--1||s__Niveispirillum sp017996735--1||s__Novosphingobium lindaniclasticum--1||s__Novosphingobium olei--1||s__Novosphingobium pokkalii--1||s__Novosphingobium resinovorum--1||s__Novosphingobium rosa--1||s__Novosphingobium sp000272475--1||s__Novosphingobium sp000281975--1||s__Novosphingobium sp003208375--1||s__Novosphingobium sp004211435--1||s__Novosphingobium sp004341845--1||s__Novosphingobium sp004342985--1||s__Novosphingobium sp009909235--1||s__Novosphingobium sp017163935--1||s__Novosphingobium sp019075875--1||s__Novosphingobium sp903970225--1||s__Novosphingobium umbonatum--1||s__ORNL1 sp012971745--1||s__Oceanobacter kriegii--1||s__Oleibacter marinus--1||s__Oleibacter sp002724925--1||s__Oleibacter sp006212115--1||s__P52-10 sp014873415--1||s__PALSA-1006 sp903913145--2||s__PFJX01 sp903883985--1||s__PKWO01 sp003132085--1||s__Paenibacillus_AE antri--1||s__Paenibacillus_AK turpanensis--1||s__Palsa-343 sp003166955--1||s__Palsa-343 sp003167515--1||s__Paludibacterium yongneupense--1||s__Paraburkholderia metrosideri--1||s__Paraburkholderia sp003429005--1||s__Paracraurococcus sp004343615--1||s__Pararheinheimera sp004005375--1||s__Pararhizobium oryzae--1||s__Pararhizobium sp900067135--1||s__Pararhizobium sp900111275--1||s__Pararhizobium sp900468065--1||s__Pararhodospirillum oryzae--1||s__Pararhodospirillum photometricum--1||s__Paucibacter_A sp002255955--1||s__Paucibacter_A sp903820745--1||s__Pelomonas puraquae--1||s__Pelomonas sp003963005--1||s__Phaeospirillum fulvum_A--1||s__Phaeospirillum fulvum_B--1||s__Phaeospirillum molischianum--1||s__Phenylobacterium deserti--1||s__Phenylobacterium hankyongense--1||s__Phenylobacterium sp001425305--1||s__Phenylobacterium sp004799515--1||s__Phenylobacterium sp004799545--1||s__Planobispora takensis--1||s__Planomonospora sp015711645--1||s__Polaromonas sp000751355--1||s__Polaromonas sp002381615--1||s__Polaromonas vacuolata--1||s__Polynucleobacter aenigmaticus--1||s__Polynucleobacter sp903846025--1||s__Polynucleobacter sp903953215--1||s__Pseudoduganella armeniaca--1||s__Pseudoduganella ginsengisoli--1||s__Pseudolabrys sp001426945--1||s__Pseudomonas_B asuensis--1||s__Pseudomonas_B duriflava--1||s__Pseudomonas_B luteola--1||s__Pseudomonas_E sp003151075--1||s__Pseudooceanicola sp009827095--1||s__Pseudospirillum japonicum--1||s__Quadrisphaera granulorum--1||s__RH-AL1 sp009765775--1||s__Reyranella aerosaccus_B--1||s__Reyranella soli--1||s__Reyranella sp900110395--1||s__Rhabdochromatium marinum--1||s__Rhizobacter sp903643055--1||s__Rhizobium album--1||s__Rhizobium lusitanum_A--1||s__Rhizobium sp000746265--1||s__Rhizobium sp000746385--1||s__Rhizobium sp001429725--1||s__Rhizobium sp004341625--1||s__Rhizobium sp900465675--1||s__Rhizobium sp900468805--1||s__Rhizobium sp900470805--1||s__Rhizobium sp900471925--1||s__Rhizobium sp900472625--1||s__Rhizobium_A galegae_A--1||s__Rhizobium_A straminoryzae--1||s__Rhizomicrobium sp015654635--1||s__Rhizorhabdus montanisoli--1||s__Rhizorhabdus sp900101455--1||s__Rhizorhabdus wittichii_A--1||s__Rhodobacter maris--1||s__Rhodoblastus acidophilus--1||s__Rhodoblastus acidophilus_A--1||s__Rhodoblastus acidophilus_B--1||s__Rhodoblastus sphagnicola--1||s__Rhodocyclus tenuis--1||s__Rhodocyclus tenuis_A--1||s__Rhodoferax ferrireducens_A--1||s__Rhodoferax sp002163715--1||s__Rhodoferax sp002390825--1||s__Rhodoferax sp002413825--1||s__Rhodoferax sp003415675--1||s__Rhodoferax sp009925925--1||s__Rhodoferax sp016708725--1||s__Rhodoferax sp016719055--3||s__Rhodoferax sp903823025--1||s__Rhodoferax sp903840825--1||s__Rhodoferax sp903856025--1||s__Rhodoferax sp903870065--1||s__Rhodoferax sp903886275--1||s__Rhodoferax sp903905735--2||s__Rhodopila sp009765975--1||s__Rhodoplanes serenus--1||s__Rhodoplanes sp000293785--1||s__Rhodopseudomonas palustris_B--1||s__Rhodopseudomonas palustris_D--1||s__Rhodopseudomonas palustris_E--1||s__Rhodopseudomonas rhenobacensis--1||s__Rhodospira marina--1||s__Rhodospira trueperi--1||s__Rhodospirillum rubrum--1||s__Rhodospirillum_A centenum--1||s__Rhodothermus profundi--1||s__Rhodothermus sp015487635--1||s__Rhodovastum atsumiense--1||s__Rhodovulum marinum--1||s__Rhodovulum sp002079305--1||s__Rhodovulum strictum--1||s__Roseateles depolymerans--1||s__Roseococcus sp019083995--1||s__Roseomonas aerilata--1||s__Roseomonas aerophila--1||s__Roseomonas cervicalis--1||s__Roseomonas deserti--1||s__Roseomonas deserti_A--1||s__Roseomonas rosea--1||s__Roseomonas sp015223225--1||s__Roseomonas sp016107305--1||s__Roseomonas sp017813365--1||s__Roseomonas sp017813395--1||s__Roseomonas sp902706185--1||s__Roseomonas_A frigidaquae--2||s__Roseomonas_A sp005222815--1||s__Roseomonas_A tokyonensis--1||s__Roseomonas_B sp017813355--1||s__Roseomonas_C hellenica--1||s__Rubellimicrobium rubrum--1||s__Rubellimicrobium sp017916275--1||s__Rubellimicrobium sp902805995--1||s__Rubrivivax benzoatilyticus--1||s__Rubrivivax gelatinosus--1||s__Rubrivivax gelatinosus_B--1||s__Rubrivivax sp001295865--1||s__Rubrivivax sp001295905--1||s__Rubrivivax sp001464055--1||s__Rubrivivax sp903822435--1||s__Rubrivivax sp903914615--1||s__S010-53 sp015484575--1||s__S012-135 sp015488275--1||s__S139-57 sp015485125--1||s__S141-70 sp015490395--1||s__S144-34 sp015487895--1||s__S144-34 sp015494165--1||s__SHVO01 sp903896775--1||s__SKGQ01 sp003565775--1||s__SKYL01 sp007127935--1||s__SXIZ01 sp005779525--1||s__SZUA-1433 sp015662615--1||s__SZUA-1433 sp016744895--1||s__SZUA-415 sp003245815--1||s__Salinibius halmophilus--1||s__Salinisphaera sp003602005--1||s__Shinella sp003432075--1||s__Skermanella aerolata--1||s__Skermanella mucosa--1||s__Skermanella pratensis--1||s__Skermanella rosea--1||s__Skermanella sp016653635--1||s__Skermanella stibiiresistens--1||s__Solidesulfovibrio sp001936595--1||s__Sphaerotilus hippei--1||s__Sphaerotilus montanus--1||s__Sphaerotilus natans--1||s__Sphaerotilus sp013294065--1||s__Sphaerotilus sulfidivorans--1||s__Sphingobium bisphenolivorans--1||s__Sphingobium fuliginis--1||s__Sphingobium sp000281715--1||s__Sphingobium sp000283515--1||s__Sphingobium sp001658005--1||s__Sphingobium sp013822485--1||s__Sphingomonas azotifigens--1||s__Sphingomonas elodea_A--1||s__Sphingomonas endophytica--1||s__Sphingomonas melonis_A--1||s__Sphingomonas metalli--1||s__Sphingomonas panacis--1||s__Sphingomonas phyllosphaerae--1||s__Sphingomonas populi--1||s__Sphingomonas psychrolutea--1||s__Sphingomonas soli--1||s__Sphingomonas sp000282895--1||s__Sphingomonas sp000632225--1||s__Sphingomonas sp001650735--1||s__Sphingomonas sp002002925--1||s__Sphingomonas sp004345855--1||s__Sphingomonas sp014193845--1||s__Sphingomonas sp014842075--1||s__Sphingomonas sp017745215--1||s__Sphingomonas sp900103265--1||s__Sphingomonas sp900114095--1||s__Sphingomonas sp902506455--1||s__Sphingomonas taxi--1||s__Sphingomonas trueperi--1||s__Sphingomonas_B sp009913435--1||s__Sphingomonas_I sp013113735--1||s__Sphingomonas_M formosensis--1||s__Sphingomonas_N chungangi--1||s__Sphingopyxis sp001990265--1||s__Stella humosa--1||s__Sulfuricurvum sp002282015--1||s__Sulfuricurvum sp011391735--1||s__Sulfuricurvum sp016938595--1||s__Sulfuricurvum sp019163035--1||s__Sulfuricurvum sp903844635--1||s__Sulfurimonas gotlandica--1||s__Sulfurimonas sp002732645--1||s__Sulfurimonas sp002733155--1||s__Sulfurimonas sp002733945--1||s__Sulfurimonas sp011391635--1||s__Sulfurimonas sp013791885--1||s__Sulfurimonas sp015487265--1||s__Sulfurimonas sp015487435--1||s__Sulfurimonas sp015488615--1||s__Sulfurimonas sp015488855--1||s__Sulfurimonas sp015663215--1||s__Sulfurimonas sp016744025--1||s__Sulfurimonas sp016744115--1||s__Sulfurimonas sp017357825--1||s__Sulfurimonas sp018698455--1||s__Sulfurimonas sp018822665--1||s__Sulfurivirga caldicuralii_A--1||s__Sulfurivirga sp015490265--1||s__Symbiobacter mobilis--1||s__TCS-49 sp002049495--1||s__TMPK1 sp018332375--1||s__Tardiphaga sp018279705--1||s__Telmatospirillum siberiense--1||s__Telmatospirillum sp009712185--1||s__Terracidiphilus sp003133425--1||s__Terracidiphilus sp003138365--1||s__Terracidiphilus sp003139795--1||s__Terracidiphilus sp003142935--1||s__Terracidiphilus sp003151985--1||s__Terracidiphilus sp003164635--1||s__Terracidiphilus sp003165095--1||s__Terracidiphilus sp003166055--1||s__Terracidiphilus sp903849645--1||s__Terracidiphilus sp903911925--1||s__Thermanaeromonas toyohensis--2||s__Thermoanaerobacter wiegelii--1||s__Thermoanaerobacterium xylanolyticum--1||s__Thermochromatium tepidum--1||s__Thermodesulfobacterium geofontis_C--1||s__Thermodesulfobacterium hveragerdense--1||s__Thermodesulfovibrio sp001707915--1||s__Thermosediminibacter litoriperuensis--1||s__Thermovirga sp017656375--1||s__Thiobaca trueperi--1||s__Thiocystis violacea--1||s__Thiorhodococcus mannitoliphagus--1||s__Thiorhodococcus minor--1||s__Thiorhodococcus violacea_A--1||s__Thiorhodospira sibirica--1||s__Thiorhodovibrio sp000228725--1||s__Thiorhodovibrio winogradskyi--2||s__Thiorhodovibrio_B sp007128075--1||s__Thiospirillum jenense--1||s__Tropicibacter sp003667315--1||s__UBA10906 sp903834465--1||s__UBA10906 sp903847275--1||s__UBA10906 sp903848905--1||s__UBA10906 sp903848935--1||s__UBA10906 sp903867225--1||s__UBA10906 sp903870545--1||s__UBA10906 sp903876445--1||s__UBA10906 sp903877065--1||s__UBA10906 sp903904275--1||s__UBA10906 sp903953455--1||s__UBA12545 sp003509545--1||s__UBA2598 sp002339345--1||s__UBA3065 sp002367415--1||s__UBA3065 sp018882975--1||s__UBA3567 sp002376045--1||s__UBA5070 sp903825275--1||s__UBA6211 sp014844135--1||s__Velthaea versatilis--1||s__Vibrio nitrifigilis--1||s__Vibrio tritonius--1||s__WFNF01 sp015488775--1||s__WFYI01 sp015490155--1||s__Xanthomonas_A sp014199795--1||s__Z2-YC6860 sp001579845--1||s__ZC4RG30 sp015655465--1:heptad_counter=MCP-24H--15||MCP-28H--272||MCP-34H--73||MCP-36H--3||MCP-40H--8||MCP-44H--663||MCP-48H--1||MCP-52H--11||MCP-58H--4:lbd_counter=:lca_tree=d__Bacteria:length_avg=129.95495495495496:length_max=188.0:length_min=86.0:length_std=22.079355798980014:length_sum=14425.0:mismatch_avg=18.684684684684683:mismatch_max=62.0:mismatch_min=0.0:mismatch_std=15.947061275004975:mismatch_sum=2074.0:name=N105873:qcovhsp_avg=98.87297297297297:qcovhsp_max=100.0:qcovhsp_min=95.2:qcovhsp_std=1.4729034990265715:qcovhsp_sum=10974.9:qend_avg=130.16216216216216:qend_max=188.0:qend_min=86.0:qend_std=22.05057844656257:qend_sum=14448.0:qstart_avg=1.4324324324324325:qstart_max=7.0:qstart_min=1.0:qstart_std=1.1569679937556345:qstart_sum=159.0:ref_name_counter=GB_GCA_014873415.1_protein.faa_JADBCS010000006.1_108@PF00015_full_PFAM.1.429.611--1||GB_GCA_015655465.1_protein.faa_JAATEY010000403.1_11@PF00015_full_PFAM.1.440.624--2||GB_GCA_900110395.1_protein.faa_FODP01000002.1_391@PF00015_full_PFAM.1.413.637--9||GB_GCA_900468805.1_protein.faa_UEIF01000023.1_68@PF00015_full_PFAM.1.444.627--2||GB_GCA_902805995.1_protein.faa_CADCUU010000496.1_6@PF00015_full_PFAM.1.439.623--1||RS_GCF_000442515.1_protein.faa_NZ_AQPH01000003.1_26@PF00015_full_PFAM.1.369.554--2||RS_GCF_000531125.1_protein.faa_NZ_CBTK010000057.1_19@PF00015_full_PFAM.1.444.558--1||RS_GCF_000764535.1_protein.faa_NZ_CP009571.1_1618@PF00015_full_PFAM.1.445.593--1||RS_GCF_000936425.1_protein.faa_NZ_AVFK01000003.1_107@PF00015_full_PFAM.1.450.653--14||RS_GCF_001422815.1_protein.faa_NZ_LMMP01000004.1_144@PF00015_full_PFAM.1.416.626--4||RS_GCF_001426945.1_protein.faa_NZ_LMFS01000001.1_2453@PF00015_full_PFAM.1.369.550--10||RS_GCF_001579845.1_protein.faa_NZ_CP007440.1_2206@PF00015_full_PFAM.1.328.525--2||RS_GCF_001658005.1_protein.faa_NZ_CP015987.1_949@PF00015_full_PFAM.1.457.653--4||RS_GCF_002741015.1_protein.faa_NZ_CP016616.1_5027@PF00015_full_PFAM.1.186--1||RS_GCF_003056355.1_protein.faa_NZ_PYVW01000021.1_3@PF00015_full_PFAM.1.414.621--4||RS_GCF_003350535.1_protein.faa_NZ_QQBB01000007.1_250@PF00015_full_PFAM.1.437.630--1||RS_GCF_003696305.1_protein.faa_NZ_RFFK01000001.1_395@PF00015_full_PFAM.445.633--1||RS_GCF_004005905.1_protein.faa_NZ_SACO01000003.1_244@PF00015_full_PFAM.1.449.649--1||RS_GCF_004339465.1_protein.faa_NZ_SMFY01000005.1_218@PF00015_full_PFAM.1.438.629--1||RS_GCF_004343615.1_protein.faa_NZ_SKBM01000004.1_236@PF00015_full_PFAM.1.457.669--3||RS_GCF_007828045.1_protein.faa_NZ_VITN01000026.1_14@PF00015_full_PFAM.1.453.644--1||RS_GCF_007992495.1_protein.faa_NZ_BKAJ01000142.1_28@PF00015_full_PFAM.1.416.631--2||RS_GCF_008630065.1_protein.faa_NZ_VWPL01000018.1_47@PF00015_full_PFAM.1.432.603--2||RS_GCF_009765965.1_protein.faa_NZ_LMUL01000014.1_1534@PF00015_full_PFAM.1.450.628--1||RS_GCF_012971745.1_protein.faa_NZ_CP048834.1_1203@PF00015_full_PFAM.1.354.558--1||RS_GCF_014842075.1_protein.faa_NZ_JACYVA010000004.1_220@PF00015_full_PFAM.1.451.598--1||RS_GCF_016031655.1_protein.faa_NZ_JACCHQ010000014.1_136@PF00015_full_PFAM.1.367.547--2||RS_GCF_016653635.2_protein.faa_NZ_CP067420.1_2227@PF00015_full_PFAM.1.441.637--1||RS_GCF_016734765.1_protein.faa_NZ_JAERQE010000001.1_63@PF00015_full_PFAM.1.436.641--5||RS_GCF_016811235.1_protein.faa_NZ_JAFBID010000006.1_78@PF00015_full_PFAM.1.420.637--1||RS_GCF_016862075.1_protein.faa_NZ_BOMG01000044.1_209@PF00015_full_PFAM.1.444.601--8||RS_GCF_016862375.1_protein.faa_NZ_BOMV01000007.1_168@PF00015_full_PFAM.1.442.592--1||RS_GCF_016862455.1_protein.faa_NZ_BOMZ01000103.1_38@PF00015_full_PFAM.1.418.593--2||RS_GCF_016863195.1_protein.faa_NZ_BOOK01000012.1_66@PF00015_full_PFAM.1.432.643--1||RS_GCF_018130385.1_protein.faa_NZ_JAFCLU010000051.1_11@PF00015_full_PFAM.1.438.623--3||RS_GCF_019024325.1_protein.faa_NZ_JAFNJS010000007.1_228@PF00015_full_PFAM.1.442.618--1||RS_GCF_900113015.1_protein.faa_NZ_FONV01000013.1_146@PF00015_full_PFAM.1.395.595--1||RS_GCF_900114285.1_protein.faa_NZ_FOSN01000029.1_2@PF00015_full_PFAM.1.431.631--8||RS_GCF_900167365.1_protein.faa_NZ_FUXL01000014.1_23@PF00015_full_PFAM.1.470.615--1||RS_GCF_900217815.1_protein.faa_NZ_OBMT01000021.1_16@PF00015_full_PFAM.1.421.635--3:scovhsp_avg=67.75135135135135:scovhsp_max=96.2:scovhsp_min=50.0:scovhsp_std=11.854825368637217:scovhsp_sum=7520.4:send_avg=145.84684684684686:send_max=200.0:send_min=92.0:send_std=26.245414559914757:send_sum=16189.0:sstart_avg=16.954954954954953:sstart_max=69.0:sstart_min=1.0:sstart_std=15.357785936181973:sstart_sum=1882.0],((GB_GCA_015491485.1_protein.faa_WFVT01000240.1_1@PF00015_full_PFAM.1.373.526:0.424552[&&NHX:Type=GTDB:gtdb_class=c__UBA2214:gtdb_domain=d__Bacteria:gtdb_family=f__DRLW01:gtdb_genus=g__WFVT01:gtdb_order=o__DRLW01:gtdb_phylum=p__KSB1:gtdb_species=s__WFVT01 sp015491485:heptad=MCP-44H:species=d__Bacteria_p__KSB1_c__UBA2214_o__DRLW01_f__DRLW01_g__WFVT01_s__WFVT01 sp015491485],(GB_GCA_015231955.1_protein.faa_JADGAN010000041.1_10@PF00015_full_PFAM.1.460.621:0.18907[&&NHX:Type=GTDB:gtdb_class=c__Bacteriovoracia:gtdb_domain=d__Bacteria:gtdb_family=f__Bacteriovoracaceae:gtdb_genus=g__JADGAN01:gtdb_order=o__Bacteriovoracales:gtdb_phylum=p__Bdellovibrionota:gtdb_species=s__JADGAN01 sp015231955:heptad=MCP-44H:species=d__Bacteria_p__Bdellovibrionota_c__Bacteriovoracia_o__Bacteriovoracales_f__Bacteriovoracaceae_g__JADGAN01_s__JADGAN01 sp015231955],GB_GCA_002381765.1_protein.faa_DFXX01000044.1_31@PF00015_full_PFAM.1.436.649:0.101397[&&NHX:Type=GTDB:gtdb_class=c__Bacteriovoracia:gtdb_domain=d__Bacteria:gtdb_family=f__Bacteriovoracaceae:gtdb_genus=g__UBA4096:gtdb_order=o__Bacteriovoracales:gtdb_phylum=p__Bdellovibrionota:gtdb_species=s__UBA4096 sp002381765:heptad=MCP-44H:species=d__Bacteria_p__Bdellovibrionota_c__Bacteriovoracia_o__Bacteriovoracales_f__Bacteriovoracaceae_g__UBA4096_s__UBA4096 sp002381765])0.951:0.0712768[&&NHX:Sample_counter=:Type_counter=GTDB--2:capture_class_counter=:capture_domain_counter=:capture_family_counter=:capture_genus_counter=:capture_order_counter=:capture_phylum_counter=:capture_species_counter=:evoltype=D:gtdb_class_counter=c__Bacteriovoracia--2:gtdb_domain_counter=d__Bacteria--2:gtdb_family_counter=f__Bacteriovoracaceae--2:gtdb_genus_counter=g__JADGAN01--1||g__UBA4096--1:gtdb_order_counter=o__Bacteriovoracales--2:gtdb_phylum_counter=p__Bdellovibrionota--2:gtdb_species_counter=s__JADGAN01 sp015231955--1||s__UBA4096 sp002381765--1:heptad_counter=MCP-44H--2:lbd_counter=:lca=d__Bacteria:lca_tree=f__Bacteriovoracaceae:name=N105877:ref_name_counter=])0.895:0.0450131[&&NHX:Sample_counter=:Type_counter=GTDB--3:capture_class_counter=:capture_domain_counter=:capture_family_counter=:capture_genus_counter=:capture_order_counter=:capture_phylum_counter=:capture_species_counter=:evoltype=D:gtdb_class_counter=c__Bacteriovoracia--2||c__UBA2214--1:gtdb_domain_counter=d__Bacteria--3:gtdb_family_counter=f__Bacteriovoracaceae--2||f__DRLW01--1:gtdb_genus_counter=g__JADGAN01--1||g__UBA4096--1||g__WFVT01--1:gtdb_order_counter=o__Bacteriovoracales--2||o__DRLW01--1:gtdb_phylum_counter=p__Bdellovibrionota--2||p__KSB1--1:gtdb_species_counter=s__JADGAN01 sp015231955--1||s__UBA4096 sp002381765--1||s__WFVT01 sp015491485--1:heptad_counter=MCP-44H--3:lbd_counter=:lca=d__Bacteria:lca_tree=d__Bacteria:name=N105878:ref_name_counter=],(GB_GCA_011375275.1_protein.faa_DRLW01000504.1_2@PF00015_full_PFAM.1.425.574:0.443333[&&NHX:Type=GTDB:gtdb_class=c__UBA2214:gtdb_domain=d__Bacteria:gtdb_family=f__DRLW01:gtdb_genus=g__DRLW01:gtdb_order=o__DRLW01:gtdb_phylum=p__KSB1:gtdb_species=s__DRLW01 sp011375275:heptad=MCP-44H:species=d__Bacteria_p__KSB1_c__UBA2214_o__DRLW01_f__DRLW01_g__DRLW01_s__DRLW01 sp011375275],(GB_GCA_003646865.1_protein.faa_QMLS01000015.1_17@PF00015_full_PFAM.1.435.588:0.146313[&&NHX:Type=GTDB:gtdb_class=c__DSM-4660:gtdb_domain=d__Bacteria:gtdb_family=f__Desulfatiglandaceae:gtdb_genus=g__B111-G9:gtdb_order=o__Desulfatiglandales:gtdb_phylum=p__Desulfobacterota:gtdb_species=s__B111-G9 sp003646865:heptad=MCP-44H:species=d__Bacteria_p__Desulfobacterota_c__DSM-4660_o__Desulfatiglandales_f__Desulfatiglandaceae_g__B111-G9_s__B111-G9 sp003646865],(RS_GCF_000468495.1_protein.faa_NC_022444.1_3004@PF00015_full_PFAM.1.450.643:0.128953[&&NHX:Type=GTDB:gtdb_class=c__Desulfovibrionia:gtdb_domain=d__Bacteria:gtdb_family=f__Desulfovibrionaceae:gtdb_genus=g__Megalodesulfovibrio:gtdb_order=o__Desulfovibrionales:gtdb_phylum=p__Desulfobacterota_I:gtdb_species=s__Megalodesulfovibrio gigas:heptad=MCP-44H:species=d__Bacteria_p__Desulfobacterota_I_c__Desulfovibrionia_o__Desulfovibrionales_f__Desulfovibrionaceae_g__Megalodesulfovibrio_s__Megalodesulfovibrio gigas],RS_GCF_000519265.1_protein.faa_NZ_KI912608.1_2310@PF00015_full_PFAM.1.442.600:0.105638[&&NHX:Type=GTDB:gtdb_class=c__Desulfovibrionia:gtdb_domain=d__Bacteria:gtdb_family=f__Desulfonatronaceae:gtdb_genus=g__Desulfonatronum:gtdb_order=o__Desulfovibrionales:gtdb_phylum=p__Desulfobacterota_I:gtdb_species=s__Desulfonatronum lacustre:heptad=MCP-44H:species=d__Bacteria_p__Desulfobacterota_I_c__Desulfovibrionia_o__Desulfovibrionales_f__Desulfonatronaceae_g__Desulfonatronum_s__Desulfonatronum lacustre])0.961:0.0778933[&&NHX:Sample_counter=:Type_counter=GTDB--2:capture_class_counter=:capture_domain_counter=:capture_family_counter=:capture_genus_counter=:capture_order_counter=:capture_phylum_counter=:capture_species_counter=:evoltype=D:gtdb_class_counter=c__Desulfovibrionia--2:gtdb_domain_counter=d__Bacteria--2:gtdb_family_counter=f__Desulfonatronaceae--1||f__Desulfovibrionaceae--1:gtdb_genus_counter=g__Desulfonatronum--1||g__Megalodesulfovibrio--1:gtdb_order_counter=o__Desulfovibrionales--2:gtdb_phylum_counter=p__Desulfobacterota_I--2:gtdb_species_counter=s__Desulfonatronum lacustre--1||s__Megalodesulfovibrio gigas--1:heptad_counter=MCP-44H--2:lbd_counter=:lca=d__Bacteria:lca_tree=o__Desulfovibrionales:name=N105883:ref_name_counter=])0.449:0.0364992[&&NHX:Sample_counter=:Type_counter=GTDB--3:capture_class_counter=:capture_domain_counter=:capture_family_counter=:capture_genus_counter=:capture_order_counter=:capture_phylum_counter=:capture_species_counter=:evoltype=D:gtdb_class_counter=c__DSM-4660--1||c__Desulfovibrionia--2:gtdb_domain_counter=d__Bacteria--3:gtdb_family_counter=f__Desulfatiglandaceae--1||f__Desulfonatronaceae--1||f__Desulfovibrionaceae--1:gtdb_genus_counter=g__B111-G9--1||g__Desulfonatronum--1||g__Megalodesulfovibrio--1:gtdb_order_counter=o__Desulfatiglandales--1||o__Desulfovibrionales--2:gtdb_phylum_counter=p__Desulfobacterota--1||p__Desulfobacterota_I--2:gtdb_species_counter=s__B111-G9 sp003646865--1||s__Desulfonatronum lacustre--1||s__Megalodesulfovibrio gigas--1:heptad_counter=MCP-44H--3:lbd_counter=:lca=d__Bacteria:lca_tree=d__Bacteria:name=N105884:ref_name_counter=])0.632:0.0332386[&&NHX:Sample_counter=:Type_counter=GTDB--4:capture_class_counter=:capture_domain_counter=:capture_family_counter=:capture_genus_counter=:capture_order_counter=:capture_phylum_counter=:capture_species_counter=:evoltype=D:gtdb_class_counter=c__DSM-4660--1||c__Desulfovibrionia--2||c__UBA2214--1:gtdb_domain_counter=d__Bacteria--4:gtdb_family_counter=f__DRLW01--1||f__Desulfatiglandaceae--1||f__Desulfonatronaceae--1||f__Desulfovibrionaceae--1:gtdb_genus_counter=g__B111-G9--1||g__DRLW01--1||g__Desulfonatronum--1||g__Megalodesulfovibrio--1:gtdb_order_counter=o__DRLW01--1||o__Desulfatiglandales--1||o__Desulfovibrionales--2:gtdb_phylum_counter=p__Desulfobacterota--1||p__Desulfobacterota_I--2||p__KSB1--1:gtdb_species_counter=s__B111-G9 sp003646865--1||s__DRLW01 sp011375275--1||s__Desulfonatronum lacustre--1||s__Megalodesulfovibrio gigas--1:heptad_counter=MCP-44H--4:lbd_counter=:lca=d__Bacteria:lca_tree=d__Bacteria:name=N105885:ref_name_counter=])0.968:0.0761189[&&NHX:Sample_counter=:Type_counter=GTDB--7:capture_class_counter=:capture_domain_counter=:capture_family_counter=:capture_genus_counter=:capture_order_counter=:capture_phylum_counter=:capture_species_counter=:evoltype=D:gtdb_class_counter=c__Bacteriovoracia--2||c__DSM-4660--1||c__Desulfovibrionia--2||c__UBA2214--2:gtdb_domain_counter=d__Bacteria--7:gtdb_family_counter=f__Bacteriovoracaceae--2||f__DRLW01--2||f__Desulfatiglandaceae--1||f__Desulfonatronaceae--1||f__Desulfovibrionaceae--1:gtdb_genus_counter=g__B111-G9--1||g__DRLW01--1||g__Desulfonatronum--1||g__JADGAN01--1||g__Megalodesulfovibrio--1||g__UBA4096--1||g__WFVT01--1:gtdb_order_counter=o__Bacteriovoracales--2||o__DRLW01--2||o__Desulfatiglandales--1||o__Desulfovibrionales--2:gtdb_phylum_counter=p__Bdellovibrionota--2||p__Desulfobacterota--1||p__Desulfobacterota_I--2||p__KSB1--2:gtdb_species_counter=s__B111-G9 sp003646865--1||s__DRLW01 sp011375275--1||s__Desulfonatronum lacustre--1||s__JADGAN01 sp015231955--1||s__Megalodesulfovibrio gigas--1||s__UBA4096 sp002381765--1||s__WFVT01 sp015491485--1:heptad_counter=MCP-44H--7:lbd_counter=:lca=d__Bacteria:lca_tree=d__Bacteria:name=N105886:ref_name_counter=])0.896:0.0393155[&&NHX:Sample_counter=rhizpot1--119||rhizpot2--23||rhizpot3--110||rhiztom1--30||rhiztom2--21||rhiztom3--23:Type_counter=GTDB--731||capture--326:besthit_avg=85.4657657657658:besthit_max=100.0:besthit_min=53.3:besthit_std=11.861607245804695:besthit_sum=9486.700000000003:bitscore_avg=198.018018018018:bitscore_max=291.0:bitscore_min=108.0:bitscore_std=43.20584598113:bitscore_sum=21980.0:capture_class_counter=c__AABM5-125-24--1||c__Actinomycetia--9||c__Alphaproteobacteria--165||c__Anaerolineae--1||c__Bacilli--6||c__Bacteroidia--1||c__Campylobacteria--2||c__Chitinivibrionia--1||c__Clostridia--7||c__Desulfobacteria--1||c__Desulfobulbia--1||c__Desulfovibrionia--3||c__Dormibacteria--2||c__Fibrobacteria--1||c__Gammaproteobacteria--87||c__Gemmatimonadetes--1||c__Geothermincolia--1||c__Halobacteria--2||c__Holophagae--2||c__Limnochordia--1||c__Magnetococcia--19||c__Moorellia--2||c__Myxococcia--1||c__Phycisphaerae--1||c__RBG-13-61-14--1||c__Synergistia--1||c__Syntrophomonadia--1||c__Thermodesulfovibrionia--2||c__UBA12135--1||c__Verrucomicrobiae--2:capture_domain_counter=d__Archaea--2||d__Bacteria--324:capture_family_counter=f__AABM5-125-24--1||f__Alcanivoracaceae--1||f__Aminobacteriaceae--1||f__Ancalomicrobiaceae--1||f__Azospirillaceae--21||f__Beijerinckiaceae--42||f__Burkholderiaceae--41||f__Caulobacteraceae--2||f__Cellulosilyticaceae--1||f__Cellvibrionaceae--1||f__Ch66--1||f__Chitinispirillaceae--1||f__Chromatiaceae--8||f__Chromobacteriaceae--1||f__Chthoniobacteraceae--2||f__Competibacteraceae--2||f__DC0425bin3--1||f__DTU087--1||f__Desulfolunaceae--1||f__Desulfovibrionaceae--3||f__Desulfurivibrionaceae--1||f__Devosiaceae--2||f__Enterobacteriaceae--2||f__Fibrobacteraceae--1||f__Gemmatimonadaceae--1||f__Geodermatophilaceae--3||f__HTCC2089--2||f__Haloarculaceae--1||f__Haloferacaceae--1||f__Halomonadaceae--5||f__Halorhodospiraceae--1||f__Holophagaceae--2||f__JADGAQ01--1||f__JAFLEE01--1||f__Kaistiaceae--1||f__Lachnospiraceae--6||f__Magnetaquicoccaceae--3||f__Magnetobacteriaceae--1||f__Magnetococcaceae--11||f__Magnetovibrionaceae--1||f__Micromonosporaceae--5||f__Moorellaceae--2||f__Myxococcaceae--1||f__Nocardioidaceae--1||f__Oleiphilaceae--1||f__PWYM01--2||f__Paenibacillaceae--5||f__Planococcaceae--1||f__Pseudomonadaceae--6||f__RBG-13-55-18--1||f__RBG-13-61-14--1||f__Rhizobiaceae--18||f__Rhodanobacteraceae--7||f__Rhodobacteraceae--8||f__Rhodocyclaceae--1||f__Rhodothalassiaceae--1||f__SG8-11--1||f__SLND01--1||f__SM1A02--1||f__SZUA-242--1||f__Sedimenticolaceae--1||f__SpSt-1174--1||f__Sphingobacteriaceae--1||f__Sphingomonadaceae--35||f__Stappiaceae--1||f__Sulfurimonadaceae--2||f__Thalassobaculaceae--4||f__Thalassospiraceae--3||f__UBA11657--1||f__UBA8260--2||f__UBA8363--3||f__Vibrionaceae--2||f__Xanthobacteraceae--25:capture_genus_counter=g__14-2--3||g__Acidovorax--1||g__Acidovorax_A--1||g__Actinoplanes--5||g__Agrobacterium--2||g__Alcanivorax--1||g__Allorhizobium--3||g__Allosphingosinicella--1||g__Aminivibrio--1||g__Aquabacterium--1||g__Aureimonas_A--3||g__Azospirillum--1||g__BD1--1||g__BOG-1184--1||g__BOG-933--1||g__Blastococcus--1||g__Bordetella_C--4||g__Bosea--11||g__Bradyrhizobium--5||g__Burkholderia--1||g__CAIMFV01--1||g__COE1--2||g__Caballeronia--1||g__Caryophanon--1||g__Ch66--1||g__Chromobacterium--1||g__Chromohalobacter--2||g__Chth-196--2||g__Cohnella--2||g__DC0425bin3--1||g__DTU087--1||g__Desulfoluna--1||g__Devosia--2||g__Dokdonella_A--6||g__Duganella--1||g__Epibacterium--1||g__Epulopiscium_C--1||g__Fen-1231--1||g__Fibromonas--1||g__Geodermatophilus--1||g__Halomonas--1||g__Halomonas_B--1||g__Haloplanus--1||g__Halorhodospira--1||g__Halorientalis--1||g__Holophaga--2||g__Hyalangium--1||g__Inhella--1||g__Iodidimonas--1||g__JAADIM01--1||g__JAANAU01--3||g__JADGAQ01--1||g__JAFLEE01--1||g__Luteibacter--1||g__Magnetobacterium--1||g__Magnetofaba--11||g__Magnetovibrio--1||g__Malikia--1||g__Marichromatium--8||g__Marinobacter--1||g__Marinospirillum--1||g__Massilia--1||g__Methylobacterium--17||g__Methylocella--1||g__Methylosinus--2||g__Microbulbifer--1||g__Microvirga--10||g__Modestobacter--1||g__Moorella--2||g__Mucilaginibacter--1||g__Nereida--1||g__Nitrospirillum--1||g__Niveispirillum--1||g__Nocardioides--1||g__Novosphingobium--3||g__Orrella--6||g__P52-10--1||g__PWYM01--2||g__Paenibacillus--3||g__Pandoraea--1||g__Pantoea--2||g__Paraburkholderia--7||g__Pararhizobium--3||g__Pelomonas--9||g__Phenylobacterium--1||g__Plasticicumulans--2||g__Polaromonas--1||g__Pontivivens--1||g__Prosthecomicrobium--1||g__Prosthecomicrobium_A--1||g__Pseudolabrys--18||g__Pseudomonas--1||g__Pseudomonas_E--3||g__Pseudomonas_O--2||g__Pseudophaeobacter--1||g__Qipengyuania--1||g__RBG-13-61-14--1||g__Rhabdaerophilum--1||g__Rhizobacter--1||g__Rhizobium--4||g__Rhizobium_A--2||g__Rhizorhabdus--8||g__Rhodopseudomonas--1||g__Roseateles--1||g__Roseibium--1||g__Rubrimonas--1||g__Rubrivivax--1||g__SLIM01--1||g__SLPV01--1||g__SZUA-242--1||g__SZUA-521--1||g__Sagittula--3||g__Shinella--1||g__Skermanella--17||g__Solidesulfovibrio--3||g__Solincola_A--1||g__SpSt-1174--1||g__Sphingobium--7||g__Sphingomonas--11||g__Sphingomonas_B--1||g__Sphingomonas_E--2||g__Sphingomonas_L--1||g__Sulfuricurvum--2||g__Thalassobaculum--4||g__Thalassospira--3||g__UBA2965--1||g__UBA3282--1||g__UBA8260--2||g__UBA8363--3||g__UBA966--1||g__VGIO01--1||g__Variovorax--1||g__Vibrio--2||g__XYD12-FULL-50-9--1||g__Zoogloea--1:capture_order_counter=o__AABM5-125-24--1||o__Anaerolineales--1||o__Azospirillales--21||o__Bacillales_A--1||o__Burkholderiales--43||o__COTS27--1||o__Campylobacterales--2||o__Caulobacterales--2||o__Ch66--1||o__Chitinivibrionales--1||o__Chromatiales--9||o__Chthoniobacterales--2||o__Competibacterales--2||o__DTU087--1||o__Desulfobacterales--1||o__Desulfobulbales--1||o__Desulfovibrionales--3||o__Enterobacterales--4||o__Fibrobacterales--1||o__Gemmatimonadales--1||o__Geothermincolales--1||o__Halobacteriales--2||o__Holophagales--2||o__Lachnospirales--7||o__Magnetococcales--19||o__Moorellales--2||o__Mycobacteriales--8||o__Myxococcales--1||o__Nitrococcales--1||o__PWYM01--2||o__Paenibacillales--5||o__Phycisphaerales--1||o__Propionibacteriales--1||o__Pseudomonadales--16||o__RBG-13-61-14--1||o__Rhizobiales--90||o__Rhodobacterales--8||o__Rhodospirillales--4||o__SG8-11--1||o__SLND01--1||o__SZUA-242--1||o__SpSt-1174--1||o__Sphingobacteriales--1||o__Sphingomonadales--36||o__Synergistales--1||o__Thalassobaculales--4||o__Thermodesulfovibrionales--1||o__UBA8260--2||o__Xanthomonadales--7:capture_phylum_counter=p__AABM5-125-24--1||p__Acidobacteriota--2||p__Actinobacteriota--10||p__Bacteroidota--1||p__Campylobacterota--2||p__Chloroflexota--1||p__Desulfobacterota--2||p__Desulfobacterota_I--3||p__Dormibacterota--2||p__Fibrobacterota--2||p__Firmicutes--6||p__Firmicutes_A--7||p__Firmicutes_B--3||p__Firmicutes_G--1||p__Gemmatimonadota--1||p__Halobacteriota--2||p__Myxococcota--1||p__Nitrospirota--2||p__Planctomycetota--1||p__Proteobacteria--271||p__RBG-13-61-14--1||p__Spirochaetota--1||p__Synergistota--1||p__Verrucomicrobiota--2:capture_species_counter=s__14-2 sp910576975--3||s__Acidovorax sp003053545--1||s__Acidovorax_A oryzae--1||s__Actinoplanes azureus--1||s__Actinoplanes friuliensis--1||s__Actinoplanes octamycinicus--2||s__Actinoplanes xinjiangensis--1||s__Agrobacterium deltaense--1||s__Agrobacterium fabrum--1||s__Alcanivorax sp000155615--1||s__Allorhizobium desertarenae--1||s__Allorhizobium sp900466945--1||s__Allorhizobium sp900473805--1||s__Allosphingosinicella sp004135585--1||s__Aminivibrio sp009929115--1||s__Aquabacterium lacunae--1||s__Aureimonas_A leprariae--1||s__Aureimonas_A sp001424685--2||s__Azospirillum oryzae_A--1||s__BD1 sp003670425--1||s__BOG-1184 sp003164335--1||s__BOG-933 sp003165295--1||s__Blastococcus sp003319095--1||s__Bordetella_C sp002261215--4||s__Bosea sp001556125--1||s__Bosea sp900185715--8||s__Bosea vaviloviae_B--2||s__Bradyrhizobium sp000239795--1||s__Bradyrhizobium sp018130385--4||s__Burkholderia dolosa--1||s__CAIMFV01 sp903874895--1||s__COE1 sp009774245--2||s__Caballeronia sp001557535--1||s__Caryophanon sp018384745--1||s__Ch66 sp013178045--1||s__Chromobacterium haemolyticum_A--1||s__Chromohalobacter israelensis--2||s__Chth-196 sp903916085--2||s__Cohnella algarum--2||s__DC0425bin3 sp002753665--1||s__DTU087 sp012510855--1||s__Desulfoluna sp013619155--1||s__Devosia ginsengisoli--1||s__Devosia sp016411825--1||s__Dokdonella_A fugitiva--4||s__Dokdonella_A sp017305135--2||s__Duganella zoogloeoides--1||s__Epibacterium litoralis--1||s__Epulopiscium_C sp002007315--1||s__Fen-1231 sp003171215--1||s__Fibromonas sp001462225--1||s__Geodermatophilus obscurus--1||s__Halomonas saliphila--1||s__Halomonas_B sp013009075--1||s__Haloplanus aerogenes--1||s__Halorhodospira abdelmalekii--1||s__Halorientalis sp004118325--1||s__Holophaga sp017859955--2||s__Hyalangium minutum--1||s__Inhella proteolytica--1||s__Iodidimonas sp000710935--1||s__JAADIM01 sp013151345--1||s__JAANAU01 sp015231755--3||s__JADGAQ01 sp015231925--1||s__JAFLEE01 sp017302015--1||s__Luteibacter sp900109915--1||s__Magnetobacterium sp002753395--1||s__Magnetofaba australis--11||s__Magnetovibrio sp016764335--1||s__Malikia spinosa--1||s__Marichromatium sp016938795--8||s__Marinobacter oulmenensis--1||s__Marinospirillum celere--1||s__Massilia sp001425685--1||s__Methylobacterium brachiatum--1||s__Methylobacterium durans--2||s__Methylobacterium rhodinum--1||s__Methylobacterium sp001422815--13||s__Methylocella aurea--1||s__Methylosinus sp000745215--1||s__Methylosinus trichosporium--1||s__Microbulbifer marinus--1||s__Microvirga ossetica--7||s__Microvirga soli--1||s__Microvirga sp000739015--1||s__Microvirga sp018383585--1||s__Modestobacter roseus--1||s__Moorella humiferrea--2||s__Mucilaginibacter sp900110415--1||s__Nereida ignava--1||s__Nitrospirillum sp000333275--1||s__Niveispirillum sp900188385--1||s__Nocardioides sp004014875--1||s__Novosphingobium resinovorum--1||s__Novosphingobium sp004342985--1||s__Novosphingobium taihuense--1||s__Orrella dioscoreae--6||s__P52-10 sp014873415--1||s__PWYM01 sp003567855--2||s__Paenibacillus durus--1||s__Paenibacillus kribbensis--1||s__Paenibacillus sp000758625--1||s__Pandoraea captiosa--1||s__Pantoea septica--2||s__Paraburkholderia atlantica--2||s__Paraburkholderia caledonica--1||s__Paraburkholderia sp000472545--1||s__Paraburkholderia sp004197395--3||s__Pararhizobium polonicum--1||s__Pararhizobium sp900111275--1||s__Pararhizobium sp900468065--1||s__Pelomonas sp003963075--9||s__Phenylobacterium sp903930545--1||s__Plasticicumulans sp003962905--2||s__Polaromonas sp000751355--1||s__Pontivivens insulae--1||s__Prosthecomicrobium pneumaticum--1||s__Prosthecomicrobium_A hirschii--1||s__Pseudolabrys sp001426945--18||s__Pseudomonas nitroreducens_A--1||s__Pseudomonas_E azotoformans_B--1||s__Pseudomonas_E laurentiana--1||s__Pseudomonas_E sp013179515--1||s__Pseudomonas_O kuykendallii--1||s__Pseudomonas_O sp002418465--1||s__Pseudophaeobacter sp001294455--1||s__Qipengyuania mangrovi--1||s__RBG-13-61-14 sp001797815--1||s__Rhabdaerophilum sp002928875--1||s__Rhizobacter sp018780185--1||s__Rhizobium album--1||s__Rhizobium altiplani--1||s__Rhizobium sp014193025--1||s__Rhizobium sp900468685--1||s__Rhizobium_A rhizoryzae--1||s__Rhizobium_A straminoryzae--1||s__Rhizorhabdus histidinilytica--7||s__Rhizorhabdus sp001429065--1||s__Rhodopseudomonas sp013377015--1||s__Roseateles depolymerans--1||s__Roseibium aggregatum_B--1||s__Rubrimonas cliftonensis--1||s__Rubrivivax gelatinosus--1||s__SLIM01 sp007135625--1||s__SLPV01 sp003558125--1||s__SZUA-242 sp003235715--1||s__SZUA-521 sp003248125--1||s__Sagittula stellata--3||s__Shinella zoogloeoides--1||s__Skermanella aerolata--17||s__Solidesulfovibrio aerotolerans--1||s__Solidesulfovibrio magneticus_A--2||s__Solincola_A quzhuomuensis--1||s__SpSt-1174 sp014762505--1||s__Sphingobium scionense--1||s__Sphingobium sp001658005--6||s__Sphingomonas gellani--1||s__Sphingomonas kyeonggiensis--1||s__Sphingomonas sp005503355--1||s__Sphingomonas sp012650175--5||s__Sphingomonas sp014842075--3||s__Sphingomonas_B sp002291855--1||s__Sphingomonas_E fennica--2||s__Sphingomonas_L sanxanigenens_A--1||s__Sulfuricurvum sp019163035--2||s__Thalassobaculum litoreum--4||s__Thalassospira lohafexi--3||s__UBA2965 sp002348385--1||s__UBA3282 sp014804355--1||s__UBA8260 sp003141695--1||s__UBA8260 sp003142035--1||s__UBA8363 sp002753615--2||s__UBA8363 sp015228815--1||s__UBA966 sp016873255--1||s__VGIO01 sp016867855--1||s__Variovorax sp901827175--1||s__Vibrio sp006124995--2||s__XYD12-FULL-50-9 sp001799225--1||s__Zoogloea sp018241685--1:evalue_avg=2.945964193048484e-32:evalue_max=1.88e-30:evalue_min=7.99e-101:evalue_std=2.2095179183398617e-31:evalue_sum=3.270020254283817e-30:gapopen_avg=0.1891891891891892:gapopen_max=2.0:gapopen_min=0.0:gapopen_std=0.47698891760545914:gapopen_sum=21.0:gtdb_class_counter=c__Acidobacteriae--14||c__Actinomycetia--35||c__Alphaproteobacteria--332||c__Anaeroferrophillalia--1||c__Aquificae--6||c__Armatimonadia--1||c__BSN033--2||c__Bacilli--2||c__Bacteriovoracia--2||c__Bradymonadia--1||c__Brevinematia--1||c__Campylobacteria--41||c__DSM-4660--1||c__Deferribacteres--1||c__Deferrisomatia--3||c__Desulfitobacteriia--1||c__Desulfobaccia--1||c__Desulfobulbia--4||c__Desulfotomaculia--4||c__Desulfovibrionia--5||c__Desulfuromonadia--5||c__Eremiobacteria--1||c__Fibrobacteria--1||c__Gammaproteobacteria--222||c__Halanaerobiia--1||c__Holophagae--1||c__Magnetococcia--2||c__Moorellia--11||c__Polyangia--2||c__Rhodothermia--2||c__Spirochaetia--2||c__Synergistia--1||c__Syntrophomonadia--1||c__Thermoanaerobacteria--3||c__Thermodesulfobacteria--3||c__Thermodesulfovibrionia--2||c__Thermosediminibacteria--6||c__UBA2214--2||c__UBA5829--1||c__Verrucomicrobiae--2||c__Z-2901--2:gtdb_domain_counter=d__Bacteria--731:gtdb_family_counter=f__0-14-0-80-60-11--1||f__Acetobacteraceae--31||f__Acidobacteriaceae--13||f__Alteromonadaceae--18||f__Amorphaceae--1||f__Anaeroferrophillaceae--1||f__Aquificaceae--6||f__Aquisalimonadaceae--5||f__Arcobacteraceae--1||f__Azospirillaceae--55||f__B11-G9--2||f__B13-G15--2||f__BB28--1||f__BOG-932--1||f__Bacteriovoracaceae--2||f__Baltobacteraceae--1||f__Beijerinckiaceae--71||f__Bryobacteraceae--1||f__Burkholderiaceae--84||f__CAIOGM01--1||f__Caldanaerobiaceae--1||f__Capsulimonadaceae--1||f__Carboxydothermaceae--2||f__Caulobacteraceae--19||f__Cellulomonadaceae--1||f__Ch66--1||f__Chitinibacteraceae--4||f__Chitinimonadaceae--1||f__Chromatiaceae--32||f__Chromobacteriaceae--3||f__Chthoniobacteraceae--2||f__Competibacteraceae--2||f__DRLW01--2||f__DSM-6294--4||f__DY22613--1||f__Deferribacteraceae--1||f__Deferrisomataceae--3||f__Desulfatiglandaceae--1||f__Desulfobulbaceae--1||f__Desulfocapsaceae--2||f__Desulfohalobiaceae_A--1||f__Desulfonatronaceae--1||f__Desulfonauticaceae--1||f__Desulfovibrionaceae--2||f__Desulfovirgulaceae--3||f__Desulfurisporaceae--1||f__Devosiaceae--4||f__Ectothiorhodospiraceae--4||f__Ferrovaceae--1||f__GCA-2716585--1||f__Gallionellaceae--5||f__Geoalkalibacteraceae--1||f__Geobacteraceae--1||f__Halomonadaceae--7||f__Halorhodospiraceae--1||f__Heliobacteriaceae--1||f__Holophagaceae--1||f__JAABSR01--1||f__JAADDX01--1||f__JABLXN01--1||f__JACAEZ01--1||f__JADGAP01--1||f__JdFR-85--1||f__Kaistiaceae--1||f__Kineococcaceae--1||f__Magnetaquicoccaceae--1||f__Magnetospirillaceae--8||f__Marinomonadaceae--2||f__Methylococcaceae--3||f__Methylomonadaceae--20||f__Micromonosporaceae--28||f__Micropepsaceae--1||f__Moorellaceae--8||f__Motilibacteraceae--2||f__Natronospirillaceae--2||f__PH28-bin88--1||f__Polyangiaceae--2||f__Pseudomonadaceae--4||f__Pseudopelobacteraceae--2||f__QNZT01--2||f__Quadrisphaeraceae--1||f__Reyranellaceae--3||f__Rhizobiaceae--33||f__Rhodobacteraceae--13||f__Rhodocyclaceae--3||f__Rhodospirillaceae--7||f__Rhodothermaceae--2||f__S012-135--1||f__S139-57--1||f__S141-70--1||f__S144-34--2||f__SZUA-545--1||f__Salinisphaeraceae--1||f__Sphingomonadaceae--58||f__Stellaceae--1||f__Steroidobacteraceae--1||f__Streptosporangiaceae--2||f__Sulfurimonadaceae--32||f__Sulfurovaceae--1||f__Tepidanaerobacteraceae--2||f__Thermacetogeniaceae--2||f__Thermoanaerobacteraceae--2||f__Thermodesulfobacteriaceae--3||f__Thermodesulfovibrionaceae--1||f__Thermosediminibacteraceae--3||f__Thermovirgaceae--1||f__Thiobacillaceae--1||f__Thiohalomonadaceae--1||f__Thiomicrospiraceae--3||f__UBA3065--2||f__UBA3567--1||f__UBA5070--1||f__UBA5680--1||f__UBA5829--1||f__UBA8366--1||f__Vibrionaceae--2||f__Xanthobacteraceae--24||f__Xanthomonadaceae--1||f__YIM-B00363--2:gtdb_genus_counter=g__Acidocella--1||g__Actinoplanes--28||g__Acuticoccus--1||g__Aerophototrophica--1||g__Allochromatium--4||g__Allorhizobium--3||g__Allosphingosinicella--2||g__Altericroceibacterium_A--1||g__Alteromonas--15||g__Amantichitinum--2||g__Ancylobacter--3||g__Ancylobacter_C--1||g__Andreprevotia--1||g__Anoxybacter--1||g__Aquabacter--1||g__Aquabacterium--3||g__Aquabacterium_A--1||g__Aquabacterium_B--1||g__Aquisalimonas--4||g__Aquitalea--2||g__Asticcacaulis--1||g__Aureimonas_A--5||g__Ax17--1||g__Azohydromonas--1||g__Azospirillum--38||g__B11-G9--2||g__B111-G9--1||g__B73-G16--1||g__BB10--1||g__BB26--1||g__BB28--1||g__BN140002--1||g__BOG-930--2||g__BOG-934--1||g__BOG-944--1||g__BOG-994--1||g__BRH-c57--1||g__BW-2--1||g__Belnapia--2||g__Biomaibacter--2||g__Blastochloris--2||g__Bosea--4||g__Bradyrhizobium--5||g__Brevundimonas--3||g__Burkholderia--1||g__CADEEH01--1||g__CAHJWH01--1||g__CAILRJ01--2||g__CAIMOR01--1||g__CAIMXF01--1||g__CAIOGM01--1||g__CAIOYC01--1||g__CAIQDA01--1||g__CAISUK01--1||g__CAITJF01--1||g__CAIVDV01--1||g__CAIVHB01--1||g__CAIVJW01--1||g__CAJANL01--1||g__CAJCIS01--1||g__Caballeronia--2||g__Caenibius--1||g__Caldanaerobius--1||g__Caldanaerovirga--1||g__Caldichromatium--1||g__Caldimicrobium--1||g__Carboxydothermus--2||g__Catenovulum--1||g__Caulobacter--8||g__Cellulomonas--1||g__Ch130--1||g__Ch66--1||g__Chitiniphilus--1||g__Chromatium--6||g__Chth-196--2||g__Competibacter_A--1||g__Consotaella--1||g__Contendobacter--1||g__DAT-1--1||g__DRJH01--1||g__DRLW01--1||g__DRVL01--1||g__DTHB01--1||g__DTJU01--1||g__DTKD01--1||g__DTPO01--1||g__DULK01--1||g__Deferribacter--1||g__Deferrisoma--3||g__Desertibacter--1||g__Desulfobulbus--1||g__Desulfofundulus--2||g__Desulfonatronum--1||g__Desulforhopalus--2||g__Desulfothermus--1||g__Desulfovirgula--1||g__Desulfurispora--1||g__Devosia--3||g__Devosia_A--1||g__Donghicola--1||g__Duganella--1||g__Ectothiorhodospira--3||g__Erythrobacter--1||g__FKL33--1||g__Fervidicola--1||g__G192--2||g__GCA-002282575--1||g__GCA-002724395--1||g__GCA-2716585--1||g__GCA-2733885--3||g__GJ-E10--1||g__GLR69--1||g__Gallionella--2||g__Gellertiella--1||g__Geoalkalibacter--1||g__Geomonas--1||g__Giesbergeria--1||g__Glaciecola--1||g__Halochromatium--4||g__Halomonas--2||g__Heliorestis--1||g__Herbaspirillum--4||g__Holophaga--1||g__Hydrogenivirga--5||g__Hylemonella--1||g__Ideonella--3||g__Imhoffiella--2||g__Indioceanicola--1||g__Inhella--1||g__JAABSR01--1||g__JAABTA01--1||g__JAADDX01--1||g__JAADHP01--1||g__JACAEZ01--1||g__JACRCG01--2||g__JACXUD01--1||g__JADFZP01--1||g__JADGAN01--1||g__JADGAP01--1||g__JAFGAM01--1||g__JAFGUB01--1||g__Janthinobacterium--3||g__KS41--4||g__Kaistia--1||g__Kineococcus--1||g__Kushneria--1||g__Leptothrix--1||g__Lichenihabitans--1||g__Limnobacter--1||g__Magnetaquicoccus--1||g__Magnetospirillum--1||g__Marichromatium--3||g__Marinomonas--2||g__Marinospirillum--3||g__Marivivens--3||g__Massilia--3||g__Megalodesulfovibrio--1||g__Methylibium--1||g__Methylobacter_A--1||g__Methylobacterium--35||g__Methylocella--2||g__Methylomagnum--1||g__Methylomonas--3||g__Methylosinus--1||g__Methylospira--2||g__Methylotuvimicrobium--1||g__Microvirga--22||g__Moorella--5||g__Motilibacter_A--2||g__NBD-18--1||g__NCEH01--1||g__Natronospirillum--1||g__Neorhizobium--4||g__Nitrospirillum--6||g__Niveispirillum--1||g__Novosphingobium--16||g__ORNL1--1||g__Oceanobacter--1||g__Oleibacter--3||g__P52-10--1||g__PALSA-1006--2||g__PFJX01--1||g__PKWO01--1||g__Paenibacillus_AE--1||g__Paenibacillus_AK--1||g__Palsa-343--2||g__Paludibacterium--1||g__Paraburkholderia--2||g__Paracraurococcus--1||g__Pararheinheimera--1||g__Pararhizobium--4||g__Pararhodospirillum--2||g__Paucibacter_A--2||g__Pelomonas--2||g__Phaeospirillum--3||g__Phenylobacterium--5||g__Planobispora--1||g__Planomonospora--1||g__Polaromonas--3||g__Polynucleobacter--3||g__Pseudoduganella--2||g__Pseudolabrys--1||g__Pseudomonas_B--3||g__Pseudomonas_E--1||g__Pseudooceanicola--1||g__Pseudospirillum--1||g__Quadrisphaera--1||g__RH-AL1--1||g__Reyranella--3||g__Rhabdochromatium--1||g__Rhizobacter--1||g__Rhizobium--11||g__Rhizobium_A--2||g__Rhizomicrobium--1||g__Rhizorhabdus--3||g__Rhodobacter--1||g__Rhodoblastus--4||g__Rhodocyclus--2||g__Rhodoferax--17||g__Rhodopila--1||g__Rhodoplanes--2||g__Rhodopseudomonas--4||g__Rhodospira--2||g__Rhodospirillum--1||g__Rhodospirillum_A--1||g__Rhodothermus--2||g__Rhodovastum--1||g__Rhodovulum--3||g__Roseateles--1||g__Roseococcus--1||g__Roseomonas--11||g__Roseomonas_A--4||g__Roseomonas_B--1||g__Roseomonas_C--1||g__Rubellimicrobium--3||g__Rubrivivax--8||g__S010-53--1||g__S012-135--1||g__S139-57--1||g__S141-70--1||g__S144-34--2||g__SHVO01--1||g__SKGQ01--1||g__SKYL01--1||g__SXIZ01--1||g__SZUA-1433--2||g__SZUA-415--1||g__Salinibius--1||g__Salinisphaera--1||g__Shinella--1||g__Skermanella--6||g__Solidesulfovibrio--1||g__Sphaerotilus--5||g__Sphingobium--6||g__Sphingomonas--23||g__Sphingomonas_B--1||g__Sphingomonas_I--1||g__Sphingomonas_M--1||g__Sphingomonas_N--1||g__Sphingopyxis--1||g__Stella--1||g__Sulfuricurvum--5||g__Sulfurimonas--16||g__Sulfurivirga--2||g__Symbiobacter--1||g__TCS-49--1||g__TMPK1--1||g__Tardiphaga--1||g__Telmatospirillum--2||g__Terracidiphilus--10||g__Thermanaeromonas--2||g__Thermoanaerobacter--1||g__Thermoanaerobacterium--1||g__Thermochromatium--1||g__Thermodesulfobacterium--2||g__Thermodesulfovibrio--1||g__Thermosediminibacter--1||g__Thermovirga--1||g__Thiobaca--1||g__Thiocystis--1||g__Thiorhodococcus--3||g__Thiorhodospira--1||g__Thiorhodovibrio--3||g__Thiorhodovibrio_B--1||g__Thiospirillum--1||g__Tropicibacter--1||g__UBA10906--10||g__UBA12545--1||g__UBA2598--1||g__UBA3065--2||g__UBA3567--1||g__UBA4096--1||g__UBA5070--1||g__UBA6211--1||g__Velthaea--1||g__Vibrio--2||g__WFNF01--1||g__WFVT01--1||g__WFYI01--1||g__Xanthomonas_A--1||g__Z2-YC6860--1||g__ZC4RG30--1:gtdb_order_counter=o__ATCC43930--1||o__Acetobacterales--31||o__Acidobacteriales--13||o__Actinomycetales--3||o__Anaeroferrophillales--1||o__Aquificales--6||o__Arenicellales--1||o__Armatimonadales--1||o__Azospirillales--55||o__B11-G9--2||o__B13-G15--2||o__BOG-932--1||o__Bacteriovoracales--2||o__Baltobacterales--1||o__Bradymonadales--1||o__Brevinematales--1||o__Bryobacterales--1||o__Burkholderiales--104||o__Campylobacterales--40||o__Carboxydothermales--2||o__Caulobacterales--19||o__Ch66--1||o__Chromatiales--32||o__Chthoniobacterales--2||o__Competibacterales--2||o__DRLW01--2||o__DY22613--1||o__Deferribacterales--1||o__Deferrisomatales--3||o__Desulfatiglandales--1||o__Desulfobaccales--1||o__Desulfobulbales--4||o__Desulfotomaculales--4||o__Desulfovibrionales--5||o__Desulfuromonadales--1||o__Ectothiorhodospirales--4||o__Enterobacterales--20||o__Geobacterales--4||o__Heliobacteriales--1||o__Holophagales--1||o__Koleobacterales--1||o__Magnetococcales--2||o__Methylococcales--23||o__Micropepsales--1||o__Moorellales--8||o__Motilibacterales--2||o__Mycobacteriales--28||o__Nautiliales--1||o__Nevskiales--1||o__Nitrococcales--6||o__PH28-bin88--1||o__Paenibacillales--2||o__Polyangiales--2||o__Pseudomonadales--19||o__Reyranellales--3||o__Rhizobiales--134||o__Rhodobacterales--13||o__Rhodospirillales--15||o__Rhodothermales--2||o__S141-70--1||o__S144-34--2||o__Sphingomonadales--58||o__Steroidobacterales--1||o__Streptosporangiales--2||o__Synergistales--1||o__Thermacetogeniales--2||o__Thermoanaerobacterales--3||o__Thermodesulfobacteriales--3||o__Thermodesulfovibrionales--2||o__Thermosediminibacterales--5||o__Thiohalomonadales--1||o__Thiomicrospirales--3||o__UBA5070--1||o__UBA5829--1||o__UBA8366--1||o__Xanthomonadales--2:gtdb_phylum_counter=p__Acidobacteriota--15||p__Actinobacteriota--35||p__Aquificota--6||p__Armatimonadota--2||p__Bacteroidota--2||p__Bdellovibrionota--2||p__Campylobacterota--41||p__Deferribacterota--1||p__Desulfobacterota--16||p__Desulfobacterota_C--4||p__Desulfobacterota_I--5||p__Eremiobacterota--1||p__Fibrobacterota--1||p__Firmicutes--2||p__Firmicutes_A--9||p__Firmicutes_B--19||p__Firmicutes_F--1||p__KSB1--2||p__Myxococcota--3||p__Nitrospirota--2||p__Proteobacteria--556||p__Spirochaetota--3||p__Synergistota--1||p__Verrucomicrobiota--2:gtdb_species_counter=s__Acidocella sp003137135--1||s__Actinoplanes abujensis--1||s__Actinoplanes atraurantiacus--1||s__Actinoplanes brasiliensis--1||s__Actinoplanes couchii--1||s__Actinoplanes cyaneus--1||s__Actinoplanes derwentensis--1||s__Actinoplanes durhamensis--1||s__Actinoplanes ianthinogenes--1||s__Actinoplanes italicus--1||s__Actinoplanes liguriensis--1||s__Actinoplanes lutulentus--1||s__Actinoplanes missouriensis--1||s__Actinoplanes octamycinicus--1||s__Actinoplanes palleronii--1||s__Actinoplanes philippinensis--1||s__Actinoplanes rectilineatus--1||s__Actinoplanes rishiriensis--1||s__Actinoplanes siamensis--1||s__Actinoplanes sp004001265--1||s__Actinoplanes sp012933445--1||s__Actinoplanes sp016785085--1||s__Actinoplanes sp900119315--1||s__Actinoplanes subtropicus--1||s__Actinoplanes teichomyceticus--1||s__Actinoplanes tereljensis--1||s__Actinoplanes toevensis--1||s__Actinoplanes utahensis--1||s__Actinoplanes xinjiangensis--1||s__Acuticoccus yangtzensis--1||s__Aerophototrophica crusticola--1||s__Allochromatium humboldtianum--1||s__Allochromatium palmeri--1||s__Allochromatium vinosum--1||s__Allochromatium warmingii--1||s__Allorhizobium sp002796995--1||s__Allorhizobium sp900176345--1||s__Allorhizobium vitis_D--1||s__Allosphingosinicella deserti--1||s__Allosphingosinicella sp004135585--1||s__Altericroceibacterium_A xinjiangense--1||s__Alteromonas abrolhosensis--1||s__Alteromonas aggregata--1||s__Alteromonas confluentis--1||s__Alteromonas genovensis--1||s__Alteromonas gracilis--1||s__Alteromonas lutimaris--1||s__Alteromonas macleodii--1||s__Alteromonas macleodii_A--1||s__Alteromonas marina--1||s__Alteromonas mediterranea--1||s__Alteromonas portus--1||s__Alteromonas sp000753865--1||s__Alteromonas sp001885075--1||s__Alteromonas sp002729795--1||s__Alteromonas sp016405965--1||s__Amantichitinum sp001313065--1||s__Amantichitinum ursilacus--1||s__Ancylobacter aquaticus--1||s__Ancylobacter rudongensis--1||s__Ancylobacter sp000378025--1||s__Ancylobacter_C lacus--1||s__Andreprevotia sp009848685--1||s__Anoxybacter fermentans--1||s__Aquabacter spiritensis--1||s__Aquabacterium commune--1||s__Aquabacterium lacunae--1||s__Aquabacterium sp016000265--1||s__Aquabacterium_A pictum--1||s__Aquabacterium_B tepidiphilum--1||s__Aquisalimonas asiatica--1||s__Aquisalimonas sp007126095--1||s__Aquisalimonas sp007127625--1||s__Aquisalimonas sp012044895--1||s__Aquitalea magnusonii_B--1||s__Aquitalea sp013391415--1||s__Asticcacaulis benevestitus--1||s__Aureimonas_A endophytica--1||s__Aureimonas_A glaciei--2||s__Aureimonas_A sp001424685--1||s__Aureimonas_A sp001425485--1||s__Ax17 sp018704065--1||s__Azohydromonas aeria--1||s__Azospirillum agricola--1||s__Azospirillum baldaniorum--1||s__Azospirillum brasilense--1||s__Azospirillum brasilense_A--1||s__Azospirillum brasilense_B--1||s__Azospirillum brasilense_C--1||s__Azospirillum brasilense_D--1||s__Azospirillum brasilense_E--1||s__Azospirillum doebereinerae--1||s__Azospirillum halopraeferens--2||s__Azospirillum lipoferum--1||s__Azospirillum lipoferum_B--1||s__Azospirillum lipoferum_C--1||s__Azospirillum melinis--1||s__Azospirillum oleiclasticum--1||s__Azospirillum oryzae--1||s__Azospirillum oryzae_A--1||s__Azospirillum picis--1||s__Azospirillum ramasamyi--1||s__Azospirillum rugosum--1||s__Azospirillum soli--2||s__Azospirillum sp003115975--1||s__Azospirillum sp003116015--1||s__Azospirillum sp003116035--1||s__Azospirillum sp003116065--1||s__Azospirillum sp003116095--1||s__Azospirillum sp003119115--1||s__Azospirillum sp008364825--1||s__Azospirillum sp008365375--2||s__Azospirillum sp014192915--1||s__Azospirillum sp016595245--1||s__Azospirillum sp017356015--2||s__Azospirillum thermophilum--1||s__Azospirillum thiophilum--1||s__B11-G9 sp003641695--2||s__B111-G9 sp003646865--1||s__B73-G16 sp003646585--1||s__BB10 sp016744905--1||s__BB26 sp016744575--1||s__BB28 sp016744535--1||s__BN140002 sp008386575--1||s__BOG-930 sp903839965--1||s__BOG-930 sp903918195--1||s__BOG-934 sp003164305--1||s__BOG-944 sp003134215--1||s__BOG-994 sp003136595--1||s__BRH-c57 sp000961745--1||s__BW-2 sp008375315--1||s__Belnapia moabensis--1||s__Belnapia rosea--1||s__Biomaibacter acetigenes--1||s__Biomaibacter sp012840135--1||s__Blastochloris sulfoviridis--1||s__Blastochloris tepida--1||s__Bosea caraganae--1||s__Bosea sp001748145--1||s__Bosea sp004341515--1||s__Bosea sp900473415--1||s__Bradyrhizobium glycinis--1||s__Bradyrhizobium sp001464035--1||s__Bradyrhizobium sp013178945--1||s__Bradyrhizobium sp018130385--1||s__Bradyrhizobium sp018131075--1||s__Brevundimonas nasdae_A--1||s__Brevundimonas sp002387245--1||s__Brevundimonas sp017487405--1||s__Burkholderia glumae--1||s__CADEEH01 sp902826305--1||s__CAHJWH01 sp009765965--1||s__CAILRJ01 sp010365165--1||s__CAILRJ01 sp903836575--1||s__CAIMOR01 sp903843125--1||s__CAIMXF01 sp903845345--1||s__CAIOGM01 sp903929485--1||s__CAIOYC01 sp903837135--1||s__CAIQDA01 sp903870415--1||s__CAISUK01 sp903888645--1||s__CAITJF01 sp903873725--1||s__CAIVDV01 sp903832475--1||s__CAIVHB01 sp903863375--1||s__CAIVJW01 sp903906315--1||s__CAJANL01 sp903941105--1||s__CAJCIS01 sp015654825--1||s__Caballeronia grimmiae--1||s__Caballeronia sp009766085--1||s__Caenibius sp017744735--1||s__Caldanaerobius fijiensis--1||s__Caldanaerovirga acetigignens--1||s__Caldichromatium japonicum--1||s__Caldimicrobium thiodismutans--1||s__Carboxydothermus hydrogenoformans--1||s__Carboxydothermus islandicus--1||s__Catenovulum sediminis--1||s__Caulobacter hibisci--1||s__Caulobacter segnis_A--1||s__Caulobacter sp003116815--1||s__Caulobacter sp004144935--1||s__Caulobacter sp013181195--1||s__Caulobacter sp014207215--1||s__Caulobacter sp017744445--1||s__Caulobacter sp903900155--1||s__Cellulomonas sp017569225--1||s__Ch130 sp013177945--1||s__Ch66 sp013178045--1||s__Chitiniphilus eburneus--1||s__Chromatium minus--1||s__Chromatium okenii--1||s__Chromatium okenii_A--1||s__Chromatium sp903897335--1||s__Chromatium violascens--1||s__Chromatium weissei--1||s__Chth-196 sp903916085--2||s__Competibacter_A sp002391525--1||s__Consotaella salsifontis--1||s__Contendobacter odensis_A--1||s__DAT-1 sp019084025--1||s__DRJH01 sp011052285--1||s__DRLW01 sp011375275--1||s__DRVL01 sp011374065--1||s__DTHB01 sp011334855--1||s__DTJU01 sp011370455--1||s__DTKD01 sp011371645--1||s__DTPO01 sp011357885--1||s__DULK01 sp902812385--1||s__Deferribacter desulfuricans--1||s__Deferrisoma camini--2||s__Deferrisoma sp013152215--1||s__Desertibacter sp017355985--1||s__Desulfobulbus sp019163135--1||s__Desulfofundulus kuznetsovii--1||s__Desulfofundulus salinum--1||s__Desulfonatronum lacustre--1||s__Desulforhopalus sp011390165--1||s__Desulforhopalus sp903875445--1||s__Desulfothermus okinawensis--1||s__Desulfovirgula thermocuniculi--1||s__Desulfurispora thermophila--1||s__Devosia naphthalenivorans--1||s__Devosia sp900110945--1||s__Devosia submarina--1||s__Devosia_A sp903842455--1||s__Donghicola eburneus--1||s__Duganella sp009857915--1||s__Ectothiorhodospira magna--1||s__Ectothiorhodospira marina--1||s__Ectothiorhodospira shaposhnikovii--1||s__Erythrobacter sp001557115--1||s__FKL33 sp014158035--1||s__Fervidicola ferrireducens--1||s__G192 sp019084075--2||s__GCA-002282575 sp014763665--1||s__GCA-002724395 sp002715005--1||s__GCA-2716585 sp002716585--1||s__GCA-2733885 sp002733885--1||s__GCA-2733885 sp014859655--2||s__GJ-E10 sp903871435--1||s__GLR69 sp013138865--1||s__Gallionella sp903861075--1||s__Gallionella sp903876685--1||s__Gellertiella hungarica--1||s__Geoalkalibacter ferrihydriticus--1||s__Geomonas sp903925075--1||s__Giesbergeria anulus--1||s__Glaciecola sp015595035--1||s__Halochromatium modestohalophilus--1||s__Halochromatium roseum--1||s__Halochromatium sp009908845--1||s__Halochromatium sp010912705--1||s__Halomonas sp002813215--1||s__Halomonas sp003990195--1||s__Heliorestis convoluta--1||s__Herbaspirillum aquaticum--1||s__Herbaspirillum huttiense--1||s__Herbaspirillum seropedicae--1||s__Herbaspirillum sp013426985--1||s__Holophaga sp003165415--1||s__Hydrogenivirga aeolica_A--1||s__Hydrogenivirga sp015487835--1||s__Hydrogenivirga sp015490115--1||s__Hydrogenivirga sp015490215--1||s__Hydrogenivirga sp015492115--1||s__Hylemonella sp002454975--1||s__Ideonella sp002255925--2||s__Ideonella sp010499455--1||s__Imhoffiella drewsii--1||s__Imhoffiella purpurea--1||s__Indioceanicola profundi--1||s__Inhella crocodyli--1||s__JAABSR01 sp011390245--1||s__JAABTA01 sp011390075--1||s__JAADDX01 sp013153685--1||s__JAADHP01 sp011321725--1||s__JACAEZ01 sp013388565--1||s__JACRCG01 sp013349325--1||s__JACRCG01 sp019162745--1||s__JACXUD01 sp014764025--1||s__JADFZP01 sp015232025--1||s__JADGAN01 sp015231955--1||s__JADGAP01 sp015231965--1||s__JAFGAM01 sp016933675--1||s__JAFGUB01 sp016938735--1||s__Janthinobacterium lividum_D--1||s__Janthinobacterium sp000344615--1||s__Janthinobacterium sp003133225--1||s__KS41 sp003584875--1||s__KS41 sp903910205--1||s__KS41 sp903917345--1||s__KS41 sp903934035--1||s__Kaistia soli--1||s__Kineococcus radiotolerans--1||s__Kushneria aurantia--1||s__Leptothrix mobilis--1||s__Lichenihabitans minor--1||s__Limnobacter thiooxidans--1||s__Magnetaquicoccus sp002753095--1||s__Magnetospirillum sp902729435--1||s__Marichromatium bheemlicum--1||s__Marichromatium gracile--1||s__Marichromatium sp016938795--1||s__Marinomonas communis--1||s__Marinomonas ostreistagni_A--1||s__Marinospirillum celere--1||s__Marinospirillum sp007116195--1||s__Marinospirillum sp014859565--1||s__Marivivens aquimaris--1||s__Marivivens donghaensis--1||s__Marivivens niveibacter--1||s__Massilia putida--1||s__Massilia sp000740675--1||s__Massilia sp006715485--1||s__Megalodesulfovibrio gigas--1||s__Methylibium sp013817365--1||s__Methylobacter_A tundripaludum--1||s__Methylobacterium ajmalii--1||s__Methylobacterium aquaticum_C--1||s__Methylobacterium brachiatum--1||s__Methylobacterium crusticola--1||s__Methylobacterium currus--1||s__Methylobacterium frigidaeris--1||s__Methylobacterium gnaphalii--1||s__Methylobacterium indicum--1||s__Methylobacterium nodulans--1||s__Methylobacterium phyllostachyos--2||s__Methylobacterium platani--1||s__Methylobacterium pseudosasicola--1||s__Methylobacterium soli--1||s__Methylobacterium sp000019365--1||s__Methylobacterium sp001422815--1||s__Methylobacterium sp001422885--1||s__Methylobacterium sp003173775--1||s__Methylobacterium sp004004555--1||s__Methylobacterium sp004745635--1||s__Methylobacterium sp006151805--1||s__Methylobacterium sp008000895--1||s__Methylobacterium sp008040085--1||s__Methylobacterium sp008806345--1||s__Methylobacterium sp009806555--1||s__Methylobacterium sp011043735--1||s__Methylobacterium sp014191355--1||s__Methylobacterium sp017833295--1||s__Methylobacterium sp019216885--1||s__Methylobacterium sp900112625--1||s__Methylobacterium symbioticum--1||s__Methylobacterium tarhaniae--1||s__Methylobacterium terrae--1||s__Methylobacterium variabile--1||s__Methylobacterium zatmanii--1||s__Methylocella palsarum--1||s__Methylocella sp002890675--1||s__Methylomagnum ishizawai--1||s__Methylomonas methanica_A--1||s__Methylomonas sp002083615--1||s__Methylomonas sp002928965--1||s__Methylosinus trichosporium--1||s__Methylospira mobilis--2||s__Methylotuvimicrobium buryatense--1||s__Microvirga aerilata--1||s__Microvirga aerophila--1||s__Microvirga arabica--1||s__Microvirga calopogonii--1||s__Microvirga guangxiensis--1||s__Microvirga lotononidis--1||s__Microvirga mediterraneensis--1||s__Microvirga ossetica--1||s__Microvirga pakistanensis--1||s__Microvirga soli--1||s__Microvirga sp000739015--1||s__Microvirga sp003151255--1||s__Microvirga sp014699075--1||s__Microvirga sp015694425--1||s__Microvirga sp016427565--1||s__Microvirga sp016892705--1||s__Microvirga sp016892765--1||s__Microvirga sp018069605--1||s__Microvirga sp018383585--1||s__Microvirga subterranea--1||s__Microvirga vignae--1||s__Microvirga zambiensis--1||s__Moorella glycerini--1||s__Moorella humiferrea--2||s__Moorella mulderi--1||s__Moorella sp006538365--1||s__Motilibacter_A aurantiacus--1||s__Motilibacter_A deserti--1||s__NBD-18 sp903847325--1||s__NCEH01 sp002304505--1||s__Natronospirillum operosum--1||s__Neorhizobium deserti--1||s__Neorhizobium sp000282095--1||s__Neorhizobium sp004053875--1||s__Neorhizobium vignae--1||s__Nitrospirillum amazonense--1||s__Nitrospirillum amazonense_A--1||s__Nitrospirillum amazonense_B--1||s__Nitrospirillum amazonense_C--1||s__Nitrospirillum iridis--1||s__Nitrospirillum sp000333275--1||s__Niveispirillum sp017996735--1||s__Novosphingobium lindaniclasticum--1||s__Novosphingobium olei--1||s__Novosphingobium pokkalii--1||s__Novosphingobium resinovorum--1||s__Novosphingobium rosa--1||s__Novosphingobium sp000272475--1||s__Novosphingobium sp000281975--1||s__Novosphingobium sp003208375--1||s__Novosphingobium sp004211435--1||s__Novosphingobium sp004341845--1||s__Novosphingobium sp004342985--1||s__Novosphingobium sp009909235--1||s__Novosphingobium sp017163935--1||s__Novosphingobium sp019075875--1||s__Novosphingobium sp903970225--1||s__Novosphingobium umbonatum--1||s__ORNL1 sp012971745--1||s__Oceanobacter kriegii--1||s__Oleibacter marinus--1||s__Oleibacter sp002724925--1||s__Oleibacter sp006212115--1||s__P52-10 sp014873415--1||s__PALSA-1006 sp903913145--2||s__PFJX01 sp903883985--1||s__PKWO01 sp003132085--1||s__Paenibacillus_AE antri--1||s__Paenibacillus_AK turpanensis--1||s__Palsa-343 sp003166955--1||s__Palsa-343 sp003167515--1||s__Paludibacterium yongneupense--1||s__Paraburkholderia metrosideri--1||s__Paraburkholderia sp003429005--1||s__Paracraurococcus sp004343615--1||s__Pararheinheimera sp004005375--1||s__Pararhizobium oryzae--1||s__Pararhizobium sp900067135--1||s__Pararhizobium sp900111275--1||s__Pararhizobium sp900468065--1||s__Pararhodospirillum oryzae--1||s__Pararhodospirillum photometricum--1||s__Paucibacter_A sp002255955--1||s__Paucibacter_A sp903820745--1||s__Pelomonas puraquae--1||s__Pelomonas sp003963005--1||s__Phaeospirillum fulvum_A--1||s__Phaeospirillum fulvum_B--1||s__Phaeospirillum molischianum--1||s__Phenylobacterium deserti--1||s__Phenylobacterium hankyongense--1||s__Phenylobacterium sp001425305--1||s__Phenylobacterium sp004799515--1||s__Phenylobacterium sp004799545--1||s__Planobispora takensis--1||s__Planomonospora sp015711645--1||s__Polaromonas sp000751355--1||s__Polaromonas sp002381615--1||s__Polaromonas vacuolata--1||s__Polynucleobacter aenigmaticus--1||s__Polynucleobacter sp903846025--1||s__Polynucleobacter sp903953215--1||s__Pseudoduganella armeniaca--1||s__Pseudoduganella ginsengisoli--1||s__Pseudolabrys sp001426945--1||s__Pseudomonas_B asuensis--1||s__Pseudomonas_B duriflava--1||s__Pseudomonas_B luteola--1||s__Pseudomonas_E sp003151075--1||s__Pseudooceanicola sp009827095--1||s__Pseudospirillum japonicum--1||s__Quadrisphaera granulorum--1||s__RH-AL1 sp009765775--1||s__Reyranella aerosaccus_B--1||s__Reyranella soli--1||s__Reyranella sp900110395--1||s__Rhabdochromatium marinum--1||s__Rhizobacter sp903643055--1||s__Rhizobium album--1||s__Rhizobium lusitanum_A--1||s__Rhizobium sp000746265--1||s__Rhizobium sp000746385--1||s__Rhizobium sp001429725--1||s__Rhizobium sp004341625--1||s__Rhizobium sp900465675--1||s__Rhizobium sp900468805--1||s__Rhizobium sp900470805--1||s__Rhizobium sp900471925--1||s__Rhizobium sp900472625--1||s__Rhizobium_A galegae_A--1||s__Rhizobium_A straminoryzae--1||s__Rhizomicrobium sp015654635--1||s__Rhizorhabdus montanisoli--1||s__Rhizorhabdus sp900101455--1||s__Rhizorhabdus wittichii_A--1||s__Rhodobacter maris--1||s__Rhodoblastus acidophilus--1||s__Rhodoblastus acidophilus_A--1||s__Rhodoblastus acidophilus_B--1||s__Rhodoblastus sphagnicola--1||s__Rhodocyclus tenuis--1||s__Rhodocyclus tenuis_A--1||s__Rhodoferax ferrireducens_A--1||s__Rhodoferax sp002163715--1||s__Rhodoferax sp002390825--1||s__Rhodoferax sp002413825--1||s__Rhodoferax sp003415675--1||s__Rhodoferax sp009925925--1||s__Rhodoferax sp016708725--1||s__Rhodoferax sp016719055--3||s__Rhodoferax sp903823025--1||s__Rhodoferax sp903840825--1||s__Rhodoferax sp903856025--1||s__Rhodoferax sp903870065--1||s__Rhodoferax sp903886275--1||s__Rhodoferax sp903905735--2||s__Rhodopila sp009765975--1||s__Rhodoplanes serenus--1||s__Rhodoplanes sp000293785--1||s__Rhodopseudomonas palustris_B--1||s__Rhodopseudomonas palustris_D--1||s__Rhodopseudomonas palustris_E--1||s__Rhodopseudomonas rhenobacensis--1||s__Rhodospira marina--1||s__Rhodospira trueperi--1||s__Rhodospirillum rubrum--1||s__Rhodospirillum_A centenum--1||s__Rhodothermus profundi--1||s__Rhodothermus sp015487635--1||s__Rhodovastum atsumiense--1||s__Rhodovulum marinum--1||s__Rhodovulum sp002079305--1||s__Rhodovulum strictum--1||s__Roseateles depolymerans--1||s__Roseococcus sp019083995--1||s__Roseomonas aerilata--1||s__Roseomonas aerophila--1||s__Roseomonas cervicalis--1||s__Roseomonas deserti--1||s__Roseomonas deserti_A--1||s__Roseomonas rosea--1||s__Roseomonas sp015223225--1||s__Roseomonas sp016107305--1||s__Roseomonas sp017813365--1||s__Roseomonas sp017813395--1||s__Roseomonas sp902706185--1||s__Roseomonas_A frigidaquae--2||s__Roseomonas_A sp005222815--1||s__Roseomonas_A tokyonensis--1||s__Roseomonas_B sp017813355--1||s__Roseomonas_C hellenica--1||s__Rubellimicrobium rubrum--1||s__Rubellimicrobium sp017916275--1||s__Rubellimicrobium sp902805995--1||s__Rubrivivax benzoatilyticus--1||s__Rubrivivax gelatinosus--1||s__Rubrivivax gelatinosus_B--1||s__Rubrivivax sp001295865--1||s__Rubrivivax sp001295905--1||s__Rubrivivax sp001464055--1||s__Rubrivivax sp903822435--1||s__Rubrivivax sp903914615--1||s__S010-53 sp015484575--1||s__S012-135 sp015488275--1||s__S139-57 sp015485125--1||s__S141-70 sp015490395--1||s__S144-34 sp015487895--1||s__S144-34 sp015494165--1||s__SHVO01 sp903896775--1||s__SKGQ01 sp003565775--1||s__SKYL01 sp007127935--1||s__SXIZ01 sp005779525--1||s__SZUA-1433 sp015662615--1||s__SZUA-1433 sp016744895--1||s__SZUA-415 sp003245815--1||s__Salinibius halmophilus--1||s__Salinisphaera sp003602005--1||s__Shinella sp003432075--1||s__Skermanella aerolata--1||s__Skermanella mucosa--1||s__Skermanella pratensis--1||s__Skermanella rosea--1||s__Skermanella sp016653635--1||s__Skermanella stibiiresistens--1||s__Solidesulfovibrio sp001936595--1||s__Sphaerotilus hippei--1||s__Sphaerotilus montanus--1||s__Sphaerotilus natans--1||s__Sphaerotilus sp013294065--1||s__Sphaerotilus sulfidivorans--1||s__Sphingobium bisphenolivorans--1||s__Sphingobium fuliginis--1||s__Sphingobium sp000281715--1||s__Sphingobium sp000283515--1||s__Sphingobium sp001658005--1||s__Sphingobium sp013822485--1||s__Sphingomonas azotifigens--1||s__Sphingomonas elodea_A--1||s__Sphingomonas endophytica--1||s__Sphingomonas melonis_A--1||s__Sphingomonas metalli--1||s__Sphingomonas panacis--1||s__Sphingomonas phyllosphaerae--1||s__Sphingomonas populi--1||s__Sphingomonas psychrolutea--1||s__Sphingomonas soli--1||s__Sphingomonas sp000282895--1||s__Sphingomonas sp000632225--1||s__Sphingomonas sp001650735--1||s__Sphingomonas sp002002925--1||s__Sphingomonas sp004345855--1||s__Sphingomonas sp014193845--1||s__Sphingomonas sp014842075--1||s__Sphingomonas sp017745215--1||s__Sphingomonas sp900103265--1||s__Sphingomonas sp900114095--1||s__Sphingomonas sp902506455--1||s__Sphingomonas taxi--1||s__Sphingomonas trueperi--1||s__Sphingomonas_B sp009913435--1||s__Sphingomonas_I sp013113735--1||s__Sphingomonas_M formosensis--1||s__Sphingomonas_N chungangi--1||s__Sphingopyxis sp001990265--1||s__Stella humosa--1||s__Sulfuricurvum sp002282015--1||s__Sulfuricurvum sp011391735--1||s__Sulfuricurvum sp016938595--1||s__Sulfuricurvum sp019163035--1||s__Sulfuricurvum sp903844635--1||s__Sulfurimonas gotlandica--1||s__Sulfurimonas sp002732645--1||s__Sulfurimonas sp002733155--1||s__Sulfurimonas sp002733945--1||s__Sulfurimonas sp011391635--1||s__Sulfurimonas sp013791885--1||s__Sulfurimonas sp015487265--1||s__Sulfurimonas sp015487435--1||s__Sulfurimonas sp015488615--1||s__Sulfurimonas sp015488855--1||s__Sulfurimonas sp015663215--1||s__Sulfurimonas sp016744025--1||s__Sulfurimonas sp016744115--1||s__Sulfurimonas sp017357825--1||s__Sulfurimonas sp018698455--1||s__Sulfurimonas sp018822665--1||s__Sulfurivirga caldicuralii_A--1||s__Sulfurivirga sp015490265--1||s__Symbiobacter mobilis--1||s__TCS-49 sp002049495--1||s__TMPK1 sp018332375--1||s__Tardiphaga sp018279705--1||s__Telmatospirillum siberiense--1||s__Telmatospirillum sp009712185--1||s__Terracidiphilus sp003133425--1||s__Terracidiphilus sp003138365--1||s__Terracidiphilus sp003139795--1||s__Terracidiphilus sp003142935--1||s__Terracidiphilus sp003151985--1||s__Terracidiphilus sp003164635--1||s__Terracidiphilus sp003165095--1||s__Terracidiphilus sp003166055--1||s__Terracidiphilus sp903849645--1||s__Terracidiphilus sp903911925--1||s__Thermanaeromonas toyohensis--2||s__Thermoanaerobacter wiegelii--1||s__Thermoanaerobacterium xylanolyticum--1||s__Thermochromatium tepidum--1||s__Thermodesulfobacterium geofontis_C--1||s__Thermodesulfobacterium hveragerdense--1||s__Thermodesulfovibrio sp001707915--1||s__Thermosediminibacter litoriperuensis--1||s__Thermovirga sp017656375--1||s__Thiobaca trueperi--1||s__Thiocystis violacea--1||s__Thiorhodococcus mannitoliphagus--1||s__Thiorhodococcus minor--1||s__Thiorhodococcus violacea_A--1||s__Thiorhodospira sibirica--1||s__Thiorhodovibrio sp000228725--1||s__Thiorhodovibrio winogradskyi--2||s__Thiorhodovibrio_B sp007128075--1||s__Thiospirillum jenense--1||s__Tropicibacter sp003667315--1||s__UBA10906 sp903834465--1||s__UBA10906 sp903847275--1||s__UBA10906 sp903848905--1||s__UBA10906 sp903848935--1||s__UBA10906 sp903867225--1||s__UBA10906 sp903870545--1||s__UBA10906 sp903876445--1||s__UBA10906 sp903877065--1||s__UBA10906 sp903904275--1||s__UBA10906 sp903953455--1||s__UBA12545 sp003509545--1||s__UBA2598 sp002339345--1||s__UBA3065 sp002367415--1||s__UBA3065 sp018882975--1||s__UBA3567 sp002376045--1||s__UBA4096 sp002381765--1||s__UBA5070 sp903825275--1||s__UBA6211 sp014844135--1||s__Velthaea versatilis--1||s__Vibrio nitrifigilis--1||s__Vibrio tritonius--1||s__WFNF01 sp015488775--1||s__WFVT01 sp015491485--1||s__WFYI01 sp015490155--1||s__Xanthomonas_A sp014199795--1||s__Z2-YC6860 sp001579845--1||s__ZC4RG30 sp015655465--1:heptad_counter=MCP-24H--15||MCP-28H--272||MCP-34H--73||MCP-36H--3||MCP-40H--8||MCP-44H--670||MCP-48H--1||MCP-52H--11||MCP-58H--4:lbd_counter=:lca_tree=d__Bacteria:length_avg=129.95495495495496:length_max=188.0:length_min=86.0:length_std=22.079355798980014:length_sum=14425.0:mismatch_avg=18.684684684684683:mismatch_max=62.0:mismatch_min=0.0:mismatch_std=15.947061275004975:mismatch_sum=2074.0:name=N105887:qcovhsp_avg=98.87297297297297:qcovhsp_max=100.0:qcovhsp_min=95.2:qcovhsp_std=1.4729034990265715:qcovhsp_sum=10974.9:qend_avg=130.16216216216216:qend_max=188.0:qend_min=86.0:qend_std=22.05057844656257:qend_sum=14448.0:qstart_avg=1.4324324324324325:qstart_max=7.0:qstart_min=1.0:qstart_std=1.1569679937556345:qstart_sum=159.0:ref_name_counter=GB_GCA_014873415.1_protein.faa_JADBCS010000006.1_108@PF00015_full_PFAM.1.429.611--1||GB_GCA_015655465.1_protein.faa_JAATEY010000403.1_11@PF00015_full_PFAM.1.440.624--2||GB_GCA_900110395.1_protein.faa_FODP01000002.1_391@PF00015_full_PFAM.1.413.637--9||GB_GCA_900468805.1_protein.faa_UEIF01000023.1_68@PF00015_full_PFAM.1.444.627--2||GB_GCA_902805995.1_protein.faa_CADCUU010000496.1_6@PF00015_full_PFAM.1.439.623--1||RS_GCF_000442515.1_protein.faa_NZ_AQPH01000003.1_26@PF00015_full_PFAM.1.369.554--2||RS_GCF_000531125.1_protein.faa_NZ_CBTK010000057.1_19@PF00015_full_PFAM.1.444.558--1||RS_GCF_000764535.1_protein.faa_NZ_CP009571.1_1618@PF00015_full_PFAM.1.445.593--1||RS_GCF_000936425.1_protein.faa_NZ_AVFK01000003.1_107@PF00015_full_PFAM.1.450.653--14||RS_GCF_001422815.1_protein.faa_NZ_LMMP01000004.1_144@PF00015_full_PFAM.1.416.626--4||RS_GCF_001426945.1_protein.faa_NZ_LMFS01000001.1_2453@PF00015_full_PFAM.1.369.550--10||RS_GCF_001579845.1_protein.faa_NZ_CP007440.1_2206@PF00015_full_PFAM.1.328.525--2||RS_GCF_001658005.1_protein.faa_NZ_CP015987.1_949@PF00015_full_PFAM.1.457.653--4||RS_GCF_002741015.1_protein.faa_NZ_CP016616.1_5027@PF00015_full_PFAM.1.186--1||RS_GCF_003056355.1_protein.faa_NZ_PYVW01000021.1_3@PF00015_full_PFAM.1.414.621--4||RS_GCF_003350535.1_protein.faa_NZ_QQBB01000007.1_250@PF00015_full_PFAM.1.437.630--1||RS_GCF_003696305.1_protein.faa_NZ_RFFK01000001.1_395@PF00015_full_PFAM.445.633--1||RS_GCF_004005905.1_protein.faa_NZ_SACO01000003.1_244@PF00015_full_PFAM.1.449.649--1||RS_GCF_004339465.1_protein.faa_NZ_SMFY01000005.1_218@PF00015_full_PFAM.1.438.629--1||RS_GCF_004343615.1_protein.faa_NZ_SKBM01000004.1_236@PF00015_full_PFAM.1.457.669--3||RS_GCF_007828045.1_protein.faa_NZ_VITN01000026.1_14@PF00015_full_PFAM.1.453.644--1||RS_GCF_007992495.1_protein.faa_NZ_BKAJ01000142.1_28@PF00015_full_PFAM.1.416.631--2||RS_GCF_008630065.1_protein.faa_NZ_VWPL01000018.1_47@PF00015_full_PFAM.1.432.603--2||RS_GCF_009765965.1_protein.faa_NZ_LMUL01000014.1_1534@PF00015_full_PFAM.1.450.628--1||RS_GCF_012971745.1_protein.faa_NZ_CP048834.1_1203@PF00015_full_PFAM.1.354.558--1||RS_GCF_014842075.1_protein.faa_NZ_JACYVA010000004.1_220@PF00015_full_PFAM.1.451.598--1||RS_GCF_016031655.1_protein.faa_NZ_JACCHQ010000014.1_136@PF00015_full_PFAM.1.367.547--2||RS_GCF_016653635.2_protein.faa_NZ_CP067420.1_2227@PF00015_full_PFAM.1.441.637--1||RS_GCF_016734765.1_protein.faa_NZ_JAERQE010000001.1_63@PF00015_full_PFAM.1.436.641--5||RS_GCF_016811235.1_protein.faa_NZ_JAFBID010000006.1_78@PF00015_full_PFAM.1.420.637--1||RS_GCF_016862075.1_protein.faa_NZ_BOMG01000044.1_209@PF00015_full_PFAM.1.444.601--8||RS_GCF_016862375.1_protein.faa_NZ_BOMV01000007.1_168@PF00015_full_PFAM.1.442.592--1||RS_GCF_016862455.1_protein.faa_NZ_BOMZ01000103.1_38@PF00015_full_PFAM.1.418.593--2||RS_GCF_016863195.1_protein.faa_NZ_BOOK01000012.1_66@PF00015_full_PFAM.1.432.643--1||RS_GCF_018130385.1_protein.faa_NZ_JAFCLU010000051.1_11@PF00015_full_PFAM.1.438.623--3||RS_GCF_019024325.1_protein.faa_NZ_JAFNJS010000007.1_228@PF00015_full_PFAM.1.442.618--1||RS_GCF_900113015.1_protein.faa_NZ_FONV01000013.1_146@PF00015_full_PFAM.1.395.595--1||RS_GCF_900114285.1_protein.faa_NZ_FOSN01000029.1_2@PF00015_full_PFAM.1.431.631--8||RS_GCF_900167365.1_protein.faa_NZ_FUXL01000014.1_23@PF00015_full_PFAM.1.470.615--1||RS_GCF_900217815.1_protein.faa_NZ_OBMT01000021.1_16@PF00015_full_PFAM.1.421.635--3:scovhsp_avg=67.75135135135135:scovhsp_max=96.2:scovhsp_min=50.0:scovhsp_std=11.854825368637217:scovhsp_sum=7520.4:send_avg=145.84684684684686:send_max=200.0:send_min=92.0:send_std=26.245414559914757:send_sum=16189.0:sstart_avg=16.954954954954953:sstart_max=69.0:sstart_min=1.0:sstart_std=15.357785936181973:sstart_sum=1882.0])0.91:0.0536886[&&NHX:Sample_counter=rhizpot1--119||rhizpot2--23||rhizpot3--110||rhiztom1--30||rhiztom2--21||rhiztom3--23:Type_counter=GTDB--732||capture--326:besthit_avg=85.4657657657658:besthit_max=100.0:besthit_min=53.3:besthit_std=11.861607245804695:besthit_sum=9486.700000000003:bitscore_avg=198.018018018018:bitscore_max=291.0:bitscore_min=108.0:bitscore_std=43.20584598113:bitscore_sum=21980.0:capture_class_counter=c__AABM5-125-24--1||c__Actinomycetia--9||c__Alphaproteobacteria--165||c__Anaerolineae--1||c__Bacilli--6||c__Bacteroidia--1||c__Campylobacteria--2||c__Chitinivibrionia--1||c__Clostridia--7||c__Desulfobacteria--1||c__Desulfobulbia--1||c__Desulfovibrionia--3||c__Dormibacteria--2||c__Fibrobacteria--1||c__Gammaproteobacteria--87||c__Gemmatimonadetes--1||c__Geothermincolia--1||c__Halobacteria--2||c__Holophagae--2||c__Limnochordia--1||c__Magnetococcia--19||c__Moorellia--2||c__Myxococcia--1||c__Phycisphaerae--1||c__RBG-13-61-14--1||c__Synergistia--1||c__Syntrophomonadia--1||c__Thermodesulfovibrionia--2||c__UBA12135--1||c__Verrucomicrobiae--2:capture_domain_counter=d__Archaea--2||d__Bacteria--324:capture_family_counter=f__AABM5-125-24--1||f__Alcanivoracaceae--1||f__Aminobacteriaceae--1||f__Ancalomicrobiaceae--1||f__Azospirillaceae--21||f__Beijerinckiaceae--42||f__Burkholderiaceae--41||f__Caulobacteraceae--2||f__Cellulosilyticaceae--1||f__Cellvibrionaceae--1||f__Ch66--1||f__Chitinispirillaceae--1||f__Chromatiaceae--8||f__Chromobacteriaceae--1||f__Chthoniobacteraceae--2||f__Competibacteraceae--2||f__DC0425bin3--1||f__DTU087--1||f__Desulfolunaceae--1||f__Desulfovibrionaceae--3||f__Desulfurivibrionaceae--1||f__Devosiaceae--2||f__Enterobacteriaceae--2||f__Fibrobacteraceae--1||f__Gemmatimonadaceae--1||f__Geodermatophilaceae--3||f__HTCC2089--2||f__Haloarculaceae--1||f__Haloferacaceae--1||f__Halomonadaceae--5||f__Halorhodospiraceae--1||f__Holophagaceae--2||f__JADGAQ01--1||f__JAFLEE01--1||f__Kaistiaceae--1||f__Lachnospiraceae--6||f__Magnetaquicoccaceae--3||f__Magnetobacteriaceae--1||f__Magnetococcaceae--11||f__Magnetovibrionaceae--1||f__Micromonosporaceae--5||f__Moorellaceae--2||f__Myxococcaceae--1||f__Nocardioidaceae--1||f__Oleiphilaceae--1||f__PWYM01--2||f__Paenibacillaceae--5||f__Planococcaceae--1||f__Pseudomonadaceae--6||f__RBG-13-55-18--1||f__RBG-13-61-14--1||f__Rhizobiaceae--18||f__Rhodanobacteraceae--7||f__Rhodobacteraceae--8||f__Rhodocyclaceae--1||f__Rhodothalassiaceae--1||f__SG8-11--1||f__SLND01--1||f__SM1A02--1||f__SZUA-242--1||f__Sedimenticolaceae--1||f__SpSt-1174--1||f__Sphingobacteriaceae--1||f__Sphingomonadaceae--35||f__Stappiaceae--1||f__Sulfurimonadaceae--2||f__Thalassobaculaceae--4||f__Thalassospiraceae--3||f__UBA11657--1||f__UBA8260--2||f__UBA8363--3||f__Vibrionaceae--2||f__Xanthobacteraceae--25:capture_genus_counter=g__14-2--3||g__Acidovorax--1||g__Acidovorax_A--1||g__Actinoplanes--5||g__Agrobacterium--2||g__Alcanivorax--1||g__Allorhizobium--3||g__Allosphingosinicella--1||g__Aminivibrio--1||g__Aquabacterium--1||g__Aureimonas_A--3||g__Azospirillum--1||g__BD1--1||g__BOG-1184--1||g__BOG-933--1||g__Blastococcus--1||g__Bordetella_C--4||g__Bosea--11||g__Bradyrhizobium--5||g__Burkholderia--1||g__CAIMFV01--1||g__COE1--2||g__Caballeronia--1||g__Caryophanon--1||g__Ch66--1||g__Chromobacterium--1||g__Chromohalobacter--2||g__Chth-196--2||g__Cohnella--2||g__DC0425bin3--1||g__DTU087--1||g__Desulfoluna--1||g__Devosia--2||g__Dokdonella_A--6||g__Duganella--1||g__Epibacterium--1||g__Epulopiscium_C--1||g__Fen-1231--1||g__Fibromonas--1||g__Geodermatophilus--1||g__Halomonas--1||g__Halomonas_B--1||g__Haloplanus--1||g__Halorhodospira--1||g__Halorientalis--1||g__Holophaga--2||g__Hyalangium--1||g__Inhella--1||g__Iodidimonas--1||g__JAADIM01--1||g__JAANAU01--3||g__JADGAQ01--1||g__JAFLEE01--1||g__Luteibacter--1||g__Magnetobacterium--1||g__Magnetofaba--11||g__Magnetovibrio--1||g__Malikia--1||g__Marichromatium--8||g__Marinobacter--1||g__Marinospirillum--1||g__Massilia--1||g__Methylobacterium--17||g__Methylocella--1||g__Methylosinus--2||g__Microbulbifer--1||g__Microvirga--10||g__Modestobacter--1||g__Moorella--2||g__Mucilaginibacter--1||g__Nereida--1||g__Nitrospirillum--1||g__Niveispirillum--1||g__Nocardioides--1||g__Novosphingobium--3||g__Orrella--6||g__P52-10--1||g__PWYM01--2||g__Paenibacillus--3||g__Pandoraea--1||g__Pantoea--2||g__Paraburkholderia--7||g__Pararhizobium--3||g__Pelomonas--9||g__Phenylobacterium--1||g__Plasticicumulans--2||g__Polaromonas--1||g__Pontivivens--1||g__Prosthecomicrobium--1||g__Prosthecomicrobium_A--1||g__Pseudolabrys--18||g__Pseudomonas--1||g__Pseudomonas_E--3||g__Pseudomonas_O--2||g__Pseudophaeobacter--1||g__Qipengyuania--1||g__RBG-13-61-14--1||g__Rhabdaerophilum--1||g__Rhizobacter--1||g__Rhizobium--4||g__Rhizobium_A--2||g__Rhizorhabdus--8||g__Rhodopseudomonas--1||g__Roseateles--1||g__Roseibium--1||g__Rubrimonas--1||g__Rubrivivax--1||g__SLIM01--1||g__SLPV01--1||g__SZUA-242--1||g__SZUA-521--1||g__Sagittula--3||g__Shinella--1||g__Skermanella--17||g__Solidesulfovibrio--3||g__Solincola_A--1||g__SpSt-1174--1||g__Sphingobium--7||g__Sphingomonas--11||g__Sphingomonas_B--1||g__Sphingomonas_E--2||g__Sphingomonas_L--1||g__Sulfuricurvum--2||g__Thalassobaculum--4||g__Thalassospira--3||g__UBA2965--1||g__UBA3282--1||g__UBA8260--2||g__UBA8363--3||g__UBA966--1||g__VGIO01--1||g__Variovorax--1||g__Vibrio--2||g__XYD12-FULL-50-9--1||g__Zoogloea--1:capture_order_counter=o__AABM5-125-24--1||o__Anaerolineales--1||o__Azospirillales--21||o__Bacillales_A--1||o__Burkholderiales--43||o__COTS27--1||o__Campylobacterales--2||o__Caulobacterales--2||o__Ch66--1||o__Chitinivibrionales--1||o__Chromatiales--9||o__Chthoniobacterales--2||o__Competibacterales--2||o__DTU087--1||o__Desulfobacterales--1||o__Desulfobulbales--1||o__Desulfovibrionales--3||o__Enterobacterales--4||o__Fibrobacterales--1||o__Gemmatimonadales--1||o__Geothermincolales--1||o__Halobacteriales--2||o__Holophagales--2||o__Lachnospirales--7||o__Magnetococcales--19||o__Moorellales--2||o__Mycobacteriales--8||o__Myxococcales--1||o__Nitrococcales--1||o__PWYM01--2||o__Paenibacillales--5||o__Phycisphaerales--1||o__Propionibacteriales--1||o__Pseudomonadales--16||o__RBG-13-61-14--1||o__Rhizobiales--90||o__Rhodobacterales--8||o__Rhodospirillales--4||o__SG8-11--1||o__SLND01--1||o__SZUA-242--1||o__SpSt-1174--1||o__Sphingobacteriales--1||o__Sphingomonadales--36||o__Synergistales--1||o__Thalassobaculales--4||o__Thermodesulfovibrionales--1||o__UBA8260--2||o__Xanthomonadales--7:capture_phylum_counter=p__AABM5-125-24--1||p__Acidobacteriota--2||p__Actinobacteriota--10||p__Bacteroidota--1||p__Campylobacterota--2||p__Chloroflexota--1||p__Desulfobacterota--2||p__Desulfobacterota_I--3||p__Dormibacterota--2||p__Fibrobacterota--2||p__Firmicutes--6||p__Firmicutes_A--7||p__Firmicutes_B--3||p__Firmicutes_G--1||p__Gemmatimonadota--1||p__Halobacteriota--2||p__Myxococcota--1||p__Nitrospirota--2||p__Planctomycetota--1||p__Proteobacteria--271||p__RBG-13-61-14--1||p__Spirochaetota--1||p__Synergistota--1||p__Verrucomicrobiota--2:capture_species_counter=s__14-2 sp910576975--3||s__Acidovorax sp003053545--1||s__Acidovorax_A oryzae--1||s__Actinoplanes azureus--1||s__Actinoplanes friuliensis--1||s__Actinoplanes octamycinicus--2||s__Actinoplanes xinjiangensis--1||s__Agrobacterium deltaense--1||s__Agrobacterium fabrum--1||s__Alcanivorax sp000155615--1||s__Allorhizobium desertarenae--1||s__Allorhizobium sp900466945--1||s__Allorhizobium sp900473805--1||s__Allosphingosinicella sp004135585--1||s__Aminivibrio sp009929115--1||s__Aquabacterium lacunae--1||s__Aureimonas_A leprariae--1||s__Aureimonas_A sp001424685--2||s__Azospirillum oryzae_A--1||s__BD1 sp003670425--1||s__BOG-1184 sp003164335--1||s__BOG-933 sp003165295--1||s__Blastococcus sp003319095--1||s__Bordetella_C sp002261215--4||s__Bosea sp001556125--1||s__Bosea sp900185715--8||s__Bosea vaviloviae_B--2||s__Bradyrhizobium sp000239795--1||s__Bradyrhizobium sp018130385--4||s__Burkholderia dolosa--1||s__CAIMFV01 sp903874895--1||s__COE1 sp009774245--2||s__Caballeronia sp001557535--1||s__Caryophanon sp018384745--1||s__Ch66 sp013178045--1||s__Chromobacterium haemolyticum_A--1||s__Chromohalobacter israelensis--2||s__Chth-196 sp903916085--2||s__Cohnella algarum--2||s__DC0425bin3 sp002753665--1||s__DTU087 sp012510855--1||s__Desulfoluna sp013619155--1||s__Devosia ginsengisoli--1||s__Devosia sp016411825--1||s__Dokdonella_A fugitiva--4||s__Dokdonella_A sp017305135--2||s__Duganella zoogloeoides--1||s__Epibacterium litoralis--1||s__Epulopiscium_C sp002007315--1||s__Fen-1231 sp003171215--1||s__Fibromonas sp001462225--1||s__Geodermatophilus obscurus--1||s__Halomonas saliphila--1||s__Halomonas_B sp013009075--1||s__Haloplanus aerogenes--1||s__Halorhodospira abdelmalekii--1||s__Halorientalis sp004118325--1||s__Holophaga sp017859955--2||s__Hyalangium minutum--1||s__Inhella proteolytica--1||s__Iodidimonas sp000710935--1||s__JAADIM01 sp013151345--1||s__JAANAU01 sp015231755--3||s__JADGAQ01 sp015231925--1||s__JAFLEE01 sp017302015--1||s__Luteibacter sp900109915--1||s__Magnetobacterium sp002753395--1||s__Magnetofaba australis--11||s__Magnetovibrio sp016764335--1||s__Malikia spinosa--1||s__Marichromatium sp016938795--8||s__Marinobacter oulmenensis--1||s__Marinospirillum celere--1||s__Massilia sp001425685--1||s__Methylobacterium brachiatum--1||s__Methylobacterium durans--2||s__Methylobacterium rhodinum--1||s__Methylobacterium sp001422815--13||s__Methylocella aurea--1||s__Methylosinus sp000745215--1||s__Methylosinus trichosporium--1||s__Microbulbifer marinus--1||s__Microvirga ossetica--7||s__Microvirga soli--1||s__Microvirga sp000739015--1||s__Microvirga sp018383585--1||s__Modestobacter roseus--1||s__Moorella humiferrea--2||s__Mucilaginibacter sp900110415--1||s__Nereida ignava--1||s__Nitrospirillum sp000333275--1||s__Niveispirillum sp900188385--1||s__Nocardioides sp004014875--1||s__Novosphingobium resinovorum--1||s__Novosphingobium sp004342985--1||s__Novosphingobium taihuense--1||s__Orrella dioscoreae--6||s__P52-10 sp014873415--1||s__PWYM01 sp003567855--2||s__Paenibacillus durus--1||s__Paenibacillus kribbensis--1||s__Paenibacillus sp000758625--1||s__Pandoraea captiosa--1||s__Pantoea septica--2||s__Paraburkholderia atlantica--2||s__Paraburkholderia caledonica--1||s__Paraburkholderia sp000472545--1||s__Paraburkholderia sp004197395--3||s__Pararhizobium polonicum--1||s__Pararhizobium sp900111275--1||s__Pararhizobium sp900468065--1||s__Pelomonas sp003963075--9||s__Phenylobacterium sp903930545--1||s__Plasticicumulans sp003962905--2||s__Polaromonas sp000751355--1||s__Pontivivens insulae--1||s__Prosthecomicrobium pneumaticum--1||s__Prosthecomicrobium_A hirschii--1||s__Pseudolabrys sp001426945--18||s__Pseudomonas nitroreducens_A--1||s__Pseudomonas_E azotoformans_B--1||s__Pseudomonas_E laurentiana--1||s__Pseudomonas_E sp013179515--1||s__Pseudomonas_O kuykendallii--1||s__Pseudomonas_O sp002418465--1||s__Pseudophaeobacter sp001294455--1||s__Qipengyuania mangrovi--1||s__RBG-13-61-14 sp001797815--1||s__Rhabdaerophilum sp002928875--1||s__Rhizobacter sp018780185--1||s__Rhizobium album--1||s__Rhizobium altiplani--1||s__Rhizobium sp014193025--1||s__Rhizobium sp900468685--1||s__Rhizobium_A rhizoryzae--1||s__Rhizobium_A straminoryzae--1||s__Rhizorhabdus histidinilytica--7||s__Rhizorhabdus sp001429065--1||s__Rhodopseudomonas sp013377015--1||s__Roseateles depolymerans--1||s__Roseibium aggregatum_B--1||s__Rubrimonas cliftonensis--1||s__Rubrivivax gelatinosus--1||s__SLIM01 sp007135625--1||s__SLPV01 sp003558125--1||s__SZUA-242 sp003235715--1||s__SZUA-521 sp003248125--1||s__Sagittula stellata--3||s__Shinella zoogloeoides--1||s__Skermanella aerolata--17||s__Solidesulfovibrio aerotolerans--1||s__Solidesulfovibrio magneticus_A--2||s__Solincola_A quzhuomuensis--1||s__SpSt-1174 sp014762505--1||s__Sphingobium scionense--1||s__Sphingobium sp001658005--6||s__Sphingomonas gellani--1||s__Sphingomonas kyeonggiensis--1||s__Sphingomonas sp005503355--1||s__Sphingomonas sp012650175--5||s__Sphingomonas sp014842075--3||s__Sphingomonas_B sp002291855--1||s__Sphingomonas_E fennica--2||s__Sphingomonas_L sanxanigenens_A--1||s__Sulfuricurvum sp019163035--2||s__Thalassobaculum litoreum--4||s__Thalassospira lohafexi--3||s__UBA2965 sp002348385--1||s__UBA3282 sp014804355--1||s__UBA8260 sp003141695--1||s__UBA8260 sp003142035--1||s__UBA8363 sp002753615--2||s__UBA8363 sp015228815--1||s__UBA966 sp016873255--1||s__VGIO01 sp016867855--1||s__Variovorax sp901827175--1||s__Vibrio sp006124995--2||s__XYD12-FULL-50-9 sp001799225--1||s__Zoogloea sp018241685--1:evalue_avg=2.945964193048484e-32:evalue_max=1.88e-30:evalue_min=7.99e-101:evalue_std=2.2095179183398617e-31:evalue_sum=3.270020254283817e-30:gapopen_avg=0.1891891891891892:gapopen_max=2.0:gapopen_min=0.0:gapopen_std=0.47698891760545914:gapopen_sum=21.0:gtdb_class_counter=c__Acidobacteriae--14||c__Actinomycetia--35||c__Aerophobia--1||c__Alphaproteobacteria--332||c__Anaeroferrophillalia--1||c__Aquificae--6||c__Armatimonadia--1||c__BSN033--2||c__Bacilli--2||c__Bacteriovoracia--2||c__Bradymonadia--1||c__Brevinematia--1||c__Campylobacteria--41||c__DSM-4660--1||c__Deferribacteres--1||c__Deferrisomatia--3||c__Desulfitobacteriia--1||c__Desulfobaccia--1||c__Desulfobulbia--4||c__Desulfotomaculia--4||c__Desulfovibrionia--5||c__Desulfuromonadia--5||c__Eremiobacteria--1||c__Fibrobacteria--1||c__Gammaproteobacteria--222||c__Halanaerobiia--1||c__Holophagae--1||c__Magnetococcia--2||c__Moorellia--11||c__Polyangia--2||c__Rhodothermia--2||c__Spirochaetia--2||c__Synergistia--1||c__Syntrophomonadia--1||c__Thermoanaerobacteria--3||c__Thermodesulfobacteria--3||c__Thermodesulfovibrionia--2||c__Thermosediminibacteria--6||c__UBA2214--2||c__UBA5829--1||c__Verrucomicrobiae--2||c__Z-2901--2:gtdb_domain_counter=d__Bacteria--732:gtdb_family_counter=f__0-14-0-80-60-11--1||f__Acetobacteraceae--31||f__Acidobacteriaceae--13||f__Alteromonadaceae--18||f__Amorphaceae--1||f__Anaeroferrophillaceae--1||f__Aquificaceae--6||f__Aquisalimonadaceae--5||f__Arcobacteraceae--1||f__Azospirillaceae--55||f__B11-G9--2||f__B13-G15--2||f__B3-G15--1||f__BB28--1||f__BOG-932--1||f__Bacteriovoracaceae--2||f__Baltobacteraceae--1||f__Beijerinckiaceae--71||f__Bryobacteraceae--1||f__Burkholderiaceae--84||f__CAIOGM01--1||f__Caldanaerobiaceae--1||f__Capsulimonadaceae--1||f__Carboxydothermaceae--2||f__Caulobacteraceae--19||f__Cellulomonadaceae--1||f__Ch66--1||f__Chitinibacteraceae--4||f__Chitinimonadaceae--1||f__Chromatiaceae--32||f__Chromobacteriaceae--3||f__Chthoniobacteraceae--2||f__Competibacteraceae--2||f__DRLW01--2||f__DSM-6294--4||f__DY22613--1||f__Deferribacteraceae--1||f__Deferrisomataceae--3||f__Desulfatiglandaceae--1||f__Desulfobulbaceae--1||f__Desulfocapsaceae--2||f__Desulfohalobiaceae_A--1||f__Desulfonatronaceae--1||f__Desulfonauticaceae--1||f__Desulfovibrionaceae--2||f__Desulfovirgulaceae--3||f__Desulfurisporaceae--1||f__Devosiaceae--4||f__Ectothiorhodospiraceae--4||f__Ferrovaceae--1||f__GCA-2716585--1||f__Gallionellaceae--5||f__Geoalkalibacteraceae--1||f__Geobacteraceae--1||f__Halomonadaceae--7||f__Halorhodospiraceae--1||f__Heliobacteriaceae--1||f__Holophagaceae--1||f__JAABSR01--1||f__JAADDX01--1||f__JABLXN01--1||f__JACAEZ01--1||f__JADGAP01--1||f__JdFR-85--1||f__Kaistiaceae--1||f__Kineococcaceae--1||f__Magnetaquicoccaceae--1||f__Magnetospirillaceae--8||f__Marinomonadaceae--2||f__Methylococcaceae--3||f__Methylomonadaceae--20||f__Micromonosporaceae--28||f__Micropepsaceae--1||f__Moorellaceae--8||f__Motilibacteraceae--2||f__Natronospirillaceae--2||f__PH28-bin88--1||f__Polyangiaceae--2||f__Pseudomonadaceae--4||f__Pseudopelobacteraceae--2||f__QNZT01--2||f__Quadrisphaeraceae--1||f__Reyranellaceae--3||f__Rhizobiaceae--33||f__Rhodobacteraceae--13||f__Rhodocyclaceae--3||f__Rhodospirillaceae--7||f__Rhodothermaceae--2||f__S012-135--1||f__S139-57--1||f__S141-70--1||f__S144-34--2||f__SZUA-545--1||f__Salinisphaeraceae--1||f__Sphingomonadaceae--58||f__Stellaceae--1||f__Steroidobacteraceae--1||f__Streptosporangiaceae--2||f__Sulfurimonadaceae--32||f__Sulfurovaceae--1||f__Tepidanaerobacteraceae--2||f__Thermacetogeniaceae--2||f__Thermoanaerobacteraceae--2||f__Thermodesulfobacteriaceae--3||f__Thermodesulfovibrionaceae--1||f__Thermosediminibacteraceae--3||f__Thermovirgaceae--1||f__Thiobacillaceae--1||f__Thiohalomonadaceae--1||f__Thiomicrospiraceae--3||f__UBA3065--2||f__UBA3567--1||f__UBA5070--1||f__UBA5680--1||f__UBA5829--1||f__UBA8366--1||f__Vibrionaceae--2||f__Xanthobacteraceae--24||f__Xanthomonadaceae--1||f__YIM-B00363--2:gtdb_genus_counter=g__Acidocella--1||g__Actinoplanes--28||g__Acuticoccus--1||g__Aerophototrophica--1||g__Allochromatium--4||g__Allorhizobium--3||g__Allosphingosinicella--2||g__Altericroceibacterium_A--1||g__Alteromonas--15||g__Amantichitinum--2||g__Ancylobacter--3||g__Ancylobacter_C--1||g__Andreprevotia--1||g__Anoxybacter--1||g__Aquabacter--1||g__Aquabacterium--3||g__Aquabacterium_A--1||g__Aquabacterium_B--1||g__Aquisalimonas--4||g__Aquitalea--2||g__Asticcacaulis--1||g__Aureimonas_A--5||g__Ax17--1||g__Azohydromonas--1||g__Azospirillum--38||g__B11-G9--2||g__B111-G9--1||g__B3-G15--1||g__B73-G16--1||g__BB10--1||g__BB26--1||g__BB28--1||g__BN140002--1||g__BOG-930--2||g__BOG-934--1||g__BOG-944--1||g__BOG-994--1||g__BRH-c57--1||g__BW-2--1||g__Belnapia--2||g__Biomaibacter--2||g__Blastochloris--2||g__Bosea--4||g__Bradyrhizobium--5||g__Brevundimonas--3||g__Burkholderia--1||g__CADEEH01--1||g__CAHJWH01--1||g__CAILRJ01--2||g__CAIMOR01--1||g__CAIMXF01--1||g__CAIOGM01--1||g__CAIOYC01--1||g__CAIQDA01--1||g__CAISUK01--1||g__CAITJF01--1||g__CAIVDV01--1||g__CAIVHB01--1||g__CAIVJW01--1||g__CAJANL01--1||g__CAJCIS01--1||g__Caballeronia--2||g__Caenibius--1||g__Caldanaerobius--1||g__Caldanaerovirga--1||g__Caldichromatium--1||g__Caldimicrobium--1||g__Carboxydothermus--2||g__Catenovulum--1||g__Caulobacter--8||g__Cellulomonas--1||g__Ch130--1||g__Ch66--1||g__Chitiniphilus--1||g__Chromatium--6||g__Chth-196--2||g__Competibacter_A--1||g__Consotaella--1||g__Contendobacter--1||g__DAT-1--1||g__DRJH01--1||g__DRLW01--1||g__DRVL01--1||g__DTHB01--1||g__DTJU01--1||g__DTKD01--1||g__DTPO01--1||g__DULK01--1||g__Deferribacter--1||g__Deferrisoma--3||g__Desertibacter--1||g__Desulfobulbus--1||g__Desulfofundulus--2||g__Desulfonatronum--1||g__Desulforhopalus--2||g__Desulfothermus--1||g__Desulfovirgula--1||g__Desulfurispora--1||g__Devosia--3||g__Devosia_A--1||g__Donghicola--1||g__Duganella--1||g__Ectothiorhodospira--3||g__Erythrobacter--1||g__FKL33--1||g__Fervidicola--1||g__G192--2||g__GCA-002282575--1||g__GCA-002724395--1||g__GCA-2716585--1||g__GCA-2733885--3||g__GJ-E10--1||g__GLR69--1||g__Gallionella--2||g__Gellertiella--1||g__Geoalkalibacter--1||g__Geomonas--1||g__Giesbergeria--1||g__Glaciecola--1||g__Halochromatium--4||g__Halomonas--2||g__Heliorestis--1||g__Herbaspirillum--4||g__Holophaga--1||g__Hydrogenivirga--5||g__Hylemonella--1||g__Ideonella--3||g__Imhoffiella--2||g__Indioceanicola--1||g__Inhella--1||g__JAABSR01--1||g__JAABTA01--1||g__JAADDX01--1||g__JAADHP01--1||g__JACAEZ01--1||g__JACRCG01--2||g__JACXUD01--1||g__JADFZP01--1||g__JADGAN01--1||g__JADGAP01--1||g__JAFGAM01--1||g__JAFGUB01--1||g__Janthinobacterium--3||g__KS41--4||g__Kaistia--1||g__Kineococcus--1||g__Kushneria--1||g__Leptothrix--1||g__Lichenihabitans--1||g__Limnobacter--1||g__Magnetaquicoccus--1||g__Magnetospirillum--1||g__Marichromatium--3||g__Marinomonas--2||g__Marinospirillum--3||g__Marivivens--3||g__Massilia--3||g__Megalodesulfovibrio--1||g__Methylibium--1||g__Methylobacter_A--1||g__Methylobacterium--35||g__Methylocella--2||g__Methylomagnum--1||g__Methylomonas--3||g__Methylosinus--1||g__Methylospira--2||g__Methylotuvimicrobium--1||g__Microvirga--22||g__Moorella--5||g__Motilibacter_A--2||g__NBD-18--1||g__NCEH01--1||g__Natronospirillum--1||g__Neorhizobium--4||g__Nitrospirillum--6||g__Niveispirillum--1||g__Novosphingobium--16||g__ORNL1--1||g__Oceanobacter--1||g__Oleibacter--3||g__P52-10--1||g__PALSA-1006--2||g__PFJX01--1||g__PKWO01--1||g__Paenibacillus_AE--1||g__Paenibacillus_AK--1||g__Palsa-343--2||g__Paludibacterium--1||g__Paraburkholderia--2||g__Paracraurococcus--1||g__Pararheinheimera--1||g__Pararhizobium--4||g__Pararhodospirillum--2||g__Paucibacter_A--2||g__Pelomonas--2||g__Phaeospirillum--3||g__Phenylobacterium--5||g__Planobispora--1||g__Planomonospora--1||g__Polaromonas--3||g__Polynucleobacter--3||g__Pseudoduganella--2||g__Pseudolabrys--1||g__Pseudomonas_B--3||g__Pseudomonas_E--1||g__Pseudooceanicola--1||g__Pseudospirillum--1||g__Quadrisphaera--1||g__RH-AL1--1||g__Reyranella--3||g__Rhabdochromatium--1||g__Rhizobacter--1||g__Rhizobium--11||g__Rhizobium_A--2||g__Rhizomicrobium--1||g__Rhizorhabdus--3||g__Rhodobacter--1||g__Rhodoblastus--4||g__Rhodocyclus--2||g__Rhodoferax--17||g__Rhodopila--1||g__Rhodoplanes--2||g__Rhodopseudomonas--4||g__Rhodospira--2||g__Rhodospirillum--1||g__Rhodospirillum_A--1||g__Rhodothermus--2||g__Rhodovastum--1||g__Rhodovulum--3||g__Roseateles--1||g__Roseococcus--1||g__Roseomonas--11||g__Roseomonas_A--4||g__Roseomonas_B--1||g__Roseomonas_C--1||g__Rubellimicrobium--3||g__Rubrivivax--8||g__S010-53--1||g__S012-135--1||g__S139-57--1||g__S141-70--1||g__S144-34--2||g__SHVO01--1||g__SKGQ01--1||g__SKYL01--1||g__SXIZ01--1||g__SZUA-1433--2||g__SZUA-415--1||g__Salinibius--1||g__Salinisphaera--1||g__Shinella--1||g__Skermanella--6||g__Solidesulfovibrio--1||g__Sphaerotilus--5||g__Sphingobium--6||g__Sphingomonas--23||g__Sphingomonas_B--1||g__Sphingomonas_I--1||g__Sphingomonas_M--1||g__Sphingomonas_N--1||g__Sphingopyxis--1||g__Stella--1||g__Sulfuricurvum--5||g__Sulfurimonas--16||g__Sulfurivirga--2||g__Symbiobacter--1||g__TCS-49--1||g__TMPK1--1||g__Tardiphaga--1||g__Telmatospirillum--2||g__Terracidiphilus--10||g__Thermanaeromonas--2||g__Thermoanaerobacter--1||g__Thermoanaerobacterium--1||g__Thermochromatium--1||g__Thermodesulfobacterium--2||g__Thermodesulfovibrio--1||g__Thermosediminibacter--1||g__Thermovirga--1||g__Thiobaca--1||g__Thiocystis--1||g__Thiorhodococcus--3||g__Thiorhodospira--1||g__Thiorhodovibrio--3||g__Thiorhodovibrio_B--1||g__Thiospirillum--1||g__Tropicibacter--1||g__UBA10906--10||g__UBA12545--1||g__UBA2598--1||g__UBA3065--2||g__UBA3567--1||g__UBA4096--1||g__UBA5070--1||g__UBA6211--1||g__Velthaea--1||g__Vibrio--2||g__WFNF01--1||g__WFVT01--1||g__WFYI01--1||g__Xanthomonas_A--1||g__Z2-YC6860--1||g__ZC4RG30--1:gtdb_order_counter=o__ATCC43930--1||o__Acetobacterales--31||o__Acidobacteriales--13||o__Actinomycetales--3||o__Aerophobales--1||o__Anaeroferrophillales--1||o__Aquificales--6||o__Arenicellales--1||o__Armatimonadales--1||o__Azospirillales--55||o__B11-G9--2||o__B13-G15--2||o__BOG-932--1||o__Bacteriovoracales--2||o__Baltobacterales--1||o__Bradymonadales--1||o__Brevinematales--1||o__Bryobacterales--1||o__Burkholderiales--104||o__Campylobacterales--40||o__Carboxydothermales--2||o__Caulobacterales--19||o__Ch66--1||o__Chromatiales--32||o__Chthoniobacterales--2||o__Competibacterales--2||o__DRLW01--2||o__DY22613--1||o__Deferribacterales--1||o__Deferrisomatales--3||o__Desulfatiglandales--1||o__Desulfobaccales--1||o__Desulfobulbales--4||o__Desulfotomaculales--4||o__Desulfovibrionales--5||o__Desulfuromonadales--1||o__Ectothiorhodospirales--4||o__Enterobacterales--20||o__Geobacterales--4||o__Heliobacteriales--1||o__Holophagales--1||o__Koleobacterales--1||o__Magnetococcales--2||o__Methylococcales--23||o__Micropepsales--1||o__Moorellales--8||o__Motilibacterales--2||o__Mycobacteriales--28||o__Nautiliales--1||o__Nevskiales--1||o__Nitrococcales--6||o__PH28-bin88--1||o__Paenibacillales--2||o__Polyangiales--2||o__Pseudomonadales--19||o__Reyranellales--3||o__Rhizobiales--134||o__Rhodobacterales--13||o__Rhodospirillales--15||o__Rhodothermales--2||o__S141-70--1||o__S144-34--2||o__Sphingomonadales--58||o__Steroidobacterales--1||o__Streptosporangiales--2||o__Synergistales--1||o__Thermacetogeniales--2||o__Thermoanaerobacterales--3||o__Thermodesulfobacteriales--3||o__Thermodesulfovibrionales--2||o__Thermosediminibacterales--5||o__Thiohalomonadales--1||o__Thiomicrospirales--3||o__UBA5070--1||o__UBA5829--1||o__UBA8366--1||o__Xanthomonadales--2:gtdb_phylum_counter=p__Acidobacteriota--15||p__Actinobacteriota--35||p__Aerophobota--1||p__Aquificota--6||p__Armatimonadota--2||p__Bacteroidota--2||p__Bdellovibrionota--2||p__Campylobacterota--41||p__Deferribacterota--1||p__Desulfobacterota--16||p__Desulfobacterota_C--4||p__Desulfobacterota_I--5||p__Eremiobacterota--1||p__Fibrobacterota--1||p__Firmicutes--2||p__Firmicutes_A--9||p__Firmicutes_B--19||p__Firmicutes_F--1||p__KSB1--2||p__Myxococcota--3||p__Nitrospirota--2||p__Proteobacteria--556||p__Spirochaetota--3||p__Synergistota--1||p__Verrucomicrobiota--2:gtdb_species_counter=s__Acidocella sp003137135--1||s__Actinoplanes abujensis--1||s__Actinoplanes atraurantiacus--1||s__Actinoplanes brasiliensis--1||s__Actinoplanes couchii--1||s__Actinoplanes cyaneus--1||s__Actinoplanes derwentensis--1||s__Actinoplanes durhamensis--1||s__Actinoplanes ianthinogenes--1||s__Actinoplanes italicus--1||s__Actinoplanes liguriensis--1||s__Actinoplanes lutulentus--1||s__Actinoplanes missouriensis--1||s__Actinoplanes octamycinicus--1||s__Actinoplanes palleronii--1||s__Actinoplanes philippinensis--1||s__Actinoplanes rectilineatus--1||s__Actinoplanes rishiriensis--1||s__Actinoplanes siamensis--1||s__Actinoplanes sp004001265--1||s__Actinoplanes sp012933445--1||s__Actinoplanes sp016785085--1||s__Actinoplanes sp900119315--1||s__Actinoplanes subtropicus--1||s__Actinoplanes teichomyceticus--1||s__Actinoplanes tereljensis--1||s__Actinoplanes toevensis--1||s__Actinoplanes utahensis--1||s__Actinoplanes xinjiangensis--1||s__Acuticoccus yangtzensis--1||s__Aerophototrophica crusticola--1||s__Allochromatium humboldtianum--1||s__Allochromatium palmeri--1||s__Allochromatium vinosum--1||s__Allochromatium warmingii--1||s__Allorhizobium sp002796995--1||s__Allorhizobium sp900176345--1||s__Allorhizobium vitis_D--1||s__Allosphingosinicella deserti--1||s__Allosphingosinicella sp004135585--1||s__Altericroceibacterium_A xinjiangense--1||s__Alteromonas abrolhosensis--1||s__Alteromonas aggregata--1||s__Alteromonas confluentis--1||s__Alteromonas genovensis--1||s__Alteromonas gracilis--1||s__Alteromonas lutimaris--1||s__Alteromonas macleodii--1||s__Alteromonas macleodii_A--1||s__Alteromonas marina--1||s__Alteromonas mediterranea--1||s__Alteromonas portus--1||s__Alteromonas sp000753865--1||s__Alteromonas sp001885075--1||s__Alteromonas sp002729795--1||s__Alteromonas sp016405965--1||s__Amantichitinum sp001313065--1||s__Amantichitinum ursilacus--1||s__Ancylobacter aquaticus--1||s__Ancylobacter rudongensis--1||s__Ancylobacter sp000378025--1||s__Ancylobacter_C lacus--1||s__Andreprevotia sp009848685--1||s__Anoxybacter fermentans--1||s__Aquabacter spiritensis--1||s__Aquabacterium commune--1||s__Aquabacterium lacunae--1||s__Aquabacterium sp016000265--1||s__Aquabacterium_A pictum--1||s__Aquabacterium_B tepidiphilum--1||s__Aquisalimonas asiatica--1||s__Aquisalimonas sp007126095--1||s__Aquisalimonas sp007127625--1||s__Aquisalimonas sp012044895--1||s__Aquitalea magnusonii_B--1||s__Aquitalea sp013391415--1||s__Asticcacaulis benevestitus--1||s__Aureimonas_A endophytica--1||s__Aureimonas_A glaciei--2||s__Aureimonas_A sp001424685--1||s__Aureimonas_A sp001425485--1||s__Ax17 sp018704065--1||s__Azohydromonas aeria--1||s__Azospirillum agricola--1||s__Azospirillum baldaniorum--1||s__Azospirillum brasilense--1||s__Azospirillum brasilense_A--1||s__Azospirillum brasilense_B--1||s__Azospirillum brasilense_C--1||s__Azospirillum brasilense_D--1||s__Azospirillum brasilense_E--1||s__Azospirillum doebereinerae--1||s__Azospirillum halopraeferens--2||s__Azospirillum lipoferum--1||s__Azospirillum lipoferum_B--1||s__Azospirillum lipoferum_C--1||s__Azospirillum melinis--1||s__Azospirillum oleiclasticum--1||s__Azospirillum oryzae--1||s__Azospirillum oryzae_A--1||s__Azospirillum picis--1||s__Azospirillum ramasamyi--1||s__Azospirillum rugosum--1||s__Azospirillum soli--2||s__Azospirillum sp003115975--1||s__Azospirillum sp003116015--1||s__Azospirillum sp003116035--1||s__Azospirillum sp003116065--1||s__Azospirillum sp003116095--1||s__Azospirillum sp003119115--1||s__Azospirillum sp008364825--1||s__Azospirillum sp008365375--2||s__Azospirillum sp014192915--1||s__Azospirillum sp016595245--1||s__Azospirillum sp017356015--2||s__Azospirillum thermophilum--1||s__Azospirillum thiophilum--1||s__B11-G9 sp003641695--2||s__B111-G9 sp003646865--1||s__B3-G15 sp003648845--1||s__B73-G16 sp003646585--1||s__BB10 sp016744905--1||s__BB26 sp016744575--1||s__BB28 sp016744535--1||s__BN140002 sp008386575--1||s__BOG-930 sp903839965--1||s__BOG-930 sp903918195--1||s__BOG-934 sp003164305--1||s__BOG-944 sp003134215--1||s__BOG-994 sp003136595--1||s__BRH-c57 sp000961745--1||s__BW-2 sp008375315--1||s__Belnapia moabensis--1||s__Belnapia rosea--1||s__Biomaibacter acetigenes--1||s__Biomaibacter sp012840135--1||s__Blastochloris sulfoviridis--1||s__Blastochloris tepida--1||s__Bosea caraganae--1||s__Bosea sp001748145--1||s__Bosea sp004341515--1||s__Bosea sp900473415--1||s__Bradyrhizobium glycinis--1||s__Bradyrhizobium sp001464035--1||s__Bradyrhizobium sp013178945--1||s__Bradyrhizobium sp018130385--1||s__Bradyrhizobium sp018131075--1||s__Brevundimonas nasdae_A--1||s__Brevundimonas sp002387245--1||s__Brevundimonas sp017487405--1||s__Burkholderia glumae--1||s__CADEEH01 sp902826305--1||s__CAHJWH01 sp009765965--1||s__CAILRJ01 sp010365165--1||s__CAILRJ01 sp903836575--1||s__CAIMOR01 sp903843125--1||s__CAIMXF01 sp903845345--1||s__CAIOGM01 sp903929485--1||s__CAIOYC01 sp903837135--1||s__CAIQDA01 sp903870415--1||s__CAISUK01 sp903888645--1||s__CAITJF01 sp903873725--1||s__CAIVDV01 sp903832475--1||s__CAIVHB01 sp903863375--1||s__CAIVJW01 sp903906315--1||s__CAJANL01 sp903941105--1||s__CAJCIS01 sp015654825--1||s__Caballeronia grimmiae--1||s__Caballeronia sp009766085--1||s__Caenibius sp017744735--1||s__Caldanaerobius fijiensis--1||s__Caldanaerovirga acetigignens--1||s__Caldichromatium japonicum--1||s__Caldimicrobium thiodismutans--1||s__Carboxydothermus hydrogenoformans--1||s__Carboxydothermus islandicus--1||s__Catenovulum sediminis--1||s__Caulobacter hibisci--1||s__Caulobacter segnis_A--1||s__Caulobacter sp003116815--1||s__Caulobacter sp004144935--1||s__Caulobacter sp013181195--1||s__Caulobacter sp014207215--1||s__Caulobacter sp017744445--1||s__Caulobacter sp903900155--1||s__Cellulomonas sp017569225--1||s__Ch130 sp013177945--1||s__Ch66 sp013178045--1||s__Chitiniphilus eburneus--1||s__Chromatium minus--1||s__Chromatium okenii--1||s__Chromatium okenii_A--1||s__Chromatium sp903897335--1||s__Chromatium violascens--1||s__Chromatium weissei--1||s__Chth-196 sp903916085--2||s__Competibacter_A sp002391525--1||s__Consotaella salsifontis--1||s__Contendobacter odensis_A--1||s__DAT-1 sp019084025--1||s__DRJH01 sp011052285--1||s__DRLW01 sp011375275--1||s__DRVL01 sp011374065--1||s__DTHB01 sp011334855--1||s__DTJU01 sp011370455--1||s__DTKD01 sp011371645--1||s__DTPO01 sp011357885--1||s__DULK01 sp902812385--1||s__Deferribacter desulfuricans--1||s__Deferrisoma camini--2||s__Deferrisoma sp013152215--1||s__Desertibacter sp017355985--1||s__Desulfobulbus sp019163135--1||s__Desulfofundulus kuznetsovii--1||s__Desulfofundulus salinum--1||s__Desulfonatronum lacustre--1||s__Desulforhopalus sp011390165--1||s__Desulforhopalus sp903875445--1||s__Desulfothermus okinawensis--1||s__Desulfovirgula thermocuniculi--1||s__Desulfurispora thermophila--1||s__Devosia naphthalenivorans--1||s__Devosia sp900110945--1||s__Devosia submarina--1||s__Devosia_A sp903842455--1||s__Donghicola eburneus--1||s__Duganella sp009857915--1||s__Ectothiorhodospira magna--1||s__Ectothiorhodospira marina--1||s__Ectothiorhodospira shaposhnikovii--1||s__Erythrobacter sp001557115--1||s__FKL33 sp014158035--1||s__Fervidicola ferrireducens--1||s__G192 sp019084075--2||s__GCA-002282575 sp014763665--1||s__GCA-002724395 sp002715005--1||s__GCA-2716585 sp002716585--1||s__GCA-2733885 sp002733885--1||s__GCA-2733885 sp014859655--2||s__GJ-E10 sp903871435--1||s__GLR69 sp013138865--1||s__Gallionella sp903861075--1||s__Gallionella sp903876685--1||s__Gellertiella hungarica--1||s__Geoalkalibacter ferrihydriticus--1||s__Geomonas sp903925075--1||s__Giesbergeria anulus--1||s__Glaciecola sp015595035--1||s__Halochromatium modestohalophilus--1||s__Halochromatium roseum--1||s__Halochromatium sp009908845--1||s__Halochromatium sp010912705--1||s__Halomonas sp002813215--1||s__Halomonas sp003990195--1||s__Heliorestis convoluta--1||s__Herbaspirillum aquaticum--1||s__Herbaspirillum huttiense--1||s__Herbaspirillum seropedicae--1||s__Herbaspirillum sp013426985--1||s__Holophaga sp003165415--1||s__Hydrogenivirga aeolica_A--1||s__Hydrogenivirga sp015487835--1||s__Hydrogenivirga sp015490115--1||s__Hydrogenivirga sp015490215--1||s__Hydrogenivirga sp015492115--1||s__Hylemonella sp002454975--1||s__Ideonella sp002255925--2||s__Ideonella sp010499455--1||s__Imhoffiella drewsii--1||s__Imhoffiella purpurea--1||s__Indioceanicola profundi--1||s__Inhella crocodyli--1||s__JAABSR01 sp011390245--1||s__JAABTA01 sp011390075--1||s__JAADDX01 sp013153685--1||s__JAADHP01 sp011321725--1||s__JACAEZ01 sp013388565--1||s__JACRCG01 sp013349325--1||s__JACRCG01 sp019162745--1||s__JACXUD01 sp014764025--1||s__JADFZP01 sp015232025--1||s__JADGAN01 sp015231955--1||s__JADGAP01 sp015231965--1||s__JAFGAM01 sp016933675--1||s__JAFGUB01 sp016938735--1||s__Janthinobacterium lividum_D--1||s__Janthinobacterium sp000344615--1||s__Janthinobacterium sp003133225--1||s__KS41 sp003584875--1||s__KS41 sp903910205--1||s__KS41 sp903917345--1||s__KS41 sp903934035--1||s__Kaistia soli--1||s__Kineococcus radiotolerans--1||s__Kushneria aurantia--1||s__Leptothrix mobilis--1||s__Lichenihabitans minor--1||s__Limnobacter thiooxidans--1||s__Magnetaquicoccus sp002753095--1||s__Magnetospirillum sp902729435--1||s__Marichromatium bheemlicum--1||s__Marichromatium gracile--1||s__Marichromatium sp016938795--1||s__Marinomonas communis--1||s__Marinomonas ostreistagni_A--1||s__Marinospirillum celere--1||s__Marinospirillum sp007116195--1||s__Marinospirillum sp014859565--1||s__Marivivens aquimaris--1||s__Marivivens donghaensis--1||s__Marivivens niveibacter--1||s__Massilia putida--1||s__Massilia sp000740675--1||s__Massilia sp006715485--1||s__Megalodesulfovibrio gigas--1||s__Methylibium sp013817365--1||s__Methylobacter_A tundripaludum--1||s__Methylobacterium ajmalii--1||s__Methylobacterium aquaticum_C--1||s__Methylobacterium brachiatum--1||s__Methylobacterium crusticola--1||s__Methylobacterium currus--1||s__Methylobacterium frigidaeris--1||s__Methylobacterium gnaphalii--1||s__Methylobacterium indicum--1||s__Methylobacterium nodulans--1||s__Methylobacterium phyllostachyos--2||s__Methylobacterium platani--1||s__Methylobacterium pseudosasicola--1||s__Methylobacterium soli--1||s__Methylobacterium sp000019365--1||s__Methylobacterium sp001422815--1||s__Methylobacterium sp001422885--1||s__Methylobacterium sp003173775--1||s__Methylobacterium sp004004555--1||s__Methylobacterium sp004745635--1||s__Methylobacterium sp006151805--1||s__Methylobacterium sp008000895--1||s__Methylobacterium sp008040085--1||s__Methylobacterium sp008806345--1||s__Methylobacterium sp009806555--1||s__Methylobacterium sp011043735--1||s__Methylobacterium sp014191355--1||s__Methylobacterium sp017833295--1||s__Methylobacterium sp019216885--1||s__Methylobacterium sp900112625--1||s__Methylobacterium symbioticum--1||s__Methylobacterium tarhaniae--1||s__Methylobacterium terrae--1||s__Methylobacterium variabile--1||s__Methylobacterium zatmanii--1||s__Methylocella palsarum--1||s__Methylocella sp002890675--1||s__Methylomagnum ishizawai--1||s__Methylomonas methanica_A--1||s__Methylomonas sp002083615--1||s__Methylomonas sp002928965--1||s__Methylosinus trichosporium--1||s__Methylospira mobilis--2||s__Methylotuvimicrobium buryatense--1||s__Microvirga aerilata--1||s__Microvirga aerophila--1||s__Microvirga arabica--1||s__Microvirga calopogonii--1||s__Microvirga guangxiensis--1||s__Microvirga lotononidis--1||s__Microvirga mediterraneensis--1||s__Microvirga ossetica--1||s__Microvirga pakistanensis--1||s__Microvirga soli--1||s__Microvirga sp000739015--1||s__Microvirga sp003151255--1||s__Microvirga sp014699075--1||s__Microvirga sp015694425--1||s__Microvirga sp016427565--1||s__Microvirga sp016892705--1||s__Microvirga sp016892765--1||s__Microvirga sp018069605--1||s__Microvirga sp018383585--1||s__Microvirga subterranea--1||s__Microvirga vignae--1||s__Microvirga zambiensis--1||s__Moorella glycerini--1||s__Moorella humiferrea--2||s__Moorella mulderi--1||s__Moorella sp006538365--1||s__Motilibacter_A aurantiacus--1||s__Motilibacter_A deserti--1||s__NBD-18 sp903847325--1||s__NCEH01 sp002304505--1||s__Natronospirillum operosum--1||s__Neorhizobium deserti--1||s__Neorhizobium sp000282095--1||s__Neorhizobium sp004053875--1||s__Neorhizobium vignae--1||s__Nitrospirillum amazonense--1||s__Nitrospirillum amazonense_A--1||s__Nitrospirillum amazonense_B--1||s__Nitrospirillum amazonense_C--1||s__Nitrospirillum iridis--1||s__Nitrospirillum sp000333275--1||s__Niveispirillum sp017996735--1||s__Novosphingobium lindaniclasticum--1||s__Novosphingobium olei--1||s__Novosphingobium pokkalii--1||s__Novosphingobium resinovorum--1||s__Novosphingobium rosa--1||s__Novosphingobium sp000272475--1||s__Novosphingobium sp000281975--1||s__Novosphingobium sp003208375--1||s__Novosphingobium sp004211435--1||s__Novosphingobium sp004341845--1||s__Novosphingobium sp004342985--1||s__Novosphingobium sp009909235--1||s__Novosphingobium sp017163935--1||s__Novosphingobium sp019075875--1||s__Novosphingobium sp903970225--1||s__Novosphingobium umbonatum--1||s__ORNL1 sp012971745--1||s__Oceanobacter kriegii--1||s__Oleibacter marinus--1||s__Oleibacter sp002724925--1||s__Oleibacter sp006212115--1||s__P52-10 sp014873415--1||s__PALSA-1006 sp903913145--2||s__PFJX01 sp903883985--1||s__PKWO01 sp003132085--1||s__Paenibacillus_AE antri--1||s__Paenibacillus_AK turpanensis--1||s__Palsa-343 sp003166955--1||s__Palsa-343 sp003167515--1||s__Paludibacterium yongneupense--1||s__Paraburkholderia metrosideri--1||s__Paraburkholderia sp003429005--1||s__Paracraurococcus sp004343615--1||s__Pararheinheimera sp004005375--1||s__Pararhizobium oryzae--1||s__Pararhizobium sp900067135--1||s__Pararhizobium sp900111275--1||s__Pararhizobium sp900468065--1||s__Pararhodospirillum oryzae--1||s__Pararhodospirillum photometricum--1||s__Paucibacter_A sp002255955--1||s__Paucibacter_A sp903820745--1||s__Pelomonas puraquae--1||s__Pelomonas sp003963005--1||s__Phaeospirillum fulvum_A--1||s__Phaeospirillum fulvum_B--1||s__Phaeospirillum molischianum--1||s__Phenylobacterium deserti--1||s__Phenylobacterium hankyongense--1||s__Phenylobacterium sp001425305--1||s__Phenylobacterium sp004799515--1||s__Phenylobacterium sp004799545--1||s__Planobispora takensis--1||s__Planomonospora sp015711645--1||s__Polaromonas sp000751355--1||s__Polaromonas sp002381615--1||s__Polaromonas vacuolata--1||s__Polynucleobacter aenigmaticus--1||s__Polynucleobacter sp903846025--1||s__Polynucleobacter sp903953215--1||s__Pseudoduganella armeniaca--1||s__Pseudoduganella ginsengisoli--1||s__Pseudolabrys sp001426945--1||s__Pseudomonas_B asuensis--1||s__Pseudomonas_B duriflava--1||s__Pseudomonas_B luteola--1||s__Pseudomonas_E sp003151075--1||s__Pseudooceanicola sp009827095--1||s__Pseudospirillum japonicum--1||s__Quadrisphaera granulorum--1||s__RH-AL1 sp009765775--1||s__Reyranella aerosaccus_B--1||s__Reyranella soli--1||s__Reyranella sp900110395--1||s__Rhabdochromatium marinum--1||s__Rhizobacter sp903643055--1||s__Rhizobium album--1||s__Rhizobium lusitanum_A--1||s__Rhizobium sp000746265--1||s__Rhizobium sp000746385--1||s__Rhizobium sp001429725--1||s__Rhizobium sp004341625--1||s__Rhizobium sp900465675--1||s__Rhizobium sp900468805--1||s__Rhizobium sp900470805--1||s__Rhizobium sp900471925--1||s__Rhizobium sp900472625--1||s__Rhizobium_A galegae_A--1||s__Rhizobium_A straminoryzae--1||s__Rhizomicrobium sp015654635--1||s__Rhizorhabdus montanisoli--1||s__Rhizorhabdus sp900101455--1||s__Rhizorhabdus wittichii_A--1||s__Rhodobacter maris--1||s__Rhodoblastus acidophilus--1||s__Rhodoblastus acidophilus_A--1||s__Rhodoblastus acidophilus_B--1||s__Rhodoblastus sphagnicola--1||s__Rhodocyclus tenuis--1||s__Rhodocyclus tenuis_A--1||s__Rhodoferax ferrireducens_A--1||s__Rhodoferax sp002163715--1||s__Rhodoferax sp002390825--1||s__Rhodoferax sp002413825--1||s__Rhodoferax sp003415675--1||s__Rhodoferax sp009925925--1||s__Rhodoferax sp016708725--1||s__Rhodoferax sp016719055--3||s__Rhodoferax sp903823025--1||s__Rhodoferax sp903840825--1||s__Rhodoferax sp903856025--1||s__Rhodoferax sp903870065--1||s__Rhodoferax sp903886275--1||s__Rhodoferax sp903905735--2||s__Rhodopila sp009765975--1||s__Rhodoplanes serenus--1||s__Rhodoplanes sp000293785--1||s__Rhodopseudomonas palustris_B--1||s__Rhodopseudomonas palustris_D--1||s__Rhodopseudomonas palustris_E--1||s__Rhodopseudomonas rhenobacensis--1||s__Rhodospira marina--1||s__Rhodospira trueperi--1||s__Rhodospirillum rubrum--1||s__Rhodospirillum_A centenum--1||s__Rhodothermus profundi--1||s__Rhodothermus sp015487635--1||s__Rhodovastum atsumiense--1||s__Rhodovulum marinum--1||s__Rhodovulum sp002079305--1||s__Rhodovulum strictum--1||s__Roseateles depolymerans--1||s__Roseococcus sp019083995--1||s__Roseomonas aerilata--1||s__Roseomonas aerophila--1||s__Roseomonas cervicalis--1||s__Roseomonas deserti--1||s__Roseomonas deserti_A--1||s__Roseomonas rosea--1||s__Roseomonas sp015223225--1||s__Roseomonas sp016107305--1||s__Roseomonas sp017813365--1||s__Roseomonas sp017813395--1||s__Roseomonas sp902706185--1||s__Roseomonas_A frigidaquae--2||s__Roseomonas_A sp005222815--1||s__Roseomonas_A tokyonensis--1||s__Roseomonas_B sp017813355--1||s__Roseomonas_C hellenica--1||s__Rubellimicrobium rubrum--1||s__Rubellimicrobium sp017916275--1||s__Rubellimicrobium sp902805995--1||s__Rubrivivax benzoatilyticus--1||s__Rubrivivax gelatinosus--1||s__Rubrivivax gelatinosus_B--1||s__Rubrivivax sp001295865--1||s__Rubrivivax sp001295905--1||s__Rubrivivax sp001464055--1||s__Rubrivivax sp903822435--1||s__Rubrivivax sp903914615--1||s__S010-53 sp015484575--1||s__S012-135 sp015488275--1||s__S139-57 sp015485125--1||s__S141-70 sp015490395--1||s__S144-34 sp015487895--1||s__S144-34 sp015494165--1||s__SHVO01 sp903896775--1||s__SKGQ01 sp003565775--1||s__SKYL01 sp007127935--1||s__SXIZ01 sp005779525--1||s__SZUA-1433 sp015662615--1||s__SZUA-1433 sp016744895--1||s__SZUA-415 sp003245815--1||s__Salinibius halmophilus--1||s__Salinisphaera sp003602005--1||s__Shinella sp003432075--1||s__Skermanella aerolata--1||s__Skermanella mucosa--1||s__Skermanella pratensis--1||s__Skermanella rosea--1||s__Skermanella sp016653635--1||s__Skermanella stibiiresistens--1||s__Solidesulfovibrio sp001936595--1||s__Sphaerotilus hippei--1||s__Sphaerotilus montanus--1||s__Sphaerotilus natans--1||s__Sphaerotilus sp013294065--1||s__Sphaerotilus sulfidivorans--1||s__Sphingobium bisphenolivorans--1||s__Sphingobium fuliginis--1||s__Sphingobium sp000281715--1||s__Sphingobium sp000283515--1||s__Sphingobium sp001658005--1||s__Sphingobium sp013822485--1||s__Sphingomonas azotifigens--1||s__Sphingomonas elodea_A--1||s__Sphingomonas endophytica--1||s__Sphingomonas melonis_A--1||s__Sphingomonas metalli--1||s__Sphingomonas panacis--1||s__Sphingomonas phyllosphaerae--1||s__Sphingomonas populi--1||s__Sphingomonas psychrolutea--1||s__Sphingomonas soli--1||s__Sphingomonas sp000282895--1||s__Sphingomonas sp000632225--1||s__Sphingomonas sp001650735--1||s__Sphingomonas sp002002925--1||s__Sphingomonas sp004345855--1||s__Sphingomonas sp014193845--1||s__Sphingomonas sp014842075--1||s__Sphingomonas sp017745215--1||s__Sphingomonas sp900103265--1||s__Sphingomonas sp900114095--1||s__Sphingomonas sp902506455--1||s__Sphingomonas taxi--1||s__Sphingomonas trueperi--1||s__Sphingomonas_B sp009913435--1||s__Sphingomonas_I sp013113735--1||s__Sphingomonas_M formosensis--1||s__Sphingomonas_N chungangi--1||s__Sphingopyxis sp001990265--1||s__Stella humosa--1||s__Sulfuricurvum sp002282015--1||s__Sulfuricurvum sp011391735--1||s__Sulfuricurvum sp016938595--1||s__Sulfuricurvum sp019163035--1||s__Sulfuricurvum sp903844635--1||s__Sulfurimonas gotlandica--1||s__Sulfurimonas sp002732645--1||s__Sulfurimonas sp002733155--1||s__Sulfurimonas sp002733945--1||s__Sulfurimonas sp011391635--1||s__Sulfurimonas sp013791885--1||s__Sulfurimonas sp015487265--1||s__Sulfurimonas sp015487435--1||s__Sulfurimonas sp015488615--1||s__Sulfurimonas sp015488855--1||s__Sulfurimonas sp015663215--1||s__Sulfurimonas sp016744025--1||s__Sulfurimonas sp016744115--1||s__Sulfurimonas sp017357825--1||s__Sulfurimonas sp018698455--1||s__Sulfurimonas sp018822665--1||s__Sulfurivirga caldicuralii_A--1||s__Sulfurivirga sp015490265--1||s__Symbiobacter mobilis--1||s__TCS-49 sp002049495--1||s__TMPK1 sp018332375--1||s__Tardiphaga sp018279705--1||s__Telmatospirillum siberiense--1||s__Telmatospirillum sp009712185--1||s__Terracidiphilus sp003133425--1||s__Terracidiphilus sp003138365--1||s__Terracidiphilus sp003139795--1||s__Terracidiphilus sp003142935--1||s__Terracidiphilus sp003151985--1||s__Terracidiphilus sp003164635--1||s__Terracidiphilus sp003165095--1||s__Terracidiphilus sp003166055--1||s__Terracidiphilus sp903849645--1||s__Terracidiphilus sp903911925--1||s__Thermanaeromonas toyohensis--2||s__Thermoanaerobacter wiegelii--1||s__Thermoanaerobacterium xylanolyticum--1||s__Thermochromatium tepidum--1||s__Thermodesulfobacterium geofontis_C--1||s__Thermodesulfobacterium hveragerdense--1||s__Thermodesulfovibrio sp001707915--1||s__Thermosediminibacter litoriperuensis--1||s__Thermovirga sp017656375--1||s__Thiobaca trueperi--1||s__Thiocystis violacea--1||s__Thiorhodococcus mannitoliphagus--1||s__Thiorhodococcus minor--1||s__Thiorhodococcus violacea_A--1||s__Thiorhodospira sibirica--1||s__Thiorhodovibrio sp000228725--1||s__Thiorhodovibrio winogradskyi--2||s__Thiorhodovibrio_B sp007128075--1||s__Thiospirillum jenense--1||s__Tropicibacter sp003667315--1||s__UBA10906 sp903834465--1||s__UBA10906 sp903847275--1||s__UBA10906 sp903848905--1||s__UBA10906 sp903848935--1||s__UBA10906 sp903867225--1||s__UBA10906 sp903870545--1||s__UBA10906 sp903876445--1||s__UBA10906 sp903877065--1||s__UBA10906 sp903904275--1||s__UBA10906 sp903953455--1||s__UBA12545 sp003509545--1||s__UBA2598 sp002339345--1||s__UBA3065 sp002367415--1||s__UBA3065 sp018882975--1||s__UBA3567 sp002376045--1||s__UBA4096 sp002381765--1||s__UBA5070 sp903825275--1||s__UBA6211 sp014844135--1||s__Velthaea versatilis--1||s__Vibrio nitrifigilis--1||s__Vibrio tritonius--1||s__WFNF01 sp015488775--1||s__WFVT01 sp015491485--1||s__WFYI01 sp015490155--1||s__Xanthomonas_A sp014199795--1||s__Z2-YC6860 sp001579845--1||s__ZC4RG30 sp015655465--1:heptad_counter=MCP-24H--15||MCP-28H--272||MCP-34H--73||MCP-36H--3||MCP-40H--8||MCP-44H--671||MCP-48H--1||MCP-52H--11||MCP-58H--4:lbd_counter=:lca_tree=d__Bacteria:length_avg=129.95495495495496:length_max=188.0:length_min=86.0:length_std=22.079355798980014:length_sum=14425.0:mismatch_avg=18.684684684684683:mismatch_max=62.0:mismatch_min=0.0:mismatch_std=15.947061275004975:mismatch_sum=2074.0:name=N105888:qcovhsp_avg=98.87297297297297:qcovhsp_max=100.0:qcovhsp_min=95.2:qcovhsp_std=1.4729034990265715:qcovhsp_sum=10974.9:qend_avg=130.16216216216216:qend_max=188.0:qend_min=86.0:qend_std=22.05057844656257:qend_sum=14448.0:qstart_avg=1.4324324324324325:qstart_max=7.0:qstart_min=1.0:qstart_std=1.1569679937556345:qstart_sum=159.0:ref_name_counter=GB_GCA_014873415.1_protein.faa_JADBCS010000006.1_108@PF00015_full_PFAM.1.429.611--1||GB_GCA_015655465.1_protein.faa_JAATEY010000403.1_11@PF00015_full_PFAM.1.440.624--2||GB_GCA_900110395.1_protein.faa_FODP01000002.1_391@PF00015_full_PFAM.1.413.637--9||GB_GCA_900468805.1_protein.faa_UEIF01000023.1_68@PF00015_full_PFAM.1.444.627--2||GB_GCA_902805995.1_protein.faa_CADCUU010000496.1_6@PF00015_full_PFAM.1.439.623--1||RS_GCF_000442515.1_protein.faa_NZ_AQPH01000003.1_26@PF00015_full_PFAM.1.369.554--2||RS_GCF_000531125.1_protein.faa_NZ_CBTK010000057.1_19@PF00015_full_PFAM.1.444.558--1||RS_GCF_000764535.1_protein.faa_NZ_CP009571.1_1618@PF00015_full_PFAM.1.445.593--1||RS_GCF_000936425.1_protein.faa_NZ_AVFK01000003.1_107@PF00015_full_PFAM.1.450.653--14||RS_GCF_001422815.1_protein.faa_NZ_LMMP01000004.1_144@PF00015_full_PFAM.1.416.626--4||RS_GCF_001426945.1_protein.faa_NZ_LMFS01000001.1_2453@PF00015_full_PFAM.1.369.550--10||RS_GCF_001579845.1_protein.faa_NZ_CP007440.1_2206@PF00015_full_PFAM.1.328.525--2||RS_GCF_001658005.1_protein.faa_NZ_CP015987.1_949@PF00015_full_PFAM.1.457.653--4||RS_GCF_002741015.1_protein.faa_NZ_CP016616.1_5027@PF00015_full_PFAM.1.186--1||RS_GCF_003056355.1_protein.faa_NZ_PYVW01000021.1_3@PF00015_full_PFAM.1.414.621--4||RS_GCF_003350535.1_protein.faa_NZ_QQBB01000007.1_250@PF00015_full_PFAM.1.437.630--1||RS_GCF_003696305.1_protein.faa_NZ_RFFK01000001.1_395@PF00015_full_PFAM.445.633--1||RS_GCF_004005905.1_protein.faa_NZ_SACO01000003.1_244@PF00015_full_PFAM.1.449.649--1||RS_GCF_004339465.1_protein.faa_NZ_SMFY01000005.1_218@PF00015_full_PFAM.1.438.629--1||RS_GCF_004343615.1_protein.faa_NZ_SKBM01000004.1_236@PF00015_full_PFAM.1.457.669--3||RS_GCF_007828045.1_protein.faa_NZ_VITN01000026.1_14@PF00015_full_PFAM.1.453.644--1||RS_GCF_007992495.1_protein.faa_NZ_BKAJ01000142.1_28@PF00015_full_PFAM.1.416.631--2||RS_GCF_008630065.1_protein.faa_NZ_VWPL01000018.1_47@PF00015_full_PFAM.1.432.603--2||RS_GCF_009765965.1_protein.faa_NZ_LMUL01000014.1_1534@PF00015_full_PFAM.1.450.628--1||RS_GCF_012971745.1_protein.faa_NZ_CP048834.1_1203@PF00015_full_PFAM.1.354.558--1||RS_GCF_014842075.1_protein.faa_NZ_JACYVA010000004.1_220@PF00015_full_PFAM.1.451.598--1||RS_GCF_016031655.1_protein.faa_NZ_JACCHQ010000014.1_136@PF00015_full_PFAM.1.367.547--2||RS_GCF_016653635.2_protein.faa_NZ_CP067420.1_2227@PF00015_full_PFAM.1.441.637--1||RS_GCF_016734765.1_protein.faa_NZ_JAERQE010000001.1_63@PF00015_full_PFAM.1.436.641--5||RS_GCF_016811235.1_protein.faa_NZ_JAFBID010000006.1_78@PF00015_full_PFAM.1.420.637--1||RS_GCF_016862075.1_protein.faa_NZ_BOMG01000044.1_209@PF00015_full_PFAM.1.444.601--8||RS_GCF_016862375.1_protein.faa_NZ_BOMV01000007.1_168@PF00015_full_PFAM.1.442.592--1||RS_GCF_016862455.1_protein.faa_NZ_BOMZ01000103.1_38@PF00015_full_PFAM.1.418.593--2||RS_GCF_016863195.1_protein.faa_NZ_BOOK01000012.1_66@PF00015_full_PFAM.1.432.643--1||RS_GCF_018130385.1_protein.faa_NZ_JAFCLU010000051.1_11@PF00015_full_PFAM.1.438.623--3||RS_GCF_019024325.1_protein.faa_NZ_JAFNJS010000007.1_228@PF00015_full_PFAM.1.442.618--1||RS_GCF_900113015.1_protein.faa_NZ_FONV01000013.1_146@PF00015_full_PFAM.1.395.595--1||RS_GCF_900114285.1_protein.faa_NZ_FOSN01000029.1_2@PF00015_full_PFAM.1.431.631--8||RS_GCF_900167365.1_protein.faa_NZ_FUXL01000014.1_23@PF00015_full_PFAM.1.470.615--1||RS_GCF_900217815.1_protein.faa_NZ_OBMT01000021.1_16@PF00015_full_PFAM.1.421.635--3:scovhsp_avg=67.75135135135135:scovhsp_max=96.2:scovhsp_min=50.0:scovhsp_std=11.854825368637217:scovhsp_sum=7520.4:send_avg=145.84684684684686:send_max=200.0:send_min=92.0:send_std=26.245414559914757:send_sum=16189.0:sstart_avg=16.954954954954953:sstart_max=69.0:sstart_min=1.0:sstart_std=15.357785936181973:sstart_sum=1882.0],(c2450959-1783-5925-8b5e-c1fb6e363c3a_1@MCPsignal.53.200:0.433376[&&NHX:Sample=rhiztom3:Type=capture:besthit=53.8:bitscore=121.0:capture_class=c__Alphaproteobacteria:capture_domain=d__Bacteria:capture_family=f__UBA3002:capture_genus=g__QFOX01:capture_order=o__Rickettsiales:capture_phylum=p__Proteobacteria:capture_species=s__QFOX01 sp003241645:evalue=1.39e-35:gapopen=1.0:heptad=MCP-40H:length=143.0:mismatch=65.0:qcovhsp=96.6:qend=142.0:qstart=1.0:ref_name=RS_GCF_900102435.1_protein.faa_NZ_FNBU01000006.1_25@PF00015_full_PFAM.1.456.599:scovhsp=100.0:send=143.0:sstart=1.0],(56801707-94b8-4948-9995-c5c0fa7a7e1b_2@MCPsignal.21.154:5e-09[&&NHX:Sample=rhiztom2:Type=capture:besthit=63.8:bitscore=149.0:capture_class=c__Alphaproteobacteria:capture_domain=d__Bacteria:capture_family=f__Sphingomonadaceae:capture_genus=g__Sphingomonas:capture_order=o__Sphingomonadales:capture_phylum=p__Proteobacteria:capture_species=s__Sphingomonas endophytica:evalue=1.01e-46:gapopen=0.0:heptad=MCP-40H:length=130.0:mismatch=47.0:qcovhsp=97.7:qend=133.0:qstart=4.0:ref_name=RS_GCF_014502795.1_protein.faa_NZ_JACVHF010000012.1_83@PF00015_full_PFAM.1.457.612:scovhsp=83.9:send=149.0:sstart=20.0],ae128930-6f51-4504-8d01-f79a39812b3a_5@MCPsignal.119.169:0.116597[&&NHX:Sample=rhiztom3:Type=capture:capture_class=c__Gammaproteobacteria:capture_domain=d__Bacteria:capture_family=f__Burkholderiaceae:capture_genus=g__Achromobacter:capture_order=o__Burkholderiales:capture_phylum=p__Proteobacteria:capture_species=s__Achromobacter veterisilvae:heptad=MCP-44H])0.978:0.151065[&&NHX:Sample_counter=rhiztom2--1||rhiztom3--1:Type_counter=capture--2:besthit_avg=63.8:besthit_max=63.8:besthit_min=63.8:besthit_std=0:besthit_sum=63.8:bitscore_avg=149.0:bitscore_max=149.0:bitscore_min=149.0:bitscore_std=0:bitscore_sum=149.0:capture_class_counter=c__Alphaproteobacteria--1||c__Gammaproteobacteria--1:capture_domain_counter=d__Bacteria--2:capture_family_counter=f__Burkholderiaceae--1||f__Sphingomonadaceae--1:capture_genus_counter=g__Achromobacter--1||g__Sphingomonas--1:capture_order_counter=o__Burkholderiales--1||o__Sphingomonadales--1:capture_phylum_counter=p__Proteobacteria--2:capture_species_counter=s__Achromobacter veterisilvae--1||s__Sphingomonas endophytica--1:evalue_avg=1.01e-46:evalue_max=1.01e-46:evalue_min=1.01e-46:evalue_std=0:evalue_sum=1.01e-46:gapopen_avg=0.0:gapopen_max=0.0:gapopen_min=0.0:gapopen_std=0:gapopen_sum=0.0:gtdb_class_counter=:gtdb_domain_counter=:gtdb_family_counter=:gtdb_genus_counter=:gtdb_order_counter=:gtdb_phylum_counter=:gtdb_species_counter=:heptad_counter=MCP-40H--1||MCP-44H--1:lbd_counter=:length_avg=130.0:length_max=130.0:length_min=130.0:length_std=0:length_sum=130.0:mismatch_avg=47.0:mismatch_max=47.0:mismatch_min=47.0:mismatch_std=0:mismatch_sum=47.0:name=N105892:qcovhsp_avg=97.7:qcovhsp_max=97.7:qcovhsp_min=97.7:qcovhsp_std=0:qcovhsp_sum=97.7:qend_avg=133.0:qend_max=133.0:qend_min=133.0:qend_std=0:qend_sum=133.0:qstart_avg=4.0:qstart_max=4.0:qstart_min=4.0:qstart_std=0:qstart_sum=4.0:ref_name_counter=RS_GCF_014502795.1_protein.faa_NZ_JACVHF010000012.1_83@PF00015_full_PFAM.1.457.612--1:scovhsp_avg=83.9:scovhsp_max=83.9:scovhsp_min=83.9:scovhsp_std=0:scovhsp_sum=83.9:send_avg=149.0:send_max=149.0:send_min=149.0:send_std=0:send_sum=149.0:sstart_avg=20.0:sstart_max=20.0:sstart_min=20.0:sstart_std=0:sstart_sum=20.0])0.954:0.154446[&&NHX:Sample_counter=rhiztom2--1||rhiztom3--2:Type_counter=capture--3:besthit_avg=58.8:besthit_max=63.8:besthit_min=53.8:besthit_std=7.0710678118654755:besthit_sum=117.6:bitscore_avg=135.0:bitscore_max=149.0:bitscore_min=121.0:bitscore_std=19.79898987322333:bitscore_sum=270.0:capture_class_counter=c__Alphaproteobacteria--2||c__Gammaproteobacteria--1:capture_domain_counter=d__Bacteria--3:capture_family_counter=f__Burkholderiaceae--1||f__Sphingomonadaceae--1||f__UBA3002--1:capture_genus_counter=g__Achromobacter--1||g__QFOX01--1||g__Sphingomonas--1:capture_order_counter=o__Burkholderiales--1||o__Rickettsiales--1||o__Sphingomonadales--1:capture_phylum_counter=p__Proteobacteria--3:capture_species_counter=s__Achromobacter veterisilvae--1||s__QFOX01 sp003241645--1||s__Sphingomonas endophytica--1:evalue_avg=6.9500000000505e-36:evalue_max=1.39e-35:evalue_min=1.01e-46:evalue_std=9.828784258421593e-36:evalue_sum=1.3900000000101e-35:gapopen_avg=0.5:gapopen_max=1.0:gapopen_min=0.0:gapopen_std=0.7071067811865476:gapopen_sum=1.0:gtdb_class_counter=:gtdb_domain_counter=:gtdb_family_counter=:gtdb_genus_counter=:gtdb_order_counter=:gtdb_phylum_counter=:gtdb_species_counter=:heptad_counter=MCP-40H--2||MCP-44H--1:lbd_counter=:length_avg=136.5:length_max=143.0:length_min=130.0:length_std=9.192388155425117:length_sum=273.0:mismatch_avg=56.0:mismatch_max=65.0:mismatch_min=47.0:mismatch_std=12.727922061357855:mismatch_sum=112.0:name=N105893:qcovhsp_avg=97.15:qcovhsp_max=97.7:qcovhsp_min=96.6:qcovhsp_std=0.7778174593052083:qcovhsp_sum=194.3:qend_avg=137.5:qend_max=142.0:qend_min=133.0:qend_std=6.363961030678928:qend_sum=275.0:qstart_avg=2.5:qstart_max=4.0:qstart_min=1.0:qstart_std=2.1213203435596424:qstart_sum=5.0:ref_name_counter=RS_GCF_014502795.1_protein.faa_NZ_JACVHF010000012.1_83@PF00015_full_PFAM.1.457.612--1||RS_GCF_900102435.1_protein.faa_NZ_FNBU01000006.1_25@PF00015_full_PFAM.1.456.599--1:scovhsp_avg=91.95:scovhsp_max=100.0:scovhsp_min=83.9:scovhsp_std=11.38441917710341:scovhsp_sum=183.9:send_avg=146.0:send_max=149.0:send_min=143.0:send_std=4.242640687119285:send_sum=292.0:sstart_avg=10.5:sstart_max=20.0:sstart_min=1.0:sstart_std=13.435028842544403:sstart_sum=21.0])0.645:0.0172616[&&NHX:Sample_counter=rhizpot1--119||rhizpot2--23||rhizpot3--110||rhiztom1--30||rhiztom2--22||rhiztom3--25:Type_counter=GTDB--732||capture--329:besthit_avg=84.99380530973453:besthit_max=100.0:besthit_min=53.3:besthit_std=12.292457640952618:besthit_sum=9604.300000000001:bitscore_avg=196.90265486725664:bitscore_max=291.0:bitscore_min=108.0:bitscore_std=43.66429658725968:bitscore_sum=22250.0:capture_class_counter=c__AABM5-125-24--1||c__Actinomycetia--9||c__Alphaproteobacteria--167||c__Anaerolineae--1||c__Bacilli--6||c__Bacteroidia--1||c__Campylobacteria--2||c__Chitinivibrionia--1||c__Clostridia--7||c__Desulfobacteria--1||c__Desulfobulbia--1||c__Desulfovibrionia--3||c__Dormibacteria--2||c__Fibrobacteria--1||c__Gammaproteobacteria--88||c__Gemmatimonadetes--1||c__Geothermincolia--1||c__Halobacteria--2||c__Holophagae--2||c__Limnochordia--1||c__Magnetococcia--19||c__Moorellia--2||c__Myxococcia--1||c__Phycisphaerae--1||c__RBG-13-61-14--1||c__Synergistia--1||c__Syntrophomonadia--1||c__Thermodesulfovibrionia--2||c__UBA12135--1||c__Verrucomicrobiae--2:capture_domain_counter=d__Archaea--2||d__Bacteria--327:capture_family_counter=f__AABM5-125-24--1||f__Alcanivoracaceae--1||f__Aminobacteriaceae--1||f__Ancalomicrobiaceae--1||f__Azospirillaceae--21||f__Beijerinckiaceae--42||f__Burkholderiaceae--42||f__Caulobacteraceae--2||f__Cellulosilyticaceae--1||f__Cellvibrionaceae--1||f__Ch66--1||f__Chitinispirillaceae--1||f__Chromatiaceae--8||f__Chromobacteriaceae--1||f__Chthoniobacteraceae--2||f__Competibacteraceae--2||f__DC0425bin3--1||f__DTU087--1||f__Desulfolunaceae--1||f__Desulfovibrionaceae--3||f__Desulfurivibrionaceae--1||f__Devosiaceae--2||f__Enterobacteriaceae--2||f__Fibrobacteraceae--1||f__Gemmatimonadaceae--1||f__Geodermatophilaceae--3||f__HTCC2089--2||f__Haloarculaceae--1||f__Haloferacaceae--1||f__Halomonadaceae--5||f__Halorhodospiraceae--1||f__Holophagaceae--2||f__JADGAQ01--1||f__JAFLEE01--1||f__Kaistiaceae--1||f__Lachnospiraceae--6||f__Magnetaquicoccaceae--3||f__Magnetobacteriaceae--1||f__Magnetococcaceae--11||f__Magnetovibrionaceae--1||f__Micromonosporaceae--5||f__Moorellaceae--2||f__Myxococcaceae--1||f__Nocardioidaceae--1||f__Oleiphilaceae--1||f__PWYM01--2||f__Paenibacillaceae--5||f__Planococcaceae--1||f__Pseudomonadaceae--6||f__RBG-13-55-18--1||f__RBG-13-61-14--1||f__Rhizobiaceae--18||f__Rhodanobacteraceae--7||f__Rhodobacteraceae--8||f__Rhodocyclaceae--1||f__Rhodothalassiaceae--1||f__SG8-11--1||f__SLND01--1||f__SM1A02--1||f__SZUA-242--1||f__Sedimenticolaceae--1||f__SpSt-1174--1||f__Sphingobacteriaceae--1||f__Sphingomonadaceae--36||f__Stappiaceae--1||f__Sulfurimonadaceae--2||f__Thalassobaculaceae--4||f__Thalassospiraceae--3||f__UBA11657--1||f__UBA3002--1||f__UBA8260--2||f__UBA8363--3||f__Vibrionaceae--2||f__Xanthobacteraceae--25:capture_genus_counter=g__14-2--3||g__Achromobacter--1||g__Acidovorax--1||g__Acidovorax_A--1||g__Actinoplanes--5||g__Agrobacterium--2||g__Alcanivorax--1||g__Allorhizobium--3||g__Allosphingosinicella--1||g__Aminivibrio--1||g__Aquabacterium--1||g__Aureimonas_A--3||g__Azospirillum--1||g__BD1--1||g__BOG-1184--1||g__BOG-933--1||g__Blastococcus--1||g__Bordetella_C--4||g__Bosea--11||g__Bradyrhizobium--5||g__Burkholderia--1||g__CAIMFV01--1||g__COE1--2||g__Caballeronia--1||g__Caryophanon--1||g__Ch66--1||g__Chromobacterium--1||g__Chromohalobacter--2||g__Chth-196--2||g__Cohnella--2||g__DC0425bin3--1||g__DTU087--1||g__Desulfoluna--1||g__Devosia--2||g__Dokdonella_A--6||g__Duganella--1||g__Epibacterium--1||g__Epulopiscium_C--1||g__Fen-1231--1||g__Fibromonas--1||g__Geodermatophilus--1||g__Halomonas--1||g__Halomonas_B--1||g__Haloplanus--1||g__Halorhodospira--1||g__Halorientalis--1||g__Holophaga--2||g__Hyalangium--1||g__Inhella--1||g__Iodidimonas--1||g__JAADIM01--1||g__JAANAU01--3||g__JADGAQ01--1||g__JAFLEE01--1||g__Luteibacter--1||g__Magnetobacterium--1||g__Magnetofaba--11||g__Magnetovibrio--1||g__Malikia--1||g__Marichromatium--8||g__Marinobacter--1||g__Marinospirillum--1||g__Massilia--1||g__Methylobacterium--17||g__Methylocella--1||g__Methylosinus--2||g__Microbulbifer--1||g__Microvirga--10||g__Modestobacter--1||g__Moorella--2||g__Mucilaginibacter--1||g__Nereida--1||g__Nitrospirillum--1||g__Niveispirillum--1||g__Nocardioides--1||g__Novosphingobium--3||g__Orrella--6||g__P52-10--1||g__PWYM01--2||g__Paenibacillus--3||g__Pandoraea--1||g__Pantoea--2||g__Paraburkholderia--7||g__Pararhizobium--3||g__Pelomonas--9||g__Phenylobacterium--1||g__Plasticicumulans--2||g__Polaromonas--1||g__Pontivivens--1||g__Prosthecomicrobium--1||g__Prosthecomicrobium_A--1||g__Pseudolabrys--18||g__Pseudomonas--1||g__Pseudomonas_E--3||g__Pseudomonas_O--2||g__Pseudophaeobacter--1||g__QFOX01--1||g__Qipengyuania--1||g__RBG-13-61-14--1||g__Rhabdaerophilum--1||g__Rhizobacter--1||g__Rhizobium--4||g__Rhizobium_A--2||g__Rhizorhabdus--8||g__Rhodopseudomonas--1||g__Roseateles--1||g__Roseibium--1||g__Rubrimonas--1||g__Rubrivivax--1||g__SLIM01--1||g__SLPV01--1||g__SZUA-242--1||g__SZUA-521--1||g__Sagittula--3||g__Shinella--1||g__Skermanella--17||g__Solidesulfovibrio--3||g__Solincola_A--1||g__SpSt-1174--1||g__Sphingobium--7||g__Sphingomonas--12||g__Sphingomonas_B--1||g__Sphingomonas_E--2||g__Sphingomonas_L--1||g__Sulfuricurvum--2||g__Thalassobaculum--4||g__Thalassospira--3||g__UBA2965--1||g__UBA3282--1||g__UBA8260--2||g__UBA8363--3||g__UBA966--1||g__VGIO01--1||g__Variovorax--1||g__Vibrio--2||g__XYD12-FULL-50-9--1||g__Zoogloea--1:capture_order_counter=o__AABM5-125-24--1||o__Anaerolineales--1||o__Azospirillales--21||o__Bacillales_A--1||o__Burkholderiales--44||o__COTS27--1||o__Campylobacterales--2||o__Caulobacterales--2||o__Ch66--1||o__Chitinivibrionales--1||o__Chromatiales--9||o__Chthoniobacterales--2||o__Competibacterales--2||o__DTU087--1||o__Desulfobacterales--1||o__Desulfobulbales--1||o__Desulfovibrionales--3||o__Enterobacterales--4||o__Fibrobacterales--1||o__Gemmatimonadales--1||o__Geothermincolales--1||o__Halobacteriales--2||o__Holophagales--2||o__Lachnospirales--7||o__Magnetococcales--19||o__Moorellales--2||o__Mycobacteriales--8||o__Myxococcales--1||o__Nitrococcales--1||o__PWYM01--2||o__Paenibacillales--5||o__Phycisphaerales--1||o__Propionibacteriales--1||o__Pseudomonadales--16||o__RBG-13-61-14--1||o__Rhizobiales--90||o__Rhodobacterales--8||o__Rhodospirillales--4||o__Rickettsiales--1||o__SG8-11--1||o__SLND01--1||o__SZUA-242--1||o__SpSt-1174--1||o__Sphingobacteriales--1||o__Sphingomonadales--37||o__Synergistales--1||o__Thalassobaculales--4||o__Thermodesulfovibrionales--1||o__UBA8260--2||o__Xanthomonadales--7:capture_phylum_counter=p__AABM5-125-24--1||p__Acidobacteriota--2||p__Actinobacteriota--10||p__Bacteroidota--1||p__Campylobacterota--2||p__Chloroflexota--1||p__Desulfobacterota--2||p__Desulfobacterota_I--3||p__Dormibacterota--2||p__Fibrobacterota--2||p__Firmicutes--6||p__Firmicutes_A--7||p__Firmicutes_B--3||p__Firmicutes_G--1||p__Gemmatimonadota--1||p__Halobacteriota--2||p__Myxococcota--1||p__Nitrospirota--2||p__Planctomycetota--1||p__Proteobacteria--274||p__RBG-13-61-14--1||p__Spirochaetota--1||p__Synergistota--1||p__Verrucomicrobiota--2:capture_species_counter=s__14-2 sp910576975--3||s__Achromobacter veterisilvae--1||s__Acidovorax sp003053545--1||s__Acidovorax_A oryzae--1||s__Actinoplanes azureus--1||s__Actinoplanes friuliensis--1||s__Actinoplanes octamycinicus--2||s__Actinoplanes xinjiangensis--1||s__Agrobacterium deltaense--1||s__Agrobacterium fabrum--1||s__Alcanivorax sp000155615--1||s__Allorhizobium desertarenae--1||s__Allorhizobium sp900466945--1||s__Allorhizobium sp900473805--1||s__Allosphingosinicella sp004135585--1||s__Aminivibrio sp009929115--1||s__Aquabacterium lacunae--1||s__Aureimonas_A leprariae--1||s__Aureimonas_A sp001424685--2||s__Azospirillum oryzae_A--1||s__BD1 sp003670425--1||s__BOG-1184 sp003164335--1||s__BOG-933 sp003165295--1||s__Blastococcus sp003319095--1||s__Bordetella_C sp002261215--4||s__Bosea sp001556125--1||s__Bosea sp900185715--8||s__Bosea vaviloviae_B--2||s__Bradyrhizobium sp000239795--1||s__Bradyrhizobium sp018130385--4||s__Burkholderia dolosa--1||s__CAIMFV01 sp903874895--1||s__COE1 sp009774245--2||s__Caballeronia sp001557535--1||s__Caryophanon sp018384745--1||s__Ch66 sp013178045--1||s__Chromobacterium haemolyticum_A--1||s__Chromohalobacter israelensis--2||s__Chth-196 sp903916085--2||s__Cohnella algarum--2||s__DC0425bin3 sp002753665--1||s__DTU087 sp012510855--1||s__Desulfoluna sp013619155--1||s__Devosia ginsengisoli--1||s__Devosia sp016411825--1||s__Dokdonella_A fugitiva--4||s__Dokdonella_A sp017305135--2||s__Duganella zoogloeoides--1||s__Epibacterium litoralis--1||s__Epulopiscium_C sp002007315--1||s__Fen-1231 sp003171215--1||s__Fibromonas sp001462225--1||s__Geodermatophilus obscurus--1||s__Halomonas saliphila--1||s__Halomonas_B sp013009075--1||s__Haloplanus aerogenes--1||s__Halorhodospira abdelmalekii--1||s__Halorientalis sp004118325--1||s__Holophaga sp017859955--2||s__Hyalangium minutum--1||s__Inhella proteolytica--1||s__Iodidimonas sp000710935--1||s__JAADIM01 sp013151345--1||s__JAANAU01 sp015231755--3||s__JADGAQ01 sp015231925--1||s__JAFLEE01 sp017302015--1||s__Luteibacter sp900109915--1||s__Magnetobacterium sp002753395--1||s__Magnetofaba australis--11||s__Magnetovibrio sp016764335--1||s__Malikia spinosa--1||s__Marichromatium sp016938795--8||s__Marinobacter oulmenensis--1||s__Marinospirillum celere--1||s__Massilia sp001425685--1||s__Methylobacterium brachiatum--1||s__Methylobacterium durans--2||s__Methylobacterium rhodinum--1||s__Methylobacterium sp001422815--13||s__Methylocella aurea--1||s__Methylosinus sp000745215--1||s__Methylosinus trichosporium--1||s__Microbulbifer marinus--1||s__Microvirga ossetica--7||s__Microvirga soli--1||s__Microvirga sp000739015--1||s__Microvirga sp018383585--1||s__Modestobacter roseus--1||s__Moorella humiferrea--2||s__Mucilaginibacter sp900110415--1||s__Nereida ignava--1||s__Nitrospirillum sp000333275--1||s__Niveispirillum sp900188385--1||s__Nocardioides sp004014875--1||s__Novosphingobium resinovorum--1||s__Novosphingobium sp004342985--1||s__Novosphingobium taihuense--1||s__Orrella dioscoreae--6||s__P52-10 sp014873415--1||s__PWYM01 sp003567855--2||s__Paenibacillus durus--1||s__Paenibacillus kribbensis--1||s__Paenibacillus sp000758625--1||s__Pandoraea captiosa--1||s__Pantoea septica--2||s__Paraburkholderia atlantica--2||s__Paraburkholderia caledonica--1||s__Paraburkholderia sp000472545--1||s__Paraburkholderia sp004197395--3||s__Pararhizobium polonicum--1||s__Pararhizobium sp900111275--1||s__Pararhizobium sp900468065--1||s__Pelomonas sp003963075--9||s__Phenylobacterium sp903930545--1||s__Plasticicumulans sp003962905--2||s__Polaromonas sp000751355--1||s__Pontivivens insulae--1||s__Prosthecomicrobium pneumaticum--1||s__Prosthecomicrobium_A hirschii--1||s__Pseudolabrys sp001426945--18||s__Pseudomonas nitroreducens_A--1||s__Pseudomonas_E azotoformans_B--1||s__Pseudomonas_E laurentiana--1||s__Pseudomonas_E sp013179515--1||s__Pseudomonas_O kuykendallii--1||s__Pseudomonas_O sp002418465--1||s__Pseudophaeobacter sp001294455--1||s__QFOX01 sp003241645--1||s__Qipengyuania mangrovi--1||s__RBG-13-61-14 sp001797815--1||s__Rhabdaerophilum sp002928875--1||s__Rhizobacter sp018780185--1||s__Rhizobium album--1||s__Rhizobium altiplani--1||s__Rhizobium sp014193025--1||s__Rhizobium sp900468685--1||s__Rhizobium_A rhizoryzae--1||s__Rhizobium_A straminoryzae--1||s__Rhizorhabdus histidinilytica--7||s__Rhizorhabdus sp001429065--1||s__Rhodopseudomonas sp013377015--1||s__Roseateles depolymerans--1||s__Roseibium aggregatum_B--1||s__Rubrimonas cliftonensis--1||s__Rubrivivax gelatinosus--1||s__SLIM01 sp007135625--1||s__SLPV01 sp003558125--1||s__SZUA-242 sp003235715--1||s__SZUA-521 sp003248125--1||s__Sagittula stellata--3||s__Shinella zoogloeoides--1||s__Skermanella aerolata--17||s__Solidesulfovibrio aerotolerans--1||s__Solidesulfovibrio magneticus_A--2||s__Solincola_A quzhuomuensis--1||s__SpSt-1174 sp014762505--1||s__Sphingobium scionense--1||s__Sphingobium sp001658005--6||s__Sphingomonas endophytica--1||s__Sphingomonas gellani--1||s__Sphingomonas kyeonggiensis--1||s__Sphingomonas sp005503355--1||s__Sphingomonas sp012650175--5||s__Sphingomonas sp014842075--3||s__Sphingomonas_B sp002291855--1||s__Sphingomonas_E fennica--2||s__Sphingomonas_L sanxanigenens_A--1||s__Sulfuricurvum sp019163035--2||s__Thalassobaculum litoreum--4||s__Thalassospira lohafexi--3||s__UBA2965 sp002348385--1||s__UBA3282 sp014804355--1||s__UBA8260 sp003141695--1||s__UBA8260 sp003142035--1||s__UBA8363 sp002753615--2||s__UBA8363 sp015228815--1||s__UBA966 sp016873255--1||s__VGIO01 sp016867855--1||s__Variovorax sp901827175--1||s__Vibrio sp006124995--2||s__XYD12-FULL-50-9 sp001799225--1||s__Zoogloea sp018241685--1:evalue_avg=2.89383553476444e-32:evalue_max=1.88e-30:evalue_min=7.99e-101:evalue_std=2.190048635762467e-31:evalue_sum=3.270034154283817e-30:gapopen_avg=0.19469026548672566:gapopen_max=2.0:gapopen_min=0.0:gapopen_std=0.47918098056635766:gapopen_sum=22.0:gtdb_class_counter=c__Acidobacteriae--14||c__Actinomycetia--35||c__Aerophobia--1||c__Alphaproteobacteria--332||c__Anaeroferrophillalia--1||c__Aquificae--6||c__Armatimonadia--1||c__BSN033--2||c__Bacilli--2||c__Bacteriovoracia--2||c__Bradymonadia--1||c__Brevinematia--1||c__Campylobacteria--41||c__DSM-4660--1||c__Deferribacteres--1||c__Deferrisomatia--3||c__Desulfitobacteriia--1||c__Desulfobaccia--1||c__Desulfobulbia--4||c__Desulfotomaculia--4||c__Desulfovibrionia--5||c__Desulfuromonadia--5||c__Eremiobacteria--1||c__Fibrobacteria--1||c__Gammaproteobacteria--222||c__Halanaerobiia--1||c__Holophagae--1||c__Magnetococcia--2||c__Moorellia--11||c__Polyangia--2||c__Rhodothermia--2||c__Spirochaetia--2||c__Synergistia--1||c__Syntrophomonadia--1||c__Thermoanaerobacteria--3||c__Thermodesulfobacteria--3||c__Thermodesulfovibrionia--2||c__Thermosediminibacteria--6||c__UBA2214--2||c__UBA5829--1||c__Verrucomicrobiae--2||c__Z-2901--2:gtdb_domain_counter=d__Bacteria--732:gtdb_family_counter=f__0-14-0-80-60-11--1||f__Acetobacteraceae--31||f__Acidobacteriaceae--13||f__Alteromonadaceae--18||f__Amorphaceae--1||f__Anaeroferrophillaceae--1||f__Aquificaceae--6||f__Aquisalimonadaceae--5||f__Arcobacteraceae--1||f__Azospirillaceae--55||f__B11-G9--2||f__B13-G15--2||f__B3-G15--1||f__BB28--1||f__BOG-932--1||f__Bacteriovoracaceae--2||f__Baltobacteraceae--1||f__Beijerinckiaceae--71||f__Bryobacteraceae--1||f__Burkholderiaceae--84||f__CAIOGM01--1||f__Caldanaerobiaceae--1||f__Capsulimonadaceae--1||f__Carboxydothermaceae--2||f__Caulobacteraceae--19||f__Cellulomonadaceae--1||f__Ch66--1||f__Chitinibacteraceae--4||f__Chitinimonadaceae--1||f__Chromatiaceae--32||f__Chromobacteriaceae--3||f__Chthoniobacteraceae--2||f__Competibacteraceae--2||f__DRLW01--2||f__DSM-6294--4||f__DY22613--1||f__Deferribacteraceae--1||f__Deferrisomataceae--3||f__Desulfatiglandaceae--1||f__Desulfobulbaceae--1||f__Desulfocapsaceae--2||f__Desulfohalobiaceae_A--1||f__Desulfonatronaceae--1||f__Desulfonauticaceae--1||f__Desulfovibrionaceae--2||f__Desulfovirgulaceae--3||f__Desulfurisporaceae--1||f__Devosiaceae--4||f__Ectothiorhodospiraceae--4||f__Ferrovaceae--1||f__GCA-2716585--1||f__Gallionellaceae--5||f__Geoalkalibacteraceae--1||f__Geobacteraceae--1||f__Halomonadaceae--7||f__Halorhodospiraceae--1||f__Heliobacteriaceae--1||f__Holophagaceae--1||f__JAABSR01--1||f__JAADDX01--1||f__JABLXN01--1||f__JACAEZ01--1||f__JADGAP01--1||f__JdFR-85--1||f__Kaistiaceae--1||f__Kineococcaceae--1||f__Magnetaquicoccaceae--1||f__Magnetospirillaceae--8||f__Marinomonadaceae--2||f__Methylococcaceae--3||f__Methylomonadaceae--20||f__Micromonosporaceae--28||f__Micropepsaceae--1||f__Moorellaceae--8||f__Motilibacteraceae--2||f__Natronospirillaceae--2||f__PH28-bin88--1||f__Polyangiaceae--2||f__Pseudomonadaceae--4||f__Pseudopelobacteraceae--2||f__QNZT01--2||f__Quadrisphaeraceae--1||f__Reyranellaceae--3||f__Rhizobiaceae--33||f__Rhodobacteraceae--13||f__Rhodocyclaceae--3||f__Rhodospirillaceae--7||f__Rhodothermaceae--2||f__S012-135--1||f__S139-57--1||f__S141-70--1||f__S144-34--2||f__SZUA-545--1||f__Salinisphaeraceae--1||f__Sphingomonadaceae--58||f__Stellaceae--1||f__Steroidobacteraceae--1||f__Streptosporangiaceae--2||f__Sulfurimonadaceae--32||f__Sulfurovaceae--1||f__Tepidanaerobacteraceae--2||f__Thermacetogeniaceae--2||f__Thermoanaerobacteraceae--2||f__Thermodesulfobacteriaceae--3||f__Thermodesulfovibrionaceae--1||f__Thermosediminibacteraceae--3||f__Thermovirgaceae--1||f__Thiobacillaceae--1||f__Thiohalomonadaceae--1||f__Thiomicrospiraceae--3||f__UBA3065--2||f__UBA3567--1||f__UBA5070--1||f__UBA5680--1||f__UBA5829--1||f__UBA8366--1||f__Vibrionaceae--2||f__Xanthobacteraceae--24||f__Xanthomonadaceae--1||f__YIM-B00363--2:gtdb_genus_counter=g__Acidocella--1||g__Actinoplanes--28||g__Acuticoccus--1||g__Aerophototrophica--1||g__Allochromatium--4||g__Allorhizobium--3||g__Allosphingosinicella--2||g__Altericroceibacterium_A--1||g__Alteromonas--15||g__Amantichitinum--2||g__Ancylobacter--3||g__Ancylobacter_C--1||g__Andreprevotia--1||g__Anoxybacter--1||g__Aquabacter--1||g__Aquabacterium--3||g__Aquabacterium_A--1||g__Aquabacterium_B--1||g__Aquisalimonas--4||g__Aquitalea--2||g__Asticcacaulis--1||g__Aureimonas_A--5||g__Ax17--1||g__Azohydromonas--1||g__Azospirillum--38||g__B11-G9--2||g__B111-G9--1||g__B3-G15--1||g__B73-G16--1||g__BB10--1||g__BB26--1||g__BB28--1||g__BN140002--1||g__BOG-930--2||g__BOG-934--1||g__BOG-944--1||g__BOG-994--1||g__BRH-c57--1||g__BW-2--1||g__Belnapia--2||g__Biomaibacter--2||g__Blastochloris--2||g__Bosea--4||g__Bradyrhizobium--5||g__Brevundimonas--3||g__Burkholderia--1||g__CADEEH01--1||g__CAHJWH01--1||g__CAILRJ01--2||g__CAIMOR01--1||g__CAIMXF01--1||g__CAIOGM01--1||g__CAIOYC01--1||g__CAIQDA01--1||g__CAISUK01--1||g__CAITJF01--1||g__CAIVDV01--1||g__CAIVHB01--1||g__CAIVJW01--1||g__CAJANL01--1||g__CAJCIS01--1||g__Caballeronia--2||g__Caenibius--1||g__Caldanaerobius--1||g__Caldanaerovirga--1||g__Caldichromatium--1||g__Caldimicrobium--1||g__Carboxydothermus--2||g__Catenovulum--1||g__Caulobacter--8||g__Cellulomonas--1||g__Ch130--1||g__Ch66--1||g__Chitiniphilus--1||g__Chromatium--6||g__Chth-196--2||g__Competibacter_A--1||g__Consotaella--1||g__Contendobacter--1||g__DAT-1--1||g__DRJH01--1||g__DRLW01--1||g__DRVL01--1||g__DTHB01--1||g__DTJU01--1||g__DTKD01--1||g__DTPO01--1||g__DULK01--1||g__Deferribacter--1||g__Deferrisoma--3||g__Desertibacter--1||g__Desulfobulbus--1||g__Desulfofundulus--2||g__Desulfonatronum--1||g__Desulforhopalus--2||g__Desulfothermus--1||g__Desulfovirgula--1||g__Desulfurispora--1||g__Devosia--3||g__Devosia_A--1||g__Donghicola--1||g__Duganella--1||g__Ectothiorhodospira--3||g__Erythrobacter--1||g__FKL33--1||g__Fervidicola--1||g__G192--2||g__GCA-002282575--1||g__GCA-002724395--1||g__GCA-2716585--1||g__GCA-2733885--3||g__GJ-E10--1||g__GLR69--1||g__Gallionella--2||g__Gellertiella--1||g__Geoalkalibacter--1||g__Geomonas--1||g__Giesbergeria--1||g__Glaciecola--1||g__Halochromatium--4||g__Halomonas--2||g__Heliorestis--1||g__Herbaspirillum--4||g__Holophaga--1||g__Hydrogenivirga--5||g__Hylemonella--1||g__Ideonella--3||g__Imhoffiella--2||g__Indioceanicola--1||g__Inhella--1||g__JAABSR01--1||g__JAABTA01--1||g__JAADDX01--1||g__JAADHP01--1||g__JACAEZ01--1||g__JACRCG01--2||g__JACXUD01--1||g__JADFZP01--1||g__JADGAN01--1||g__JADGAP01--1||g__JAFGAM01--1||g__JAFGUB01--1||g__Janthinobacterium--3||g__KS41--4||g__Kaistia--1||g__Kineococcus--1||g__Kushneria--1||g__Leptothrix--1||g__Lichenihabitans--1||g__Limnobacter--1||g__Magnetaquicoccus--1||g__Magnetospirillum--1||g__Marichromatium--3||g__Marinomonas--2||g__Marinospirillum--3||g__Marivivens--3||g__Massilia--3||g__Megalodesulfovibrio--1||g__Methylibium--1||g__Methylobacter_A--1||g__Methylobacterium--35||g__Methylocella--2||g__Methylomagnum--1||g__Methylomonas--3||g__Methylosinus--1||g__Methylospira--2||g__Methylotuvimicrobium--1||g__Microvirga--22||g__Moorella--5||g__Motilibacter_A--2||g__NBD-18--1||g__NCEH01--1||g__Natronospirillum--1||g__Neorhizobium--4||g__Nitrospirillum--6||g__Niveispirillum--1||g__Novosphingobium--16||g__ORNL1--1||g__Oceanobacter--1||g__Oleibacter--3||g__P52-10--1||g__PALSA-1006--2||g__PFJX01--1||g__PKWO01--1||g__Paenibacillus_AE--1||g__Paenibacillus_AK--1||g__Palsa-343--2||g__Paludibacterium--1||g__Paraburkholderia--2||g__Paracraurococcus--1||g__Pararheinheimera--1||g__Pararhizobium--4||g__Pararhodospirillum--2||g__Paucibacter_A--2||g__Pelomonas--2||g__Phaeospirillum--3||g__Phenylobacterium--5||g__Planobispora--1||g__Planomonospora--1||g__Polaromonas--3||g__Polynucleobacter--3||g__Pseudoduganella--2||g__Pseudolabrys--1||g__Pseudomonas_B--3||g__Pseudomonas_E--1||g__Pseudooceanicola--1||g__Pseudospirillum--1||g__Quadrisphaera--1||g__RH-AL1--1||g__Reyranella--3||g__Rhabdochromatium--1||g__Rhizobacter--1||g__Rhizobium--11||g__Rhizobium_A--2||g__Rhizomicrobium--1||g__Rhizorhabdus--3||g__Rhodobacter--1||g__Rhodoblastus--4||g__Rhodocyclus--2||g__Rhodoferax--17||g__Rhodopila--1||g__Rhodoplanes--2||g__Rhodopseudomonas--4||g__Rhodospira--2||g__Rhodospirillum--1||g__Rhodospirillum_A--1||g__Rhodothermus--2||g__Rhodovastum--1||g__Rhodovulum--3||g__Roseateles--1||g__Roseococcus--1||g__Roseomonas--11||g__Roseomonas_A--4||g__Roseomonas_B--1||g__Roseomonas_C--1||g__Rubellimicrobium--3||g__Rubrivivax--8||g__S010-53--1||g__S012-135--1||g__S139-57--1||g__S141-70--1||g__S144-34--2||g__SHVO01--1||g__SKGQ01--1||g__SKYL01--1||g__SXIZ01--1||g__SZUA-1433--2||g__SZUA-415--1||g__Salinibius--1||g__Salinisphaera--1||g__Shinella--1||g__Skermanella--6||g__Solidesulfovibrio--1||g__Sphaerotilus--5||g__Sphingobium--6||g__Sphingomonas--23||g__Sphingomonas_B--1||g__Sphingomonas_I--1||g__Sphingomonas_M--1||g__Sphingomonas_N--1||g__Sphingopyxis--1||g__Stella--1||g__Sulfuricurvum--5||g__Sulfurimonas--16||g__Sulfurivirga--2||g__Symbiobacter--1||g__TCS-49--1||g__TMPK1--1||g__Tardiphaga--1||g__Telmatospirillum--2||g__Terracidiphilus--10||g__Thermanaeromonas--2||g__Thermoanaerobacter--1||g__Thermoanaerobacterium--1||g__Thermochromatium--1||g__Thermodesulfobacterium--2||g__Thermodesulfovibrio--1||g__Thermosediminibacter--1||g__Thermovirga--1||g__Thiobaca--1||g__Thiocystis--1||g__Thiorhodococcus--3||g__Thiorhodospira--1||g__Thiorhodovibrio--3||g__Thiorhodovibrio_B--1||g__Thiospirillum--1||g__Tropicibacter--1||g__UBA10906--10||g__UBA12545--1||g__UBA2598--1||g__UBA3065--2||g__UBA3567--1||g__UBA4096--1||g__UBA5070--1||g__UBA6211--1||g__Velthaea--1||g__Vibrio--2||g__WFNF01--1||g__WFVT01--1||g__WFYI01--1||g__Xanthomonas_A--1||g__Z2-YC6860--1||g__ZC4RG30--1:gtdb_order_counter=o__ATCC43930--1||o__Acetobacterales--31||o__Acidobacteriales--13||o__Actinomycetales--3||o__Aerophobales--1||o__Anaeroferrophillales--1||o__Aquificales--6||o__Arenicellales--1||o__Armatimonadales--1||o__Azospirillales--55||o__B11-G9--2||o__B13-G15--2||o__BOG-932--1||o__Bacteriovoracales--2||o__Baltobacterales--1||o__Bradymonadales--1||o__Brevinematales--1||o__Bryobacterales--1||o__Burkholderiales--104||o__Campylobacterales--40||o__Carboxydothermales--2||o__Caulobacterales--19||o__Ch66--1||o__Chromatiales--32||o__Chthoniobacterales--2||o__Competibacterales--2||o__DRLW01--2||o__DY22613--1||o__Deferribacterales--1||o__Deferrisomatales--3||o__Desulfatiglandales--1||o__Desulfobaccales--1||o__Desulfobulbales--4||o__Desulfotomaculales--4||o__Desulfovibrionales--5||o__Desulfuromonadales--1||o__Ectothiorhodospirales--4||o__Enterobacterales--20||o__Geobacterales--4||o__Heliobacteriales--1||o__Holophagales--1||o__Koleobacterales--1||o__Magnetococcales--2||o__Methylococcales--23||o__Micropepsales--1||o__Moorellales--8||o__Motilibacterales--2||o__Mycobacteriales--28||o__Nautiliales--1||o__Nevskiales--1||o__Nitrococcales--6||o__PH28-bin88--1||o__Paenibacillales--2||o__Polyangiales--2||o__Pseudomonadales--19||o__Reyranellales--3||o__Rhizobiales--134||o__Rhodobacterales--13||o__Rhodospirillales--15||o__Rhodothermales--2||o__S141-70--1||o__S144-34--2||o__Sphingomonadales--58||o__Steroidobacterales--1||o__Streptosporangiales--2||o__Synergistales--1||o__Thermacetogeniales--2||o__Thermoanaerobacterales--3||o__Thermodesulfobacteriales--3||o__Thermodesulfovibrionales--2||o__Thermosediminibacterales--5||o__Thiohalomonadales--1||o__Thiomicrospirales--3||o__UBA5070--1||o__UBA5829--1||o__UBA8366--1||o__Xanthomonadales--2:gtdb_phylum_counter=p__Acidobacteriota--15||p__Actinobacteriota--35||p__Aerophobota--1||p__Aquificota--6||p__Armatimonadota--2||p__Bacteroidota--2||p__Bdellovibrionota--2||p__Campylobacterota--41||p__Deferribacterota--1||p__Desulfobacterota--16||p__Desulfobacterota_C--4||p__Desulfobacterota_I--5||p__Eremiobacterota--1||p__Fibrobacterota--1||p__Firmicutes--2||p__Firmicutes_A--9||p__Firmicutes_B--19||p__Firmicutes_F--1||p__KSB1--2||p__Myxococcota--3||p__Nitrospirota--2||p__Proteobacteria--556||p__Spirochaetota--3||p__Synergistota--1||p__Verrucomicrobiota--2:gtdb_species_counter=s__Acidocella sp003137135--1||s__Actinoplanes abujensis--1||s__Actinoplanes atraurantiacus--1||s__Actinoplanes brasiliensis--1||s__Actinoplanes couchii--1||s__Actinoplanes cyaneus--1||s__Actinoplanes derwentensis--1||s__Actinoplanes durhamensis--1||s__Actinoplanes ianthinogenes--1||s__Actinoplanes italicus--1||s__Actinoplanes liguriensis--1||s__Actinoplanes lutulentus--1||s__Actinoplanes missouriensis--1||s__Actinoplanes octamycinicus--1||s__Actinoplanes palleronii--1||s__Actinoplanes philippinensis--1||s__Actinoplanes rectilineatus--1||s__Actinoplanes rishiriensis--1||s__Actinoplanes siamensis--1||s__Actinoplanes sp004001265--1||s__Actinoplanes sp012933445--1||s__Actinoplanes sp016785085--1||s__Actinoplanes sp900119315--1||s__Actinoplanes subtropicus--1||s__Actinoplanes teichomyceticus--1||s__Actinoplanes tereljensis--1||s__Actinoplanes toevensis--1||s__Actinoplanes utahensis--1||s__Actinoplanes xinjiangensis--1||s__Acuticoccus yangtzensis--1||s__Aerophototrophica crusticola--1||s__Allochromatium humboldtianum--1||s__Allochromatium palmeri--1||s__Allochromatium vinosum--1||s__Allochromatium warmingii--1||s__Allorhizobium sp002796995--1||s__Allorhizobium sp900176345--1||s__Allorhizobium vitis_D--1||s__Allosphingosinicella deserti--1||s__Allosphingosinicella sp004135585--1||s__Altericroceibacterium_A xinjiangense--1||s__Alteromonas abrolhosensis--1||s__Alteromonas aggregata--1||s__Alteromonas confluentis--1||s__Alteromonas genovensis--1||s__Alteromonas gracilis--1||s__Alteromonas lutimaris--1||s__Alteromonas macleodii--1||s__Alteromonas macleodii_A--1||s__Alteromonas marina--1||s__Alteromonas mediterranea--1||s__Alteromonas portus--1||s__Alteromonas sp000753865--1||s__Alteromonas sp001885075--1||s__Alteromonas sp002729795--1||s__Alteromonas sp016405965--1||s__Amantichitinum sp001313065--1||s__Amantichitinum ursilacus--1||s__Ancylobacter aquaticus--1||s__Ancylobacter rudongensis--1||s__Ancylobacter sp000378025--1||s__Ancylobacter_C lacus--1||s__Andreprevotia sp009848685--1||s__Anoxybacter fermentans--1||s__Aquabacter spiritensis--1||s__Aquabacterium commune--1||s__Aquabacterium lacunae--1||s__Aquabacterium sp016000265--1||s__Aquabacterium_A pictum--1||s__Aquabacterium_B tepidiphilum--1||s__Aquisalimonas asiatica--1||s__Aquisalimonas sp007126095--1||s__Aquisalimonas sp007127625--1||s__Aquisalimonas sp012044895--1||s__Aquitalea magnusonii_B--1||s__Aquitalea sp013391415--1||s__Asticcacaulis benevestitus--1||s__Aureimonas_A endophytica--1||s__Aureimonas_A glaciei--2||s__Aureimonas_A sp001424685--1||s__Aureimonas_A sp001425485--1||s__Ax17 sp018704065--1||s__Azohydromonas aeria--1||s__Azospirillum agricola--1||s__Azospirillum baldaniorum--1||s__Azospirillum brasilense--1||s__Azospirillum brasilense_A--1||s__Azospirillum brasilense_B--1||s__Azospirillum brasilense_C--1||s__Azospirillum brasilense_D--1||s__Azospirillum brasilense_E--1||s__Azospirillum doebereinerae--1||s__Azospirillum halopraeferens--2||s__Azospirillum lipoferum--1||s__Azospirillum lipoferum_B--1||s__Azospirillum lipoferum_C--1||s__Azospirillum melinis--1||s__Azospirillum oleiclasticum--1||s__Azospirillum oryzae--1||s__Azospirillum oryzae_A--1||s__Azospirillum picis--1||s__Azospirillum ramasamyi--1||s__Azospirillum rugosum--1||s__Azospirillum soli--2||s__Azospirillum sp003115975--1||s__Azospirillum sp003116015--1||s__Azospirillum sp003116035--1||s__Azospirillum sp003116065--1||s__Azospirillum sp003116095--1||s__Azospirillum sp003119115--1||s__Azospirillum sp008364825--1||s__Azospirillum sp008365375--2||s__Azospirillum sp014192915--1||s__Azospirillum sp016595245--1||s__Azospirillum sp017356015--2||s__Azospirillum thermophilum--1||s__Azospirillum thiophilum--1||s__B11-G9 sp003641695--2||s__B111-G9 sp003646865--1||s__B3-G15 sp003648845--1||s__B73-G16 sp003646585--1||s__BB10 sp016744905--1||s__BB26 sp016744575--1||s__BB28 sp016744535--1||s__BN140002 sp008386575--1||s__BOG-930 sp903839965--1||s__BOG-930 sp903918195--1||s__BOG-934 sp003164305--1||s__BOG-944 sp003134215--1||s__BOG-994 sp003136595--1||s__BRH-c57 sp000961745--1||s__BW-2 sp008375315--1||s__Belnapia moabensis--1||s__Belnapia rosea--1||s__Biomaibacter acetigenes--1||s__Biomaibacter sp012840135--1||s__Blastochloris sulfoviridis--1||s__Blastochloris tepida--1||s__Bosea caraganae--1||s__Bosea sp001748145--1||s__Bosea sp004341515--1||s__Bosea sp900473415--1||s__Bradyrhizobium glycinis--1||s__Bradyrhizobium sp001464035--1||s__Bradyrhizobium sp013178945--1||s__Bradyrhizobium sp018130385--1||s__Bradyrhizobium sp018131075--1||s__Brevundimonas nasdae_A--1||s__Brevundimonas sp002387245--1||s__Brevundimonas sp017487405--1||s__Burkholderia glumae--1||s__CADEEH01 sp902826305--1||s__CAHJWH01 sp009765965--1||s__CAILRJ01 sp010365165--1||s__CAILRJ01 sp903836575--1||s__CAIMOR01 sp903843125--1||s__CAIMXF01 sp903845345--1||s__CAIOGM01 sp903929485--1||s__CAIOYC01 sp903837135--1||s__CAIQDA01 sp903870415--1||s__CAISUK01 sp903888645--1||s__CAITJF01 sp903873725--1||s__CAIVDV01 sp903832475--1||s__CAIVHB01 sp903863375--1||s__CAIVJW01 sp903906315--1||s__CAJANL01 sp903941105--1||s__CAJCIS01 sp015654825--1||s__Caballeronia grimmiae--1||s__Caballeronia sp009766085--1||s__Caenibius sp017744735--1||s__Caldanaerobius fijiensis--1||s__Caldanaerovirga acetigignens--1||s__Caldichromatium japonicum--1||s__Caldimicrobium thiodismutans--1||s__Carboxydothermus hydrogenoformans--1||s__Carboxydothermus islandicus--1||s__Catenovulum sediminis--1||s__Caulobacter hibisci--1||s__Caulobacter segnis_A--1||s__Caulobacter sp003116815--1||s__Caulobacter sp004144935--1||s__Caulobacter sp013181195--1||s__Caulobacter sp014207215--1||s__Caulobacter sp017744445--1||s__Caulobacter sp903900155--1||s__Cellulomonas sp017569225--1||s__Ch130 sp013177945--1||s__Ch66 sp013178045--1||s__Chitiniphilus eburneus--1||s__Chromatium minus--1||s__Chromatium okenii--1||s__Chromatium okenii_A--1||s__Chromatium sp903897335--1||s__Chromatium violascens--1||s__Chromatium weissei--1||s__Chth-196 sp903916085--2||s__Competibacter_A sp002391525--1||s__Consotaella salsifontis--1||s__Contendobacter odensis_A--1||s__DAT-1 sp019084025--1||s__DRJH01 sp011052285--1||s__DRLW01 sp011375275--1||s__DRVL01 sp011374065--1||s__DTHB01 sp011334855--1||s__DTJU01 sp011370455--1||s__DTKD01 sp011371645--1||s__DTPO01 sp011357885--1||s__DULK01 sp902812385--1||s__Deferribacter desulfuricans--1||s__Deferrisoma camini--2||s__Deferrisoma sp013152215--1||s__Desertibacter sp017355985--1||s__Desulfobulbus sp019163135--1||s__Desulfofundulus kuznetsovii--1||s__Desulfofundulus salinum--1||s__Desulfonatronum lacustre--1||s__Desulforhopalus sp011390165--1||s__Desulforhopalus sp903875445--1||s__Desulfothermus okinawensis--1||s__Desulfovirgula thermocuniculi--1||s__Desulfurispora thermophila--1||s__Devosia naphthalenivorans--1||s__Devosia sp900110945--1||s__Devosia submarina--1||s__Devosia_A sp903842455--1||s__Donghicola eburneus--1||s__Duganella sp009857915--1||s__Ectothiorhodospira magna--1||s__Ectothiorhodospira marina--1||s__Ectothiorhodospira shaposhnikovii--1||s__Erythrobacter sp001557115--1||s__FKL33 sp014158035--1||s__Fervidicola ferrireducens--1||s__G192 sp019084075--2||s__GCA-002282575 sp014763665--1||s__GCA-002724395 sp002715005--1||s__GCA-2716585 sp002716585--1||s__GCA-2733885 sp002733885--1||s__GCA-2733885 sp014859655--2||s__GJ-E10 sp903871435--1||s__GLR69 sp013138865--1||s__Gallionella sp903861075--1||s__Gallionella sp903876685--1||s__Gellertiella hungarica--1||s__Geoalkalibacter ferrihydriticus--1||s__Geomonas sp903925075--1||s__Giesbergeria anulus--1||s__Glaciecola sp015595035--1||s__Halochromatium modestohalophilus--1||s__Halochromatium roseum--1||s__Halochromatium sp009908845--1||s__Halochromatium sp010912705--1||s__Halomonas sp002813215--1||s__Halomonas sp003990195--1||s__Heliorestis convoluta--1||s__Herbaspirillum aquaticum--1||s__Herbaspirillum huttiense--1||s__Herbaspirillum seropedicae--1||s__Herbaspirillum sp013426985--1||s__Holophaga sp003165415--1||s__Hydrogenivirga aeolica_A--1||s__Hydrogenivirga sp015487835--1||s__Hydrogenivirga sp015490115--1||s__Hydrogenivirga sp015490215--1||s__Hydrogenivirga sp015492115--1||s__Hylemonella sp002454975--1||s__Ideonella sp002255925--2||s__Ideonella sp010499455--1||s__Imhoffiella drewsii--1||s__Imhoffiella purpurea--1||s__Indioceanicola profundi--1||s__Inhella crocodyli--1||s__JAABSR01 sp011390245--1||s__JAABTA01 sp011390075--1||s__JAADDX01 sp013153685--1||s__JAADHP01 sp011321725--1||s__JACAEZ01 sp013388565--1||s__JACRCG01 sp013349325--1||s__JACRCG01 sp019162745--1||s__JACXUD01 sp014764025--1||s__JADFZP01 sp015232025--1||s__JADGAN01 sp015231955--1||s__JADGAP01 sp015231965--1||s__JAFGAM01 sp016933675--1||s__JAFGUB01 sp016938735--1||s__Janthinobacterium lividum_D--1||s__Janthinobacterium sp000344615--1||s__Janthinobacterium sp003133225--1||s__KS41 sp003584875--1||s__KS41 sp903910205--1||s__KS41 sp903917345--1||s__KS41 sp903934035--1||s__Kaistia soli--1||s__Kineococcus radiotolerans--1||s__Kushneria aurantia--1||s__Leptothrix mobilis--1||s__Lichenihabitans minor--1||s__Limnobacter thiooxidans--1||s__Magnetaquicoccus sp002753095--1||s__Magnetospirillum sp902729435--1||s__Marichromatium bheemlicum--1||s__Marichromatium gracile--1||s__Marichromatium sp016938795--1||s__Marinomonas communis--1||s__Marinomonas ostreistagni_A--1||s__Marinospirillum celere--1||s__Marinospirillum sp007116195--1||s__Marinospirillum sp014859565--1||s__Marivivens aquimaris--1||s__Marivivens donghaensis--1||s__Marivivens niveibacter--1||s__Massilia putida--1||s__Massilia sp000740675--1||s__Massilia sp006715485--1||s__Megalodesulfovibrio gigas--1||s__Methylibium sp013817365--1||s__Methylobacter_A tundripaludum--1||s__Methylobacterium ajmalii--1||s__Methylobacterium aquaticum_C--1||s__Methylobacterium brachiatum--1||s__Methylobacterium crusticola--1||s__Methylobacterium currus--1||s__Methylobacterium frigidaeris--1||s__Methylobacterium gnaphalii--1||s__Methylobacterium indicum--1||s__Methylobacterium nodulans--1||s__Methylobacterium phyllostachyos--2||s__Methylobacterium platani--1||s__Methylobacterium pseudosasicola--1||s__Methylobacterium soli--1||s__Methylobacterium sp000019365--1||s__Methylobacterium sp001422815--1||s__Methylobacterium sp001422885--1||s__Methylobacterium sp003173775--1||s__Methylobacterium sp004004555--1||s__Methylobacterium sp004745635--1||s__Methylobacterium sp006151805--1||s__Methylobacterium sp008000895--1||s__Methylobacterium sp008040085--1||s__Methylobacterium sp008806345--1||s__Methylobacterium sp009806555--1||s__Methylobacterium sp011043735--1||s__Methylobacterium sp014191355--1||s__Methylobacterium sp017833295--1||s__Methylobacterium sp019216885--1||s__Methylobacterium sp900112625--1||s__Methylobacterium symbioticum--1||s__Methylobacterium tarhaniae--1||s__Methylobacterium terrae--1||s__Methylobacterium variabile--1||s__Methylobacterium zatmanii--1||s__Methylocella palsarum--1||s__Methylocella sp002890675--1||s__Methylomagnum ishizawai--1||s__Methylomonas methanica_A--1||s__Methylomonas sp002083615--1||s__Methylomonas sp002928965--1||s__Methylosinus trichosporium--1||s__Methylospira mobilis--2||s__Methylotuvimicrobium buryatense--1||s__Microvirga aerilata--1||s__Microvirga aerophila--1||s__Microvirga arabica--1||s__Microvirga calopogonii--1||s__Microvirga guangxiensis--1||s__Microvirga lotononidis--1||s__Microvirga mediterraneensis--1||s__Microvirga ossetica--1||s__Microvirga pakistanensis--1||s__Microvirga soli--1||s__Microvirga sp000739015--1||s__Microvirga sp003151255--1||s__Microvirga sp014699075--1||s__Microvirga sp015694425--1||s__Microvirga sp016427565--1||s__Microvirga sp016892705--1||s__Microvirga sp016892765--1||s__Microvirga sp018069605--1||s__Microvirga sp018383585--1||s__Microvirga subterranea--1||s__Microvirga vignae--1||s__Microvirga zambiensis--1||s__Moorella glycerini--1||s__Moorella humiferrea--2||s__Moorella mulderi--1||s__Moorella sp006538365--1||s__Motilibacter_A aurantiacus--1||s__Motilibacter_A deserti--1||s__NBD-18 sp903847325--1||s__NCEH01 sp002304505--1||s__Natronospirillum operosum--1||s__Neorhizobium deserti--1||s__Neorhizobium sp000282095--1||s__Neorhizobium sp004053875--1||s__Neorhizobium vignae--1||s__Nitrospirillum amazonense--1||s__Nitrospirillum amazonense_A--1||s__Nitrospirillum amazonense_B--1||s__Nitrospirillum amazonense_C--1||s__Nitrospirillum iridis--1||s__Nitrospirillum sp000333275--1||s__Niveispirillum sp017996735--1||s__Novosphingobium lindaniclasticum--1||s__Novosphingobium olei--1||s__Novosphingobium pokkalii--1||s__Novosphingobium resinovorum--1||s__Novosphingobium rosa--1||s__Novosphingobium sp000272475--1||s__Novosphingobium sp000281975--1||s__Novosphingobium sp003208375--1||s__Novosphingobium sp004211435--1||s__Novosphingobium sp004341845--1||s__Novosphingobium sp004342985--1||s__Novosphingobium sp009909235--1||s__Novosphingobium sp017163935--1||s__Novosphingobium sp019075875--1||s__Novosphingobium sp903970225--1||s__Novosphingobium umbonatum--1||s__ORNL1 sp012971745--1||s__Oceanobacter kriegii--1||s__Oleibacter marinus--1||s__Oleibacter sp002724925--1||s__Oleibacter sp006212115--1||s__P52-10 sp014873415--1||s__PALSA-1006 sp903913145--2||s__PFJX01 sp903883985--1||s__PKWO01 sp003132085--1||s__Paenibacillus_AE antri--1||s__Paenibacillus_AK turpanensis--1||s__Palsa-343 sp003166955--1||s__Palsa-343 sp003167515--1||s__Paludibacterium yongneupense--1||s__Paraburkholderia metrosideri--1||s__Paraburkholderia sp003429005--1||s__Paracraurococcus sp004343615--1||s__Pararheinheimera sp004005375--1||s__Pararhizobium oryzae--1||s__Pararhizobium sp900067135--1||s__Pararhizobium sp900111275--1||s__Pararhizobium sp900468065--1||s__Pararhodospirillum oryzae--1||s__Pararhodospirillum photometricum--1||s__Paucibacter_A sp002255955--1||s__Paucibacter_A sp903820745--1||s__Pelomonas puraquae--1||s__Pelomonas sp003963005--1||s__Phaeospirillum fulvum_A--1||s__Phaeospirillum fulvum_B--1||s__Phaeospirillum molischianum--1||s__Phenylobacterium deserti--1||s__Phenylobacterium hankyongense--1||s__Phenylobacterium sp001425305--1||s__Phenylobacterium sp004799515--1||s__Phenylobacterium sp004799545--1||s__Planobispora takensis--1||s__Planomonospora sp015711645--1||s__Polaromonas sp000751355--1||s__Polaromonas sp002381615--1||s__Polaromonas vacuolata--1||s__Polynucleobacter aenigmaticus--1||s__Polynucleobacter sp903846025--1||s__Polynucleobacter sp903953215--1||s__Pseudoduganella armeniaca--1||s__Pseudoduganella ginsengisoli--1||s__Pseudolabrys sp001426945--1||s__Pseudomonas_B asuensis--1||s__Pseudomonas_B duriflava--1||s__Pseudomonas_B luteola--1||s__Pseudomonas_E sp003151075--1||s__Pseudooceanicola sp009827095--1||s__Pseudospirillum japonicum--1||s__Quadrisphaera granulorum--1||s__RH-AL1 sp009765775--1||s__Reyranella aerosaccus_B--1||s__Reyranella soli--1||s__Reyranella sp900110395--1||s__Rhabdochromatium marinum--1||s__Rhizobacter sp903643055--1||s__Rhizobium album--1||s__Rhizobium lusitanum_A--1||s__Rhizobium sp000746265--1||s__Rhizobium sp000746385--1||s__Rhizobium sp001429725--1||s__Rhizobium sp004341625--1||s__Rhizobium sp900465675--1||s__Rhizobium sp900468805--1||s__Rhizobium sp900470805--1||s__Rhizobium sp900471925--1||s__Rhizobium sp900472625--1||s__Rhizobium_A galegae_A--1||s__Rhizobium_A straminoryzae--1||s__Rhizomicrobium sp015654635--1||s__Rhizorhabdus montanisoli--1||s__Rhizorhabdus sp900101455--1||s__Rhizorhabdus wittichii_A--1||s__Rhodobacter maris--1||s__Rhodoblastus acidophilus--1||s__Rhodoblastus acidophilus_A--1||s__Rhodoblastus acidophilus_B--1||s__Rhodoblastus sphagnicola--1||s__Rhodocyclus tenuis--1||s__Rhodocyclus tenuis_A--1||s__Rhodoferax ferrireducens_A--1||s__Rhodoferax sp002163715--1||s__Rhodoferax sp002390825--1||s__Rhodoferax sp002413825--1||s__Rhodoferax sp003415675--1||s__Rhodoferax sp009925925--1||s__Rhodoferax sp016708725--1||s__Rhodoferax sp016719055--3||s__Rhodoferax sp903823025--1||s__Rhodoferax sp903840825--1||s__Rhodoferax sp903856025--1||s__Rhodoferax sp903870065--1||s__Rhodoferax sp903886275--1||s__Rhodoferax sp903905735--2||s__Rhodopila sp009765975--1||s__Rhodoplanes serenus--1||s__Rhodoplanes sp000293785--1||s__Rhodopseudomonas palustris_B--1||s__Rhodopseudomonas palustris_D--1||s__Rhodopseudomonas palustris_E--1||s__Rhodopseudomonas rhenobacensis--1||s__Rhodospira marina--1||s__Rhodospira trueperi--1||s__Rhodospirillum rubrum--1||s__Rhodospirillum_A centenum--1||s__Rhodothermus profundi--1||s__Rhodothermus sp015487635--1||s__Rhodovastum atsumiense--1||s__Rhodovulum marinum--1||s__Rhodovulum sp002079305--1||s__Rhodovulum strictum--1||s__Roseateles depolymerans--1||s__Roseococcus sp019083995--1||s__Roseomonas aerilata--1||s__Roseomonas aerophila--1||s__Roseomonas cervicalis--1||s__Roseomonas deserti--1||s__Roseomonas deserti_A--1||s__Roseomonas rosea--1||s__Roseomonas sp015223225--1||s__Roseomonas sp016107305--1||s__Roseomonas sp017813365--1||s__Roseomonas sp017813395--1||s__Roseomonas sp902706185--1||s__Roseomonas_A frigidaquae--2||s__Roseomonas_A sp005222815--1||s__Roseomonas_A tokyonensis--1||s__Roseomonas_B sp017813355--1||s__Roseomonas_C hellenica--1||s__Rubellimicrobium rubrum--1||s__Rubellimicrobium sp017916275--1||s__Rubellimicrobium sp902805995--1||s__Rubrivivax benzoatilyticus--1||s__Rubrivivax gelatinosus--1||s__Rubrivivax gelatinosus_B--1||s__Rubrivivax sp001295865--1||s__Rubrivivax sp001295905--1||s__Rubrivivax sp001464055--1||s__Rubrivivax sp903822435--1||s__Rubrivivax sp903914615--1||s__S010-53 sp015484575--1||s__S012-135 sp015488275--1||s__S139-57 sp015485125--1||s__S141-70 sp015490395--1||s__S144-34 sp015487895--1||s__S144-34 sp015494165--1||s__SHVO01 sp903896775--1||s__SKGQ01 sp003565775--1||s__SKYL01 sp007127935--1||s__SXIZ01 sp005779525--1||s__SZUA-1433 sp015662615--1||s__SZUA-1433 sp016744895--1||s__SZUA-415 sp003245815--1||s__Salinibius halmophilus--1||s__Salinisphaera sp003602005--1||s__Shinella sp003432075--1||s__Skermanella aerolata--1||s__Skermanella mucosa--1||s__Skermanella pratensis--1||s__Skermanella rosea--1||s__Skermanella sp016653635--1||s__Skermanella stibiiresistens--1||s__Solidesulfovibrio sp001936595--1||s__Sphaerotilus hippei--1||s__Sphaerotilus montanus--1||s__Sphaerotilus natans--1||s__Sphaerotilus sp013294065--1||s__Sphaerotilus sulfidivorans--1||s__Sphingobium bisphenolivorans--1||s__Sphingobium fuliginis--1||s__Sphingobium sp000281715--1||s__Sphingobium sp000283515--1||s__Sphingobium sp001658005--1||s__Sphingobium sp013822485--1||s__Sphingomonas azotifigens--1||s__Sphingomonas elodea_A--1||s__Sphingomonas endophytica--1||s__Sphingomonas melonis_A--1||s__Sphingomonas metalli--1||s__Sphingomonas panacis--1||s__Sphingomonas phyllosphaerae--1||s__Sphingomonas populi--1||s__Sphingomonas psychrolutea--1||s__Sphingomonas soli--1||s__Sphingomonas sp000282895--1||s__Sphingomonas sp000632225--1||s__Sphingomonas sp001650735--1||s__Sphingomonas sp002002925--1||s__Sphingomonas sp004345855--1||s__Sphingomonas sp014193845--1||s__Sphingomonas sp014842075--1||s__Sphingomonas sp017745215--1||s__Sphingomonas sp900103265--1||s__Sphingomonas sp900114095--1||s__Sphingomonas sp902506455--1||s__Sphingomonas taxi--1||s__Sphingomonas trueperi--1||s__Sphingomonas_B sp009913435--1||s__Sphingomonas_I sp013113735--1||s__Sphingomonas_M formosensis--1||s__Sphingomonas_N chungangi--1||s__Sphingopyxis sp001990265--1||s__Stella humosa--1||s__Sulfuricurvum sp002282015--1||s__Sulfuricurvum sp011391735--1||s__Sulfuricurvum sp016938595--1||s__Sulfuricurvum sp019163035--1||s__Sulfuricurvum sp903844635--1||s__Sulfurimonas gotlandica--1||s__Sulfurimonas sp002732645--1||s__Sulfurimonas sp002733155--1||s__Sulfurimonas sp002733945--1||s__Sulfurimonas sp011391635--1||s__Sulfurimonas sp013791885--1||s__Sulfurimonas sp015487265--1||s__Sulfurimonas sp015487435--1||s__Sulfurimonas sp015488615--1||s__Sulfurimonas sp015488855--1||s__Sulfurimonas sp015663215--1||s__Sulfurimonas sp016744025--1||s__Sulfurimonas sp016744115--1||s__Sulfurimonas sp017357825--1||s__Sulfurimonas sp018698455--1||s__Sulfurimonas sp018822665--1||s__Sulfurivirga caldicuralii_A--1||s__Sulfurivirga sp015490265--1||s__Symbiobacter mobilis--1||s__TCS-49 sp002049495--1||s__TMPK1 sp018332375--1||s__Tardiphaga sp018279705--1||s__Telmatospirillum siberiense--1||s__Telmatospirillum sp009712185--1||s__Terracidiphilus sp003133425--1||s__Terracidiphilus sp003138365--1||s__Terracidiphilus sp003139795--1||s__Terracidiphilus sp003142935--1||s__Terracidiphilus sp003151985--1||s__Terracidiphilus sp003164635--1||s__Terracidiphilus sp003165095--1||s__Terracidiphilus sp003166055--1||s__Terracidiphilus sp903849645--1||s__Terracidiphilus sp903911925--1||s__Thermanaeromonas toyohensis--2||s__Thermoanaerobacter wiegelii--1||s__Thermoanaerobacterium xylanolyticum--1||s__Thermochromatium tepidum--1||s__Thermodesulfobacterium geofontis_C--1||s__Thermodesulfobacterium hveragerdense--1||s__Thermodesulfovibrio sp001707915--1||s__Thermosediminibacter litoriperuensis--1||s__Thermovirga sp017656375--1||s__Thiobaca trueperi--1||s__Thiocystis violacea--1||s__Thiorhodococcus mannitoliphagus--1||s__Thiorhodococcus minor--1||s__Thiorhodococcus violacea_A--1||s__Thiorhodospira sibirica--1||s__Thiorhodovibrio sp000228725--1||s__Thiorhodovibrio winogradskyi--2||s__Thiorhodovibrio_B sp007128075--1||s__Thiospirillum jenense--1||s__Tropicibacter sp003667315--1||s__UBA10906 sp903834465--1||s__UBA10906 sp903847275--1||s__UBA10906 sp903848905--1||s__UBA10906 sp903848935--1||s__UBA10906 sp903867225--1||s__UBA10906 sp903870545--1||s__UBA10906 sp903876445--1||s__UBA10906 sp903877065--1||s__UBA10906 sp903904275--1||s__UBA10906 sp903953455--1||s__UBA12545 sp003509545--1||s__UBA2598 sp002339345--1||s__UBA3065 sp002367415--1||s__UBA3065 sp018882975--1||s__UBA3567 sp002376045--1||s__UBA4096 sp002381765--1||s__UBA5070 sp903825275--1||s__UBA6211 sp014844135--1||s__Velthaea versatilis--1||s__Vibrio nitrifigilis--1||s__Vibrio tritonius--1||s__WFNF01 sp015488775--1||s__WFVT01 sp015491485--1||s__WFYI01 sp015490155--1||s__Xanthomonas_A sp014199795--1||s__Z2-YC6860 sp001579845--1||s__ZC4RG30 sp015655465--1:heptad_counter=MCP-24H--15||MCP-28H--272||MCP-34H--73||MCP-36H--3||MCP-40H--10||MCP-44H--672||MCP-48H--1||MCP-52H--11||MCP-58H--4:lbd_counter=:lca_tree=d__Bacteria:length_avg=130.07079646017698:length_max=188.0:length_min=86.0:length_std=21.915713872437713:length_sum=14698.0:mismatch_avg=19.345132743362832:mismatch_max=65.0:mismatch_min=0.0:mismatch_std=16.602371770916406:mismatch_sum=2186.0:name=N105894:qcovhsp_avg=98.8424778761062:qcovhsp_max=100.0:qcovhsp_min=95.2:qcovhsp_std=1.4792496474887018:qcovhsp_sum=11169.2:qend_avg=130.2920353982301:qend_max=188.0:qend_min=86.0:qend_std=21.882674741810668:qend_sum=14723.0:qstart_avg=1.4513274336283186:qstart_max=7.0:qstart_min=1.0:qstart_std=1.1725365547338409:qstart_sum=164.0:ref_name_counter=GB_GCA_014873415.1_protein.faa_JADBCS010000006.1_108@PF00015_full_PFAM.1.429.611--1||GB_GCA_015655465.1_protein.faa_JAATEY010000403.1_11@PF00015_full_PFAM.1.440.624--2||GB_GCA_900110395.1_protein.faa_FODP01000002.1_391@PF00015_full_PFAM.1.413.637--9||GB_GCA_900468805.1_protein.faa_UEIF01000023.1_68@PF00015_full_PFAM.1.444.627--2||GB_GCA_902805995.1_protein.faa_CADCUU010000496.1_6@PF00015_full_PFAM.1.439.623--1||RS_GCF_000442515.1_protein.faa_NZ_AQPH01000003.1_26@PF00015_full_PFAM.1.369.554--2||RS_GCF_000531125.1_protein.faa_NZ_CBTK010000057.1_19@PF00015_full_PFAM.1.444.558--1||RS_GCF_000764535.1_protein.faa_NZ_CP009571.1_1618@PF00015_full_PFAM.1.445.593--1||RS_GCF_000936425.1_protein.faa_NZ_AVFK01000003.1_107@PF00015_full_PFAM.1.450.653--14||RS_GCF_001422815.1_protein.faa_NZ_LMMP01000004.1_144@PF00015_full_PFAM.1.416.626--4||RS_GCF_001426945.1_protein.faa_NZ_LMFS01000001.1_2453@PF00015_full_PFAM.1.369.550--10||RS_GCF_001579845.1_protein.faa_NZ_CP007440.1_2206@PF00015_full_PFAM.1.328.525--2||RS_GCF_001658005.1_protein.faa_NZ_CP015987.1_949@PF00015_full_PFAM.1.457.653--4||RS_GCF_002741015.1_protein.faa_NZ_CP016616.1_5027@PF00015_full_PFAM.1.186--1||RS_GCF_003056355.1_protein.faa_NZ_PYVW01000021.1_3@PF00015_full_PFAM.1.414.621--4||RS_GCF_003350535.1_protein.faa_NZ_QQBB01000007.1_250@PF00015_full_PFAM.1.437.630--1||RS_GCF_003696305.1_protein.faa_NZ_RFFK01000001.1_395@PF00015_full_PFAM.445.633--1||RS_GCF_004005905.1_protein.faa_NZ_SACO01000003.1_244@PF00015_full_PFAM.1.449.649--1||RS_GCF_004339465.1_protein.faa_NZ_SMFY01000005.1_218@PF00015_full_PFAM.1.438.629--1||RS_GCF_004343615.1_protein.faa_NZ_SKBM01000004.1_236@PF00015_full_PFAM.1.457.669--3||RS_GCF_007828045.1_protein.faa_NZ_VITN01000026.1_14@PF00015_full_PFAM.1.453.644--1||RS_GCF_007992495.1_protein.faa_NZ_BKAJ01000142.1_28@PF00015_full_PFAM.1.416.631--2||RS_GCF_008630065.1_protein.faa_NZ_VWPL01000018.1_47@PF00015_full_PFAM.1.432.603--2||RS_GCF_009765965.1_protein.faa_NZ_LMUL01000014.1_1534@PF00015_full_PFAM.1.450.628--1||RS_GCF_012971745.1_protein.faa_NZ_CP048834.1_1203@PF00015_full_PFAM.1.354.558--1||RS_GCF_014502795.1_protein.faa_NZ_JACVHF010000012.1_83@PF00015_full_PFAM.1.457.612--1||RS_GCF_014842075.1_protein.faa_NZ_JACYVA010000004.1_220@PF00015_full_PFAM.1.451.598--1||RS_GCF_016031655.1_protein.faa_NZ_JACCHQ010000014.1_136@PF00015_full_PFAM.1.367.547--2||RS_GCF_016653635.2_protein.faa_NZ_CP067420.1_2227@PF00015_full_PFAM.1.441.637--1||RS_GCF_016734765.1_protein.faa_NZ_JAERQE010000001.1_63@PF00015_full_PFAM.1.436.641--5||RS_GCF_016811235.1_protein.faa_NZ_JAFBID010000006.1_78@PF00015_full_PFAM.1.420.637--1||RS_GCF_016862075.1_protein.faa_NZ_BOMG01000044.1_209@PF00015_full_PFAM.1.444.601--8||RS_GCF_016862375.1_protein.faa_NZ_BOMV01000007.1_168@PF00015_full_PFAM.1.442.592--1||RS_GCF_016862455.1_protein.faa_NZ_BOMZ01000103.1_38@PF00015_full_PFAM.1.418.593--2||RS_GCF_016863195.1_protein.faa_NZ_BOOK01000012.1_66@PF00015_full_PFAM.1.432.643--1||RS_GCF_018130385.1_protein.faa_NZ_JAFCLU010000051.1_11@PF00015_full_PFAM.1.438.623--3||RS_GCF_019024325.1_protein.faa_NZ_JAFNJS010000007.1_228@PF00015_full_PFAM.1.442.618--1||RS_GCF_900102435.1_protein.faa_NZ_FNBU01000006.1_25@PF00015_full_PFAM.1.456.599--1||RS_GCF_900113015.1_protein.faa_NZ_FONV01000013.1_146@PF00015_full_PFAM.1.395.595--1||RS_GCF_900114285.1_protein.faa_NZ_FOSN01000029.1_2@PF00015_full_PFAM.1.431.631--8||RS_GCF_900167365.1_protein.faa_NZ_FUXL01000014.1_23@PF00015_full_PFAM.1.470.615--1||RS_GCF_900217815.1_protein.faa_NZ_OBMT01000021.1_16@PF00015_full_PFAM.1.421.635--3:scovhsp_avg=68.17964601769911:scovhsp_max=100.0:scovhsp_min=50.0:scovhsp_std=12.225223919159017:scovhsp_sum=7704.3:send_avg=145.8495575221239:send_max=200.0:send_min=92.0:send_std=26.01312211411567:send_sum=16481.0:sstart_avg=16.84070796460177:sstart_max=69.0:sstart_min=1.0:sstart_std=15.296805438952543:sstart_sum=1903.0])0.933:0.0837149[&&NHX:Sample_counter=rhizpot1--119||rhizpot2--23||rhizpot3--110||rhiztom1--30||rhiztom2--22||rhiztom3--26:Type_counter=GTDB--816||capture--330:besthit_avg=85.08859649122807:besthit_max=100.0:besthit_min=53.3:besthit_std=12.279724700525477:besthit_sum=9700.1:bitscore_avg=197.3859649122807:bitscore_max=291.0:bitscore_min=108.0:bitscore_std=43.775879076081544:bitscore_sum=22502.0:capture_class_counter=c__AABM5-125-24--1||c__Actinomycetia--9||c__Alphaproteobacteria--167||c__Anaerolineae--1||c__Bacilli--7||c__Bacteroidia--1||c__Campylobacteria--2||c__Chitinivibrionia--1||c__Clostridia--7||c__Desulfobacteria--1||c__Desulfobulbia--1||c__Desulfovibrionia--3||c__Dormibacteria--2||c__Fibrobacteria--1||c__Gammaproteobacteria--88||c__Gemmatimonadetes--1||c__Geothermincolia--1||c__Halobacteria--2||c__Holophagae--2||c__Limnochordia--1||c__Magnetococcia--19||c__Moorellia--2||c__Myxococcia--1||c__Phycisphaerae--1||c__RBG-13-61-14--1||c__Synergistia--1||c__Syntrophomonadia--1||c__Thermodesulfovibrionia--2||c__UBA12135--1||c__Verrucomicrobiae--2:capture_domain_counter=d__Archaea--2||d__Bacteria--328:capture_family_counter=f__AABM5-125-24--1||f__Alcanivoracaceae--1||f__Aminobacteriaceae--1||f__Ancalomicrobiaceae--1||f__Azospirillaceae--21||f__Beijerinckiaceae--42||f__Burkholderiaceae--42||f__Caulobacteraceae--2||f__Cellulosilyticaceae--1||f__Cellvibrionaceae--1||f__Ch66--1||f__Chitinispirillaceae--1||f__Chromatiaceae--8||f__Chromobacteriaceae--1||f__Chthoniobacteraceae--2||f__Competibacteraceae--2||f__DC0425bin3--1||f__DTU087--1||f__Desulfolunaceae--1||f__Desulfovibrionaceae--3||f__Desulfurivibrionaceae--1||f__Devosiaceae--2||f__Enterobacteriaceae--2||f__Fibrobacteraceae--1||f__Gemmatimonadaceae--1||f__Geodermatophilaceae--3||f__HTCC2089--2||f__Haloarculaceae--1||f__Haloferacaceae--1||f__Halomonadaceae--5||f__Halorhodospiraceae--1||f__Holophagaceae--2||f__JADGAQ01--1||f__JAFLEE01--1||f__Kaistiaceae--1||f__Lachnospiraceae--6||f__Magnetaquicoccaceae--3||f__Magnetobacteriaceae--1||f__Magnetococcaceae--11||f__Magnetovibrionaceae--1||f__Micromonosporaceae--5||f__Moorellaceae--2||f__Myxococcaceae--1||f__Nocardioidaceae--1||f__Oleiphilaceae--1||f__PWYM01--2||f__Paenibacillaceae--6||f__Planococcaceae--1||f__Pseudomonadaceae--6||f__RBG-13-55-18--1||f__RBG-13-61-14--1||f__Rhizobiaceae--18||f__Rhodanobacteraceae--7||f__Rhodobacteraceae--8||f__Rhodocyclaceae--1||f__Rhodothalassiaceae--1||f__SG8-11--1||f__SLND01--1||f__SM1A02--1||f__SZUA-242--1||f__Sedimenticolaceae--1||f__SpSt-1174--1||f__Sphingobacteriaceae--1||f__Sphingomonadaceae--36||f__Stappiaceae--1||f__Sulfurimonadaceae--2||f__Thalassobaculaceae--4||f__Thalassospiraceae--3||f__UBA11657--1||f__UBA3002--1||f__UBA8260--2||f__UBA8363--3||f__Vibrionaceae--2||f__Xanthobacteraceae--25:capture_genus_counter=g__14-2--3||g__Achromobacter--1||g__Acidovorax--1||g__Acidovorax_A--1||g__Actinoplanes--5||g__Agrobacterium--2||g__Alcanivorax--1||g__Allorhizobium--3||g__Allosphingosinicella--1||g__Aminivibrio--1||g__Aquabacterium--1||g__Aureimonas_A--3||g__Azospirillum--1||g__BD1--1||g__BOG-1184--1||g__BOG-933--1||g__Blastococcus--1||g__Bordetella_C--4||g__Bosea--11||g__Bradyrhizobium--5||g__Burkholderia--1||g__CAIMFV01--1||g__COE1--2||g__Caballeronia--1||g__Caryophanon--1||g__Ch66--1||g__Chromobacterium--1||g__Chromohalobacter--2||g__Chth-196--2||g__Cohnella--2||g__DC0425bin3--1||g__DTU087--1||g__Desulfoluna--1||g__Devosia--2||g__Dokdonella_A--6||g__Duganella--1||g__Epibacterium--1||g__Epulopiscium_C--1||g__Fen-1231--1||g__Fibromonas--1||g__Geodermatophilus--1||g__Halomonas--1||g__Halomonas_B--1||g__Haloplanus--1||g__Halorhodospira--1||g__Halorientalis--1||g__Holophaga--2||g__Hyalangium--1||g__Inhella--1||g__Iodidimonas--1||g__JAADIM01--1||g__JAANAU01--3||g__JADGAQ01--1||g__JAFLEE01--1||g__Luteibacter--1||g__Magnetobacterium--1||g__Magnetofaba--11||g__Magnetovibrio--1||g__Malikia--1||g__Marichromatium--8||g__Marinobacter--1||g__Marinospirillum--1||g__Massilia--1||g__Methylobacterium--17||g__Methylocella--1||g__Methylosinus--2||g__Microbulbifer--1||g__Microvirga--10||g__Modestobacter--1||g__Moorella--2||g__Mucilaginibacter--1||g__Nereida--1||g__Nitrospirillum--1||g__Niveispirillum--1||g__Nocardioides--1||g__Novosphingobium--3||g__Orrella--6||g__P52-10--1||g__PWYM01--2||g__Paenibacillus--3||g__Pandoraea--1||g__Pantoea--2||g__Paraburkholderia--7||g__Pararhizobium--3||g__Pelomonas--9||g__Phenylobacterium--1||g__Plasticicumulans--2||g__Polaromonas--1||g__Pontivivens--1||g__Prosthecomicrobium--1||g__Prosthecomicrobium_A--1||g__Pseudolabrys--18||g__Pseudomonas--1||g__Pseudomonas_E--3||g__Pseudomonas_O--2||g__Pseudophaeobacter--1||g__QFOX01--1||g__Qipengyuania--1||g__RBG-13-61-14--1||g__Rhabdaerophilum--1||g__Rhizobacter--1||g__Rhizobium--4||g__Rhizobium_A--2||g__Rhizorhabdus--8||g__Rhodopseudomonas--1||g__Roseateles--1||g__Roseibium--1||g__Rubrimonas--1||g__Rubrivivax--1||g__SLIM01--1||g__SLPV01--1||g__SZUA-242--1||g__SZUA-521--1||g__Saccharibacillus--1||g__Sagittula--3||g__Shinella--1||g__Skermanella--17||g__Solidesulfovibrio--3||g__Solincola_A--1||g__SpSt-1174--1||g__Sphingobium--7||g__Sphingomonas--12||g__Sphingomonas_B--1||g__Sphingomonas_E--2||g__Sphingomonas_L--1||g__Sulfuricurvum--2||g__Thalassobaculum--4||g__Thalassospira--3||g__UBA2965--1||g__UBA3282--1||g__UBA8260--2||g__UBA8363--3||g__UBA966--1||g__VGIO01--1||g__Variovorax--1||g__Vibrio--2||g__XYD12-FULL-50-9--1||g__Zoogloea--1:capture_order_counter=o__AABM5-125-24--1||o__Anaerolineales--1||o__Azospirillales--21||o__Bacillales_A--1||o__Burkholderiales--44||o__COTS27--1||o__Campylobacterales--2||o__Caulobacterales--2||o__Ch66--1||o__Chitinivibrionales--1||o__Chromatiales--9||o__Chthoniobacterales--2||o__Competibacterales--2||o__DTU087--1||o__Desulfobacterales--1||o__Desulfobulbales--1||o__Desulfovibrionales--3||o__Enterobacterales--4||o__Fibrobacterales--1||o__Gemmatimonadales--1||o__Geothermincolales--1||o__Halobacteriales--2||o__Holophagales--2||o__Lachnospirales--7||o__Magnetococcales--19||o__Moorellales--2||o__Mycobacteriales--8||o__Myxococcales--1||o__Nitrococcales--1||o__PWYM01--2||o__Paenibacillales--6||o__Phycisphaerales--1||o__Propionibacteriales--1||o__Pseudomonadales--16||o__RBG-13-61-14--1||o__Rhizobiales--90||o__Rhodobacterales--8||o__Rhodospirillales--4||o__Rickettsiales--1||o__SG8-11--1||o__SLND01--1||o__SZUA-242--1||o__SpSt-1174--1||o__Sphingobacteriales--1||o__Sphingomonadales--37||o__Synergistales--1||o__Thalassobaculales--4||o__Thermodesulfovibrionales--1||o__UBA8260--2||o__Xanthomonadales--7:capture_phylum_counter=p__AABM5-125-24--1||p__Acidobacteriota--2||p__Actinobacteriota--10||p__Bacteroidota--1||p__Campylobacterota--2||p__Chloroflexota--1||p__Desulfobacterota--2||p__Desulfobacterota_I--3||p__Dormibacterota--2||p__Fibrobacterota--2||p__Firmicutes--7||p__Firmicutes_A--7||p__Firmicutes_B--3||p__Firmicutes_G--1||p__Gemmatimonadota--1||p__Halobacteriota--2||p__Myxococcota--1||p__Nitrospirota--2||p__Planctomycetota--1||p__Proteobacteria--274||p__RBG-13-61-14--1||p__Spirochaetota--1||p__Synergistota--1||p__Verrucomicrobiota--2:capture_species_counter=s__14-2 sp910576975--3||s__Achromobacter veterisilvae--1||s__Acidovorax sp003053545--1||s__Acidovorax_A oryzae--1||s__Actinoplanes azureus--1||s__Actinoplanes friuliensis--1||s__Actinoplanes octamycinicus--2||s__Actinoplanes xinjiangensis--1||s__Agrobacterium deltaense--1||s__Agrobacterium fabrum--1||s__Alcanivorax sp000155615--1||s__Allorhizobium desertarenae--1||s__Allorhizobium sp900466945--1||s__Allorhizobium sp900473805--1||s__Allosphingosinicella sp004135585--1||s__Aminivibrio sp009929115--1||s__Aquabacterium lacunae--1||s__Aureimonas_A leprariae--1||s__Aureimonas_A sp001424685--2||s__Azospirillum oryzae_A--1||s__BD1 sp003670425--1||s__BOG-1184 sp003164335--1||s__BOG-933 sp003165295--1||s__Blastococcus sp003319095--1||s__Bordetella_C sp002261215--4||s__Bosea sp001556125--1||s__Bosea sp900185715--8||s__Bosea vaviloviae_B--2||s__Bradyrhizobium sp000239795--1||s__Bradyrhizobium sp018130385--4||s__Burkholderia dolosa--1||s__CAIMFV01 sp903874895--1||s__COE1 sp009774245--2||s__Caballeronia sp001557535--1||s__Caryophanon sp018384745--1||s__Ch66 sp013178045--1||s__Chromobacterium haemolyticum_A--1||s__Chromohalobacter israelensis--2||s__Chth-196 sp903916085--2||s__Cohnella algarum--2||s__DC0425bin3 sp002753665--1||s__DTU087 sp012510855--1||s__Desulfoluna sp013619155--1||s__Devosia ginsengisoli--1||s__Devosia sp016411825--1||s__Dokdonella_A fugitiva--4||s__Dokdonella_A sp017305135--2||s__Duganella zoogloeoides--1||s__Epibacterium litoralis--1||s__Epulopiscium_C sp002007315--1||s__Fen-1231 sp003171215--1||s__Fibromonas sp001462225--1||s__Geodermatophilus obscurus--1||s__Halomonas saliphila--1||s__Halomonas_B sp013009075--1||s__Haloplanus aerogenes--1||s__Halorhodospira abdelmalekii--1||s__Halorientalis sp004118325--1||s__Holophaga sp017859955--2||s__Hyalangium minutum--1||s__Inhella proteolytica--1||s__Iodidimonas sp000710935--1||s__JAADIM01 sp013151345--1||s__JAANAU01 sp015231755--3||s__JADGAQ01 sp015231925--1||s__JAFLEE01 sp017302015--1||s__Luteibacter sp900109915--1||s__Magnetobacterium sp002753395--1||s__Magnetofaba australis--11||s__Magnetovibrio sp016764335--1||s__Malikia spinosa--1||s__Marichromatium sp016938795--8||s__Marinobacter oulmenensis--1||s__Marinospirillum celere--1||s__Massilia sp001425685--1||s__Methylobacterium brachiatum--1||s__Methylobacterium durans--2||s__Methylobacterium rhodinum--1||s__Methylobacterium sp001422815--13||s__Methylocella aurea--1||s__Methylosinus sp000745215--1||s__Methylosinus trichosporium--1||s__Microbulbifer marinus--1||s__Microvirga ossetica--7||s__Microvirga soli--1||s__Microvirga sp000739015--1||s__Microvirga sp018383585--1||s__Modestobacter roseus--1||s__Moorella humiferrea--2||s__Mucilaginibacter sp900110415--1||s__Nereida ignava--1||s__Nitrospirillum sp000333275--1||s__Niveispirillum sp900188385--1||s__Nocardioides sp004014875--1||s__Novosphingobium resinovorum--1||s__Novosphingobium sp004342985--1||s__Novosphingobium taihuense--1||s__Orrella dioscoreae--6||s__P52-10 sp014873415--1||s__PWYM01 sp003567855--2||s__Paenibacillus durus--1||s__Paenibacillus kribbensis--1||s__Paenibacillus sp000758625--1||s__Pandoraea captiosa--1||s__Pantoea septica--2||s__Paraburkholderia atlantica--2||s__Paraburkholderia caledonica--1||s__Paraburkholderia sp000472545--1||s__Paraburkholderia sp004197395--3||s__Pararhizobium polonicum--1||s__Pararhizobium sp900111275--1||s__Pararhizobium sp900468065--1||s__Pelomonas sp003963075--9||s__Phenylobacterium sp903930545--1||s__Plasticicumulans sp003962905--2||s__Polaromonas sp000751355--1||s__Pontivivens insulae--1||s__Prosthecomicrobium pneumaticum--1||s__Prosthecomicrobium_A hirschii--1||s__Pseudolabrys sp001426945--18||s__Pseudomonas nitroreducens_A--1||s__Pseudomonas_E azotoformans_B--1||s__Pseudomonas_E laurentiana--1||s__Pseudomonas_E sp013179515--1||s__Pseudomonas_O kuykendallii--1||s__Pseudomonas_O sp002418465--1||s__Pseudophaeobacter sp001294455--1||s__QFOX01 sp003241645--1||s__Qipengyuania mangrovi--1||s__RBG-13-61-14 sp001797815--1||s__Rhabdaerophilum sp002928875--1||s__Rhizobacter sp018780185--1||s__Rhizobium album--1||s__Rhizobium altiplani--1||s__Rhizobium sp014193025--1||s__Rhizobium sp900468685--1||s__Rhizobium_A rhizoryzae--1||s__Rhizobium_A straminoryzae--1||s__Rhizorhabdus histidinilytica--7||s__Rhizorhabdus sp001429065--1||s__Rhodopseudomonas sp013377015--1||s__Roseateles depolymerans--1||s__Roseibium aggregatum_B--1||s__Rubrimonas cliftonensis--1||s__Rubrivivax gelatinosus--1||s__SLIM01 sp007135625--1||s__SLPV01 sp003558125--1||s__SZUA-242 sp003235715--1||s__SZUA-521 sp003248125--1||s__Saccharibacillus endophyticus--1||s__Sagittula stellata--3||s__Shinella zoogloeoides--1||s__Skermanella aerolata--17||s__Solidesulfovibrio aerotolerans--1||s__Solidesulfovibrio magneticus_A--2||s__Solincola_A quzhuomuensis--1||s__SpSt-1174 sp014762505--1||s__Sphingobium scionense--1||s__Sphingobium sp001658005--6||s__Sphingomonas endophytica--1||s__Sphingomonas gellani--1||s__Sphingomonas kyeonggiensis--1||s__Sphingomonas sp005503355--1||s__Sphingomonas sp012650175--5||s__Sphingomonas sp014842075--3||s__Sphingomonas_B sp002291855--1||s__Sphingomonas_E fennica--2||s__Sphingomonas_L sanxanigenens_A--1||s__Sulfuricurvum sp019163035--2||s__Thalassobaculum litoreum--4||s__Thalassospira lohafexi--3||s__UBA2965 sp002348385--1||s__UBA3282 sp014804355--1||s__UBA8260 sp003141695--1||s__UBA8260 sp003142035--1||s__UBA8363 sp002753615--2||s__UBA8363 sp015228815--1||s__UBA966 sp016873255--1||s__VGIO01 sp016867855--1||s__Variovorax sp901827175--1||s__Vibrio sp006124995--2||s__XYD12-FULL-50-9 sp001799225--1||s__Zoogloea sp018241685--1:evalue_avg=2.8684510125296646e-32:evalue_max=1.88e-30:evalue_min=7.99e-101:evalue_std=2.180505071148245e-31:evalue_sum=3.270034154283818e-30:gapopen_avg=0.19298245614035087:gapopen_max=2.0:gapopen_min=0.0:gapopen_std=0.47740435695903694:gapopen_sum=22.0:gtdb_class_counter=c__Acidobacteriae--26||c__Actinomycetia--35||c__Aerophobia--1||c__Alphaproteobacteria--332||c__Anaeroferrophillalia--1||c__Aquificae--6||c__Armatimonadia--1||c__BSN033--2||c__Bacilli--7||c__Bacteriovoracia--2||c__Bradymonadia--1||c__Brevinematia--1||c__Campylobacteria--41||c__Ch29--1||c__Chitinivibrionia--1||c__Clostridia--19||c__DSM-4660--1||c__DTU015--1||c__Deferribacteres--1||c__Deferrisomatia--3||c__Desulfitobacteriia--6||c__Desulfobaccia--1||c__Desulfobacteria--14||c__Desulfobulbia--5||c__Desulfotomaculia--4||c__Desulfovibrionia--5||c__Desulfuromonadia--5||c__Eremiobacteria--1||c__Fibrobacteria--1||c__Gammaproteobacteria--222||c__Halanaerobiia--1||c__Holophagae--1||c__JADFXK01--2||c__Magnetococcia--2||c__Moorellia--11||c__Negativicutes--4||c__Ozemobacteria--2||c__Planctomycetia--2||c__Polyangia--4||c__Rhodothermia--2||c__SHA-98--1||c__Spirochaetia--2||c__Synergistia--1||c__Syntrophobacteria--1||c__Syntrophomonadia--1||c__Thermoanaerobacteria--9||c__Thermodesulfobacteria--3||c__Thermodesulfovibrionia--2||c__Thermosediminibacteria--6||c__UBA11346--1||c__UBA2214--3||c__UBA5829--1||c__Verrucomicrobiae--5||c__Z-2901--2:gtdb_domain_counter=d__Bacteria--816:gtdb_family_counter=f__0-14-0-80-60-11--1||f__4be13--1||f__Acetobacteraceae--31||f__Acidobacteriaceae--13||f__Alteromonadaceae--18||f__Amorphaceae--1||f__Anaeroferrophillaceae--1||f__Aneurinibacillaceae--1||f__Aquificaceae--6||f__Aquisalimonadaceae--5||f__Arcobacteraceae--1||f__Azospirillaceae--55||f__B11-G9--2||f__B13-G15--2||f__B3-G15--1||f__BB28--1||f__BOG-932--1||f__Bacteriovoracaceae--2||f__Baltobacteraceae--1||f__Beijerinckiaceae--71||f__Bryobacteraceae--10||f__Burkholderiaceae--84||f__CAIOGM01--1||f__Caldanaerobiaceae--1||f__Caldicellulosiruptoraceae--6||f__Caloramatoraceae--1||f__Capsulimonadaceae--1||f__Carboxydothermaceae--2||f__Caulobacteraceae--19||f__Cellulomonadaceae--1||f__Ch115--1||f__Ch29--1||f__Ch66--1||f__Chitinibacteraceae--4||f__Chitinimonadaceae--1||f__Chitinispirillaceae--1||f__Chromatiaceae--32||f__Chromobacteriaceae--3||f__Chthoniobacteraceae--2||f__Clostridiaceae--5||f__Competibacteraceae--2||f__DRLW01--2||f__DSM-27016--1||f__DSM-2933--1||f__DSM-6294--4||f__DSM-8532--1||f__DUMB01--1||f__DUMC01--1||f__DY22613--1||f__Deferribacteraceae--1||f__Deferrisomataceae--3||f__Defluviitaleaceae--2||f__Desulfatiglandaceae--1||f__Desulfitobacteriaceae--1||f__Desulfobacteraceae--7||f__Desulfobulbaceae--1||f__Desulfocapsaceae--2||f__Desulfococcaceae--3||f__Desulfohalobiaceae_A--1||f__Desulfonatronaceae--1||f__Desulfonauticaceae--1||f__Desulfovibrionaceae--2||f__Desulfovirgulaceae--3||f__Desulfurisporaceae--1||f__Desulfurivibrionaceae--1||f__Devosiaceae--4||f__Ectothiorhodospiraceae--4||f__Eubacteriaceae--3||f__Ferrovaceae--1||f__GCA-2716585--1||f__Gallionellaceae--5||f__Gemmataceae--2||f__Geoalkalibacteraceae--1||f__Geobacteraceae--1||f__Halomonadaceae--7||f__Halorhodospiraceae--1||f__Heliobacteriaceae--5||f__Holophagaceae--1||f__JAABSR01--1||f__JAADDX01--1||f__JABLXN01--1||f__JACAEZ01--1||f__JADFXK01--2||f__JADGAP01--1||f__JAFGDW01--1||f__JdFR-85--1||f__Kaistiaceae--1||f__Kineococcaceae--1||f__Lachnospiraceae--1||f__Lutisporaceae--1||f__Magnetaquicoccaceae--1||f__Magnetomoraceae--1||f__Magnetospirillaceae--8||f__Marinomonadaceae--2||f__Methylococcaceae--3||f__Methylomonadaceae--20||f__Micromonosporaceae--28||f__Micropepsaceae--1||f__Moorellaceae--8||f__Motilibacteraceae--2||f__NBRC-103111--2||f__Natronospirillaceae--2||f__Ozemobacteraceae--2||f__PH28-bin88--1||f__Paenibacillaceae--2||f__Palsa-1400--3||f__Polyangiaceae--4||f__Propionisporaceae--1||f__Pseudomonadaceae--4||f__Pseudopelobacteraceae--2||f__QNZT01--2||f__Quadrisphaeraceae--1||f__Reyranellaceae--3||f__Rhizobiaceae--33||f__Rhodobacteraceae--13||f__Rhodocyclaceae--3||f__Rhodospirillaceae--7||f__Rhodothermaceae--2||f__S012-135--1||f__S139-57--1||f__S141-70--1||f__S144-34--2||f__SK-Y3--1||f__SZUA-545--1||f__Salinisphaeraceae--1||f__SbA1--3||f__Selenomonadaceae--1||f__Sphingomonadaceae--58||f__Sporomusaceae--1||f__Stellaceae--1||f__Steroidobacteraceae--1||f__Streptosporangiaceae--2||f__Sulfurimonadaceae--32||f__Sulfurovaceae--1||f__Syntrophobacteraceae--1||f__Tepidanaerobacteraceae--2||f__Thermacetogeniaceae--2||f__Thermoanaerobacteraceae--2||f__Thermodesulfobacteriaceae--3||f__Thermodesulfovibrionaceae--1||f__Thermosediminibacteraceae--3||f__Thermosinaceae--1||f__Thermovirgaceae--1||f__Thiobacillaceae--1||f__Thiohalomonadaceae--1||f__Thiomicrospiraceae--3||f__UBA11346--1||f__UBA3065--2||f__UBA3561--1||f__UBA3567--1||f__UBA5070--1||f__UBA5680--1||f__UBA5829--1||f__UBA8366--1||f__Vibrionaceae--2||f__Xanthobacteraceae--24||f__Xanthomonadaceae--1||f__YD0425bin50--1||f__YD0425bin51--1||f__YIM-B00363--2:gtdb_genus_counter=g__Acetobacterium--3||g__Acidocella--1||g__Actinoplanes--28||g__Acuticoccus--1||g__Aerophototrophica--1||g__Allochromatium--4||g__Allorhizobium--3||g__Allosphingosinicella--2||g__Altericroceibacterium_A--1||g__Alteromonas--15||g__Amantichitinum--2||g__Ancylobacter--3||g__Ancylobacter_C--1||g__Andreprevotia--1||g__Aneurinibacillus_B--1||g__Anoxybacter--1||g__Aquabacter--1||g__Aquabacterium--3||g__Aquabacterium_A--1||g__Aquabacterium_B--1||g__Aquisalimonas--4||g__Aquitalea--2||g__Asticcacaulis--1||g__Aureimonas_A--5||g__Ax17--1||g__Azohydromonas--1||g__Azospirillum--38||g__B11-G9--2||g__B111-G9--1||g__B3-G15--1||g__B73-G16--1||g__BB10--1||g__BB26--1||g__BB28--1||g__BN140002--1||g__BOG-1184--1||g__BOG-930--2||g__BOG-934--1||g__BOG-944--1||g__BOG-994--1||g__BRH-c57--1||g__BW-2--1||g__Belnapia--2||g__Biomaibacter--2||g__Blastochloris--2||g__Bog-105--1||g__Bog-113--1||g__Bog-209--2||g__Bog-375--1||g__Bosea--4||g__Bradyrhizobium--5||g__Brevundimonas--3||g__Burkholderia--1||g__CADEEH01--1||g__CAHJWH01--1||g__CAILRJ01--2||g__CAIMOR01--1||g__CAIMXF01--1||g__CAIOGM01--1||g__CAIOYC01--1||g__CAIQDA01--1||g__CAIRSA01--1||g__CAISUK01--1||g__CAITJF01--1||g__CAIUEN01--3||g__CAIUVD01--1||g__CAIVDV01--1||g__CAIVHB01--1||g__CAIVJW01--2||g__CAIVVT01--1||g__CAJANL01--1||g__CAJCIS01--1||g__CAJCIT01--1||g__CTSoil-075--1||g__Caballeronia--2||g__Caenibius--1||g__Caldanaerobius--1||g__Caldanaerovirga--1||g__Caldicellulosiruptor--6||g__Caldichromatium--1||g__Caldimicrobium--1||g__Carboxydothermus--2||g__Catenovulum--1||g__Caulobacter--8||g__Cellulomonas--1||g__Ch115--1||g__Ch130--1||g__Ch29--1||g__Ch48--1||g__Ch66--1||g__Chitiniphilus--1||g__Chromatium--6||g__Chth-196--2||g__Clostridium--1||g__Clostridium_AB--1||g__Clostridium_AD--2||g__Clostridium_AM--2||g__Cohnella--1||g__Competibacter_A--1||g__Consotaella--1||g__Contendobacter--1||g__DAT-1--1||g__DRJH01--1||g__DRLW01--1||g__DRVL01--1||g__DTHB01--1||g__DTJU01--1||g__DTKD01--1||g__DTPO01--1||g__DTU059--1||g__DULK01--1||g__DUMB01--1||g__Deferribacter--1||g__Deferrisoma--3||g__Defluviitalea_A--2||g__Desertibacter--1||g__Desulfamplus--4||g__Desulfobacter--1||g__Desulfobacula--1||g__Desulfobulbus--1||g__Desulfofundulus--2||g__Desulfonatronum--1||g__Desulfonema--1||g__Desulfonema_C--1||g__Desulforhopalus--2||g__Desulfosporosinus--1||g__Desulfothermus--1||g__Desulfotignum--1||g__Desulfovirgula--1||g__Desulfurispora--1||g__Devosia--3||g__Devosia_A--1||g__Donghicola--1||g__Duganella--1||g__Ectothiorhodospira--3||g__Erythrobacter--1||g__FEN-1139--1||g__FKL33--1||g__Fervidicola--1||g__G192--2||g__GCA-002282575--1||g__GCA-002724395--1||g__GCA-2716585--1||g__GCA-2733885--3||g__GJ-E10--1||g__GLR69--1||g__Gallionella--2||g__Gellertiella--1||g__Gemmata--2||g__Geoalkalibacter--1||g__Geomonas--1||g__Giesbergeria--1||g__Glaciecola--1||g__Halochromatium--4||g__Halomonas--2||g__Heliobacillus--1||g__Heliobacterium--1||g__Heliomicrobium--2||g__Heliorestis--1||g__Herbaspirillum--4||g__Holophaga--1||g__Hydrogenivirga--5||g__Hylemonella--1||g__Ideonella--3||g__Imhoffiella--2||g__Indioceanicola--1||g__Inhella--1||g__JAABRU01--1||g__JAABSR01--1||g__JAABTA01--1||g__JAABTE01--1||g__JAADDX01--1||g__JAADHP01--1||g__JAADIV01--1||g__JACAEZ01--1||g__JACRCG01--2||g__JACXUD01--1||g__JADFXK01--2||g__JADFXM01--2||g__JADFZP01--1||g__JADGAN01--1||g__JADGAP01--1||g__JADGBH01--1||g__JAFGAM01--1||g__JAFGDW01--1||g__JAFGUB01--1||g__Janthinobacterium--3||g__KS41--4||g__Kaistia--1||g__Kineococcus--1||g__Kushneria--1||g__Leptothrix--1||g__Lichenihabitans--1||g__Limnobacter--1||g__Lutispora--1||g__Magnetaquicoccus--1||g__Magnetomorum--1||g__Magnetospirillum--1||g__Marichromatium--3||g__Marinomonas--2||g__Marinospirillum--3||g__Marivivens--3||g__Massilia--3||g__Megalodesulfovibrio--1||g__Methylibium--1||g__Methylobacter_A--1||g__Methylobacterium--35||g__Methylocella--2||g__Methylomagnum--1||g__Methylomonas--3||g__Methylosinus--1||g__Methylospira--2||g__Methylotuvimicrobium--1||g__Microvirga--22||g__Mobilitalea--1||g__Moorella--5||g__Motilibacter_A--2||g__NBD-18--1||g__NCEH01--1||g__Natronospirillum--1||g__Neorhizobium--4||g__Nitrospirillum--6||g__Niveispirillum--1||g__Novosphingobium--16||g__ORNL1--1||g__Oceanobacter--1||g__Oleibacter--3||g__P52-10--1||g__PALSA-1006--2||g__PFJX01--1||g__PKWO01--1||g__Paenibacillus_AE--1||g__Paenibacillus_AH--1||g__Paenibacillus_AK--1||g__Paenibacillus_G--1||g__Palsa-343--2||g__Palsa-89--2||g__Paludibacterium--1||g__Paludibaculum--1||g__Paraburkholderia--2||g__Paracraurococcus--1||g__Pararheinheimera--1||g__Pararhizobium--4||g__Pararhodospirillum--2||g__Paucibacter_A--2||g__Pelomonas--2||g__Petroclostridium--1||g__Phaeospirillum--3||g__Phenylobacterium--5||g__Planobispora--1||g__Planomonospora--1||g__Polaromonas--3||g__Polynucleobacter--3||g__Pseudobacteroides--1||g__Pseudoduganella--2||g__Pseudolabrys--1||g__Pseudomonas_B--3||g__Pseudomonas_E--1||g__Pseudooceanicola--1||g__Pseudospirillum--1||g__Quadrisphaera--1||g__RH-AL1--1||g__Reyranella--3||g__Rhabdochromatium--1||g__Rhizobacter--1||g__Rhizobium--11||g__Rhizobium_A--2||g__Rhizomicrobium--1||g__Rhizorhabdus--3||g__Rhodobacter--1||g__Rhodoblastus--4||g__Rhodocyclus--2||g__Rhodoferax--17||g__Rhodopila--1||g__Rhodoplanes--2||g__Rhodopseudomonas--4||g__Rhodospira--2||g__Rhodospirillum--1||g__Rhodospirillum_A--1||g__Rhodothermus--2||g__Rhodovastum--1||g__Rhodovulum--3||g__Roseateles--1||g__Roseococcus--1||g__Roseomonas--11||g__Roseomonas_A--4||g__Roseomonas_B--1||g__Roseomonas_C--1||g__Rubellimicrobium--3||g__Rubrivivax--8||g__Ruminiclostridium--1||g__S010-53--1||g__S012-135--1||g__S139-57--1||g__S141-70--1||g__S144-34--2||g__SHVO01--1||g__SKGQ01--1||g__SKYL01--1||g__SXIZ01--1||g__SZUA-1433--2||g__SZUA-415--1||g__Salinibius--1||g__Salinisphaera--1||g__SbD1--1||g__Shinella--1||g__Skermanella--6||g__Solidesulfovibrio--1||g__Sphaerotilus--5||g__Sphingobium--6||g__Sphingomonas--23||g__Sphingomonas_B--1||g__Sphingomonas_I--1||g__Sphingomonas_M--1||g__Sphingomonas_N--1||g__Sphingopyxis--1||g__Sporolituus--1||g__Sporomusa--1||g__Stella--1||g__Sulfotelmatobacter--1||g__Sulfuricurvum--5||g__Sulfurimonas--16||g__Sulfurivirga--2||g__Symbiobacter--1||g__TCS-49--1||g__TMPK1--1||g__Tardiphaga--1||g__Telmatospirillum--2||g__Terracidiphilus--10||g__Thermanaeromonas--2||g__Thermoanaerobacter--1||g__Thermoanaerobacterium--1||g__Thermochromatium--1||g__Thermodesulfobacterium--2||g__Thermodesulfovibrio--1||g__Thermosediminibacter--1||g__Thermovirga--1||g__Thiobaca--1||g__Thiocystis--1||g__Thiorhodococcus--3||g__Thiorhodospira--1||g__Thiorhodovibrio--3||g__Thiorhodovibrio_B--1||g__Thiospirillum--1||g__Tropicibacter--1||g__UBA10906--10||g__UBA12545--1||g__UBA1796--1||g__UBA2598--1||g__UBA3065--2||g__UBA3561--1||g__UBA3567--1||g__UBA4096--1||g__UBA5070--1||g__UBA6211--1||g__VKM-B-2647--1||g__Velthaea--1||g__Vibrio--2||g__WFNF01--1||g__WFVT01--1||g__WFYI01--1||g__Xanthomonas_A--1||g__YD0425bin50--1||g__Z2-YC6860--1||g__ZC4RG30--1:gtdb_order_counter=o__AABM5-25-91--1||o__ATCC43930--1||o__Acetivibrionales--5||o__Acetobacterales--31||o__Acidobacteriales--16||o__Actinomycetales--3||o__Aerophobales--1||o__Anaeroferrophillales--1||o__Aneurinibacillales--1||o__Aquificales--6||o__Arenicellales--1||o__Armatimonadales--1||o__Azospirillales--55||o__B11-G9--2||o__B13-G15--2||o__BOG-932--1||o__Bacteriovoracales--2||o__Baltobacterales--1||o__Bradymonadales--1||o__Brevinematales--1||o__Bryobacterales--10||o__Burkholderiales--104||o__Caldicellulosiruptorales--6||o__Campylobacterales--40||o__Carboxydothermales--2||o__Caulobacterales--19||o__Ch115--1||o__Ch29--1||o__Ch66--1||o__Chitinivibrionales--1||o__Chromatiales--32||o__Chthoniobacterales--2||o__Clostridiales--6||o__Competibacterales--2||o__DRLW01--2||o__DY22613--1||o__Deferribacterales--1||o__Deferrisomatales--3||o__Desulfatiglandales--1||o__Desulfitobacteriales--1||o__Desulfobaccales--1||o__Desulfobacterales--14||o__Desulfobulbales--5||o__Desulfotomaculales--4||o__Desulfovibrionales--5||o__Desulfuromonadales--1||o__Ectothiorhodospirales--4||o__Enterobacterales--20||o__Eubacteriales--3||o__Gemmatales--2||o__Geobacterales--4||o__Heliobacteriales--5||o__Holophagales--1||o__JADFXK01--2||o__Koleobacterales--1||o__Lachnospirales--3||o__Lutisporales--1||o__Magnetococcales--2||o__Methylococcales--23||o__Micropepsales--1||o__Moorellales--8||o__Motilibacterales--2||o__Mycobacteriales--28||o__Nautiliales--1||o__Nevskiales--1||o__Nitrococcales--6||o__Ozemobacterales--2||o__PH28-bin88--1||o__Paenibacillales--6||o__Pedosphaerales--3||o__Polyangiales--4||o__Propionisporales--1||o__Pseudomonadales--19||o__Reyranellales--3||o__Rhizobiales--134||o__Rhodobacterales--13||o__Rhodospirillales--15||o__Rhodothermales--2||o__S141-70--1||o__S144-34--2||o__SK-Y3--1||o__Selenomonadales--1||o__Sphingomonadales--58||o__Sporomusales--2||o__Steroidobacterales--1||o__Streptosporangiales--2||o__Synergistales--1||o__Syntrophobacterales--1||o__Thermacetogeniales--2||o__Thermoanaerobacterales--3||o__Thermodesulfobacteriales--3||o__Thermodesulfovibrionales--2||o__Thermosediminibacterales--5||o__Thiohalomonadales--1||o__Thiomicrospirales--3||o__UBA11346--1||o__UBA3561--1||o__UBA5070--1||o__UBA5829--1||o__UBA8366--1||o__Xanthomonadales--2:gtdb_phylum_counter=p__Acidobacteriota--27||p__Actinobacteriota--35||p__Aerophobota--1||p__Aquificota--6||p__Armatimonadota--2||p__Bacteroidota--2||p__Bdellovibrionota--2||p__Campylobacterota--41||p__Deferribacterota--1||p__Desulfobacterota--34||p__Desulfobacterota_C--4||p__Desulfobacterota_I--5||p__Eremiobacterota--1||p__Fibrobacterota--2||p__Firmicutes--7||p__Firmicutes_A--35||p__Firmicutes_B--24||p__Firmicutes_C--4||p__Firmicutes_E--1||p__Firmicutes_F--1||p__Firmicutes_G--1||p__KSB1--3||p__Myxococcota--5||p__Nitrospirota--2||p__Planctomycetota--3||p__Proteobacteria--556||p__Riflebacteria--2||p__Spirochaetota--3||p__Synergistota--1||p__Verrucomicrobiota--5:gtdb_species_counter=s__Acetobacterium bakii--1||s__Acetobacterium tundrae--2||s__Acidocella sp003137135--1||s__Actinoplanes abujensis--1||s__Actinoplanes atraurantiacus--1||s__Actinoplanes brasiliensis--1||s__Actinoplanes couchii--1||s__Actinoplanes cyaneus--1||s__Actinoplanes derwentensis--1||s__Actinoplanes durhamensis--1||s__Actinoplanes ianthinogenes--1||s__Actinoplanes italicus--1||s__Actinoplanes liguriensis--1||s__Actinoplanes lutulentus--1||s__Actinoplanes missouriensis--1||s__Actinoplanes octamycinicus--1||s__Actinoplanes palleronii--1||s__Actinoplanes philippinensis--1||s__Actinoplanes rectilineatus--1||s__Actinoplanes rishiriensis--1||s__Actinoplanes siamensis--1||s__Actinoplanes sp004001265--1||s__Actinoplanes sp012933445--1||s__Actinoplanes sp016785085--1||s__Actinoplanes sp900119315--1||s__Actinoplanes subtropicus--1||s__Actinoplanes teichomyceticus--1||s__Actinoplanes tereljensis--1||s__Actinoplanes toevensis--1||s__Actinoplanes utahensis--1||s__Actinoplanes xinjiangensis--1||s__Acuticoccus yangtzensis--1||s__Aerophototrophica crusticola--1||s__Allochromatium humboldtianum--1||s__Allochromatium palmeri--1||s__Allochromatium vinosum--1||s__Allochromatium warmingii--1||s__Allorhizobium sp002796995--1||s__Allorhizobium sp900176345--1||s__Allorhizobium vitis_D--1||s__Allosphingosinicella deserti--1||s__Allosphingosinicella sp004135585--1||s__Altericroceibacterium_A xinjiangense--1||s__Alteromonas abrolhosensis--1||s__Alteromonas aggregata--1||s__Alteromonas confluentis--1||s__Alteromonas genovensis--1||s__Alteromonas gracilis--1||s__Alteromonas lutimaris--1||s__Alteromonas macleodii--1||s__Alteromonas macleodii_A--1||s__Alteromonas marina--1||s__Alteromonas mediterranea--1||s__Alteromonas portus--1||s__Alteromonas sp000753865--1||s__Alteromonas sp001885075--1||s__Alteromonas sp002729795--1||s__Alteromonas sp016405965--1||s__Amantichitinum sp001313065--1||s__Amantichitinum ursilacus--1||s__Ancylobacter aquaticus--1||s__Ancylobacter rudongensis--1||s__Ancylobacter sp000378025--1||s__Ancylobacter_C lacus--1||s__Andreprevotia sp009848685--1||s__Aneurinibacillus_B terranovensis--1||s__Anoxybacter fermentans--1||s__Aquabacter spiritensis--1||s__Aquabacterium commune--1||s__Aquabacterium lacunae--1||s__Aquabacterium sp016000265--1||s__Aquabacterium_A pictum--1||s__Aquabacterium_B tepidiphilum--1||s__Aquisalimonas asiatica--1||s__Aquisalimonas sp007126095--1||s__Aquisalimonas sp007127625--1||s__Aquisalimonas sp012044895--1||s__Aquitalea magnusonii_B--1||s__Aquitalea sp013391415--1||s__Asticcacaulis benevestitus--1||s__Aureimonas_A endophytica--1||s__Aureimonas_A glaciei--2||s__Aureimonas_A sp001424685--1||s__Aureimonas_A sp001425485--1||s__Ax17 sp018704065--1||s__Azohydromonas aeria--1||s__Azospirillum agricola--1||s__Azospirillum baldaniorum--1||s__Azospirillum brasilense--1||s__Azospirillum brasilense_A--1||s__Azospirillum brasilense_B--1||s__Azospirillum brasilense_C--1||s__Azospirillum brasilense_D--1||s__Azospirillum brasilense_E--1||s__Azospirillum doebereinerae--1||s__Azospirillum halopraeferens--2||s__Azospirillum lipoferum--1||s__Azospirillum lipoferum_B--1||s__Azospirillum lipoferum_C--1||s__Azospirillum melinis--1||s__Azospirillum oleiclasticum--1||s__Azospirillum oryzae--1||s__Azospirillum oryzae_A--1||s__Azospirillum picis--1||s__Azospirillum ramasamyi--1||s__Azospirillum rugosum--1||s__Azospirillum soli--2||s__Azospirillum sp003115975--1||s__Azospirillum sp003116015--1||s__Azospirillum sp003116035--1||s__Azospirillum sp003116065--1||s__Azospirillum sp003116095--1||s__Azospirillum sp003119115--1||s__Azospirillum sp008364825--1||s__Azospirillum sp008365375--2||s__Azospirillum sp014192915--1||s__Azospirillum sp016595245--1||s__Azospirillum sp017356015--2||s__Azospirillum thermophilum--1||s__Azospirillum thiophilum--1||s__B11-G9 sp003641695--2||s__B111-G9 sp003646865--1||s__B3-G15 sp003648845--1||s__B73-G16 sp003646585--1||s__BB10 sp016744905--1||s__BB26 sp016744575--1||s__BB28 sp016744535--1||s__BN140002 sp008386575--1||s__BOG-1184 sp003164335--1||s__BOG-930 sp903839965--1||s__BOG-930 sp903918195--1||s__BOG-934 sp003164305--1||s__BOG-944 sp003134215--1||s__BOG-994 sp003136595--1||s__BRH-c57 sp000961745--1||s__BW-2 sp008375315--1||s__Belnapia moabensis--1||s__Belnapia rosea--1||s__Biomaibacter acetigenes--1||s__Biomaibacter sp012840135--1||s__Blastochloris sulfoviridis--1||s__Blastochloris tepida--1||s__Bog-105 sp003163855--1||s__Bog-113 sp003136675--1||s__Bog-209 sp003138955--1||s__Bog-209 sp003139995--1||s__Bog-375 sp003164035--1||s__Bosea caraganae--1||s__Bosea sp001748145--1||s__Bosea sp004341515--1||s__Bosea sp900473415--1||s__Bradyrhizobium glycinis--1||s__Bradyrhizobium sp001464035--1||s__Bradyrhizobium sp013178945--1||s__Bradyrhizobium sp018130385--1||s__Bradyrhizobium sp018131075--1||s__Brevundimonas nasdae_A--1||s__Brevundimonas sp002387245--1||s__Brevundimonas sp017487405--1||s__Burkholderia glumae--1||s__CADEEH01 sp902826305--1||s__CAHJWH01 sp009765965--1||s__CAILRJ01 sp010365165--1||s__CAILRJ01 sp903836575--1||s__CAIMOR01 sp903843125--1||s__CAIMXF01 sp903845345--1||s__CAIOGM01 sp903929485--1||s__CAIOYC01 sp903837135--1||s__CAIQDA01 sp903870415--1||s__CAIRSA01 sp903881085--1||s__CAISUK01 sp903888645--1||s__CAITJF01 sp903873725--1||s__CAIUEN01 sp903898185--3||s__CAIUVD01 sp903902515--1||s__CAIVDV01 sp903832475--1||s__CAIVHB01 sp903863375--1||s__CAIVJW01 sp903906315--2||s__CAIVVT01 sp903909435--1||s__CAJANL01 sp903941105--1||s__CAJCIS01 sp015654825--1||s__CAJCIT01 sp903970405--1||s__CTSoil-075 sp017889585--1||s__Caballeronia grimmiae--1||s__Caballeronia sp009766085--1||s__Caenibius sp017744735--1||s__Caldanaerobius fijiensis--1||s__Caldanaerovirga acetigignens--1||s__Caldicellulosiruptor acetigenus--1||s__Caldicellulosiruptor bescii--1||s__Caldicellulosiruptor danielii--1||s__Caldicellulosiruptor kronotskyensis--1||s__Caldicellulosiruptor owensensis--1||s__Caldicellulosiruptor saccharolyticus--1||s__Caldichromatium japonicum--1||s__Caldimicrobium thiodismutans--1||s__Carboxydothermus hydrogenoformans--1||s__Carboxydothermus islandicus--1||s__Catenovulum sediminis--1||s__Caulobacter hibisci--1||s__Caulobacter segnis_A--1||s__Caulobacter sp003116815--1||s__Caulobacter sp004144935--1||s__Caulobacter sp013181195--1||s__Caulobacter sp014207215--1||s__Caulobacter sp017744445--1||s__Caulobacter sp903900155--1||s__Cellulomonas sp017569225--1||s__Ch115 sp013178415--1||s__Ch130 sp013177945--1||s__Ch29 sp013540605--1||s__Ch48 sp013314855--1||s__Ch66 sp013178045--1||s__Chitiniphilus eburneus--1||s__Chromatium minus--1||s__Chromatium okenii--1||s__Chromatium okenii_A--1||s__Chromatium sp903897335--1||s__Chromatium violascens--1||s__Chromatium weissei--1||s__Chth-196 sp903916085--2||s__Clostridium saccharobutylicum--1||s__Clostridium_AB cylindrosporum--1||s__Clostridium_AD bowmanii--1||s__Clostridium_AD sp018861905--1||s__Clostridium_AM magnum--1||s__Clostridium_AM sp019207025--1||s__Cohnella laeviribosi--1||s__Competibacter_A sp002391525--1||s__Consotaella salsifontis--1||s__Contendobacter odensis_A--1||s__DAT-1 sp019084025--1||s__DRJH01 sp011052285--1||s__DRLW01 sp011375275--1||s__DRVL01 sp011374065--1||s__DTHB01 sp011334855--1||s__DTJU01 sp011370455--1||s__DTKD01 sp011371645--1||s__DTPO01 sp011357885--1||s__DTU059 sp012842645--1||s__DULK01 sp902812385--1||s__DUMB01 sp012840085--1||s__Deferribacter desulfuricans--1||s__Deferrisoma camini--2||s__Deferrisoma sp013152215--1||s__Defluviitalea_A raffinosedens--2||s__Desertibacter sp017355985--1||s__Desulfamplus sp015231465--1||s__Desulfamplus sp015232455--1||s__Desulfamplus sp015232465--1||s__Desulfamplus sp015232555--1||s__Desulfobacter latus--1||s__Desulfobacula sp003647385--1||s__Desulfobulbus sp019163135--1||s__Desulfofundulus kuznetsovii--1||s__Desulfofundulus salinum--1||s__Desulfonatronum lacustre--1||s__Desulfonema limicola--1||s__Desulfonema_C magnum--1||s__Desulforhopalus sp011390165--1||s__Desulforhopalus sp903875445--1||s__Desulfosporosinus hippei--1||s__Desulfothermus okinawensis--1||s__Desulfotignum sp011390695--1||s__Desulfovirgula thermocuniculi--1||s__Desulfurispora thermophila--1||s__Devosia naphthalenivorans--1||s__Devosia sp900110945--1||s__Devosia submarina--1||s__Devosia_A sp903842455--1||s__Donghicola eburneus--1||s__Duganella sp009857915--1||s__Ectothiorhodospira magna--1||s__Ectothiorhodospira marina--1||s__Ectothiorhodospira shaposhnikovii--1||s__Erythrobacter sp001557115--1||s__FEN-1139 sp003154095--1||s__FKL33 sp014158035--1||s__Fervidicola ferrireducens--1||s__G192 sp019084075--2||s__GCA-002282575 sp014763665--1||s__GCA-002724395 sp002715005--1||s__GCA-2716585 sp002716585--1||s__GCA-2733885 sp002733885--1||s__GCA-2733885 sp014859655--2||s__GJ-E10 sp903871435--1||s__GLR69 sp013138865--1||s__Gallionella sp903861075--1||s__Gallionella sp903876685--1||s__Gellertiella hungarica--1||s__Gemmata obscuriglobus--1||s__Gemmata sp017939745--1||s__Geoalkalibacter ferrihydriticus--1||s__Geomonas sp903925075--1||s__Giesbergeria anulus--1||s__Glaciecola sp015595035--1||s__Halochromatium modestohalophilus--1||s__Halochromatium roseum--1||s__Halochromatium sp009908845--1||s__Halochromatium sp010912705--1||s__Halomonas sp002813215--1||s__Halomonas sp003990195--1||s__Heliobacillus mobilis--1||s__Heliobacterium chlorum--1||s__Heliomicrobium gestii--1||s__Heliomicrobium undosum--1||s__Heliorestis convoluta--1||s__Herbaspirillum aquaticum--1||s__Herbaspirillum huttiense--1||s__Herbaspirillum seropedicae--1||s__Herbaspirillum sp013426985--1||s__Holophaga sp003165415--1||s__Hydrogenivirga aeolica_A--1||s__Hydrogenivirga sp015487835--1||s__Hydrogenivirga sp015490115--1||s__Hydrogenivirga sp015490215--1||s__Hydrogenivirga sp015492115--1||s__Hylemonella sp002454975--1||s__Ideonella sp002255925--2||s__Ideonella sp010499455--1||s__Imhoffiella drewsii--1||s__Imhoffiella purpurea--1||s__Indioceanicola profundi--1||s__Inhella crocodyli--1||s__JAABRU01 sp011390755--1||s__JAABSR01 sp011390245--1||s__JAABTA01 sp011390075--1||s__JAABTE01 sp011390035--1||s__JAADDX01 sp013153685--1||s__JAADHP01 sp011321725--1||s__JAADIV01 sp011330685--1||s__JACAEZ01 sp013388565--1||s__JACRCG01 sp013349325--1||s__JACRCG01 sp019162745--1||s__JACXUD01 sp014764025--1||s__JADFXK01 sp015233285--1||s__JADFXK01 sp015233295--1||s__JADFXM01 sp015232575--2||s__JADFZP01 sp015232025--1||s__JADGAN01 sp015231955--1||s__JADGAP01 sp015231965--1||s__JADGBH01 sp015231595--1||s__JAFGAM01 sp016933675--1||s__JAFGDW01 sp016931935--1||s__JAFGUB01 sp016938735--1||s__Janthinobacterium lividum_D--1||s__Janthinobacterium sp000344615--1||s__Janthinobacterium sp003133225--1||s__KS41 sp003584875--1||s__KS41 sp903910205--1||s__KS41 sp903917345--1||s__KS41 sp903934035--1||s__Kaistia soli--1||s__Kineococcus radiotolerans--1||s__Kushneria aurantia--1||s__Leptothrix mobilis--1||s__Lichenihabitans minor--1||s__Limnobacter thiooxidans--1||s__Lutispora thermophila--1||s__Magnetaquicoccus sp002753095--1||s__Magnetomorum sp002753725--1||s__Magnetospirillum sp902729435--1||s__Marichromatium bheemlicum--1||s__Marichromatium gracile--1||s__Marichromatium sp016938795--1||s__Marinomonas communis--1||s__Marinomonas ostreistagni_A--1||s__Marinospirillum celere--1||s__Marinospirillum sp007116195--1||s__Marinospirillum sp014859565--1||s__Marivivens aquimaris--1||s__Marivivens donghaensis--1||s__Marivivens niveibacter--1||s__Massilia putida--1||s__Massilia sp000740675--1||s__Massilia sp006715485--1||s__Megalodesulfovibrio gigas--1||s__Methylibium sp013817365--1||s__Methylobacter_A tundripaludum--1||s__Methylobacterium ajmalii--1||s__Methylobacterium aquaticum_C--1||s__Methylobacterium brachiatum--1||s__Methylobacterium crusticola--1||s__Methylobacterium currus--1||s__Methylobacterium frigidaeris--1||s__Methylobacterium gnaphalii--1||s__Methylobacterium indicum--1||s__Methylobacterium nodulans--1||s__Methylobacterium phyllostachyos--2||s__Methylobacterium platani--1||s__Methylobacterium pseudosasicola--1||s__Methylobacterium soli--1||s__Methylobacterium sp000019365--1||s__Methylobacterium sp001422815--1||s__Methylobacterium sp001422885--1||s__Methylobacterium sp003173775--1||s__Methylobacterium sp004004555--1||s__Methylobacterium sp004745635--1||s__Methylobacterium sp006151805--1||s__Methylobacterium sp008000895--1||s__Methylobacterium sp008040085--1||s__Methylobacterium sp008806345--1||s__Methylobacterium sp009806555--1||s__Methylobacterium sp011043735--1||s__Methylobacterium sp014191355--1||s__Methylobacterium sp017833295--1||s__Methylobacterium sp019216885--1||s__Methylobacterium sp900112625--1||s__Methylobacterium symbioticum--1||s__Methylobacterium tarhaniae--1||s__Methylobacterium terrae--1||s__Methylobacterium variabile--1||s__Methylobacterium zatmanii--1||s__Methylocella palsarum--1||s__Methylocella sp002890675--1||s__Methylomagnum ishizawai--1||s__Methylomonas methanica_A--1||s__Methylomonas sp002083615--1||s__Methylomonas sp002928965--1||s__Methylosinus trichosporium--1||s__Methylospira mobilis--2||s__Methylotuvimicrobium buryatense--1||s__Microvirga aerilata--1||s__Microvirga aerophila--1||s__Microvirga arabica--1||s__Microvirga calopogonii--1||s__Microvirga guangxiensis--1||s__Microvirga lotononidis--1||s__Microvirga mediterraneensis--1||s__Microvirga ossetica--1||s__Microvirga pakistanensis--1||s__Microvirga soli--1||s__Microvirga sp000739015--1||s__Microvirga sp003151255--1||s__Microvirga sp014699075--1||s__Microvirga sp015694425--1||s__Microvirga sp016427565--1||s__Microvirga sp016892705--1||s__Microvirga sp016892765--1||s__Microvirga sp018069605--1||s__Microvirga sp018383585--1||s__Microvirga subterranea--1||s__Microvirga vignae--1||s__Microvirga zambiensis--1||s__Mobilitalea sp002307215--1||s__Moorella glycerini--1||s__Moorella humiferrea--2||s__Moorella mulderi--1||s__Moorella sp006538365--1||s__Motilibacter_A aurantiacus--1||s__Motilibacter_A deserti--1||s__NBD-18 sp903847325--1||s__NCEH01 sp002304505--1||s__Natronospirillum operosum--1||s__Neorhizobium deserti--1||s__Neorhizobium sp000282095--1||s__Neorhizobium sp004053875--1||s__Neorhizobium vignae--1||s__Nitrospirillum amazonense--1||s__Nitrospirillum amazonense_A--1||s__Nitrospirillum amazonense_B--1||s__Nitrospirillum amazonense_C--1||s__Nitrospirillum iridis--1||s__Nitrospirillum sp000333275--1||s__Niveispirillum sp017996735--1||s__Novosphingobium lindaniclasticum--1||s__Novosphingobium olei--1||s__Novosphingobium pokkalii--1||s__Novosphingobium resinovorum--1||s__Novosphingobium rosa--1||s__Novosphingobium sp000272475--1||s__Novosphingobium sp000281975--1||s__Novosphingobium sp003208375--1||s__Novosphingobium sp004211435--1||s__Novosphingobium sp004341845--1||s__Novosphingobium sp004342985--1||s__Novosphingobium sp009909235--1||s__Novosphingobium sp017163935--1||s__Novosphingobium sp019075875--1||s__Novosphingobium sp903970225--1||s__Novosphingobium umbonatum--1||s__ORNL1 sp012971745--1||s__Oceanobacter kriegii--1||s__Oleibacter marinus--1||s__Oleibacter sp002724925--1||s__Oleibacter sp006212115--1||s__P52-10 sp014873415--1||s__PALSA-1006 sp903913145--2||s__PFJX01 sp903883985--1||s__PKWO01 sp003132085--1||s__Paenibacillus_AE antri--1||s__Paenibacillus_AH cisolokensis--1||s__Paenibacillus_AK turpanensis--1||s__Paenibacillus_G naphthalenovorans--1||s__Palsa-343 sp003166955--1||s__Palsa-343 sp003167515--1||s__Palsa-89 sp003162425--1||s__Palsa-89 sp003166875--1||s__Paludibacterium yongneupense--1||s__Paludibaculum fermentans--1||s__Paraburkholderia metrosideri--1||s__Paraburkholderia sp003429005--1||s__Paracraurococcus sp004343615--1||s__Pararheinheimera sp004005375--1||s__Pararhizobium oryzae--1||s__Pararhizobium sp900067135--1||s__Pararhizobium sp900111275--1||s__Pararhizobium sp900468065--1||s__Pararhodospirillum oryzae--1||s__Pararhodospirillum photometricum--1||s__Paucibacter_A sp002255955--1||s__Paucibacter_A sp903820745--1||s__Pelomonas puraquae--1||s__Pelomonas sp003963005--1||s__Petroclostridium xylanilyticum--1||s__Phaeospirillum fulvum_A--1||s__Phaeospirillum fulvum_B--1||s__Phaeospirillum molischianum--1||s__Phenylobacterium deserti--1||s__Phenylobacterium hankyongense--1||s__Phenylobacterium sp001425305--1||s__Phenylobacterium sp004799515--1||s__Phenylobacterium sp004799545--1||s__Planobispora takensis--1||s__Planomonospora sp015711645--1||s__Polaromonas sp000751355--1||s__Polaromonas sp002381615--1||s__Polaromonas vacuolata--1||s__Polynucleobacter aenigmaticus--1||s__Polynucleobacter sp903846025--1||s__Polynucleobacter sp903953215--1||s__Pseudobacteroides cellulosolvens--1||s__Pseudoduganella armeniaca--1||s__Pseudoduganella ginsengisoli--1||s__Pseudolabrys sp001426945--1||s__Pseudomonas_B asuensis--1||s__Pseudomonas_B duriflava--1||s__Pseudomonas_B luteola--1||s__Pseudomonas_E sp003151075--1||s__Pseudooceanicola sp009827095--1||s__Pseudospirillum japonicum--1||s__Quadrisphaera granulorum--1||s__RH-AL1 sp009765775--1||s__Reyranella aerosaccus_B--1||s__Reyranella soli--1||s__Reyranella sp900110395--1||s__Rhabdochromatium marinum--1||s__Rhizobacter sp903643055--1||s__Rhizobium album--1||s__Rhizobium lusitanum_A--1||s__Rhizobium sp000746265--1||s__Rhizobium sp000746385--1||s__Rhizobium sp001429725--1||s__Rhizobium sp004341625--1||s__Rhizobium sp900465675--1||s__Rhizobium sp900468805--1||s__Rhizobium sp900470805--1||s__Rhizobium sp900471925--1||s__Rhizobium sp900472625--1||s__Rhizobium_A galegae_A--1||s__Rhizobium_A straminoryzae--1||s__Rhizomicrobium sp015654635--1||s__Rhizorhabdus montanisoli--1||s__Rhizorhabdus sp900101455--1||s__Rhizorhabdus wittichii_A--1||s__Rhodobacter maris--1||s__Rhodoblastus acidophilus--1||s__Rhodoblastus acidophilus_A--1||s__Rhodoblastus acidophilus_B--1||s__Rhodoblastus sphagnicola--1||s__Rhodocyclus tenuis--1||s__Rhodocyclus tenuis_A--1||s__Rhodoferax ferrireducens_A--1||s__Rhodoferax sp002163715--1||s__Rhodoferax sp002390825--1||s__Rhodoferax sp002413825--1||s__Rhodoferax sp003415675--1||s__Rhodoferax sp009925925--1||s__Rhodoferax sp016708725--1||s__Rhodoferax sp016719055--3||s__Rhodoferax sp903823025--1||s__Rhodoferax sp903840825--1||s__Rhodoferax sp903856025--1||s__Rhodoferax sp903870065--1||s__Rhodoferax sp903886275--1||s__Rhodoferax sp903905735--2||s__Rhodopila sp009765975--1||s__Rhodoplanes serenus--1||s__Rhodoplanes sp000293785--1||s__Rhodopseudomonas palustris_B--1||s__Rhodopseudomonas palustris_D--1||s__Rhodopseudomonas palustris_E--1||s__Rhodopseudomonas rhenobacensis--1||s__Rhodospira marina--1||s__Rhodospira trueperi--1||s__Rhodospirillum rubrum--1||s__Rhodospirillum_A centenum--1||s__Rhodothermus profundi--1||s__Rhodothermus sp015487635--1||s__Rhodovastum atsumiense--1||s__Rhodovulum marinum--1||s__Rhodovulum sp002079305--1||s__Rhodovulum strictum--1||s__Roseateles depolymerans--1||s__Roseococcus sp019083995--1||s__Roseomonas aerilata--1||s__Roseomonas aerophila--1||s__Roseomonas cervicalis--1||s__Roseomonas deserti--1||s__Roseomonas deserti_A--1||s__Roseomonas rosea--1||s__Roseomonas sp015223225--1||s__Roseomonas sp016107305--1||s__Roseomonas sp017813365--1||s__Roseomonas sp017813395--1||s__Roseomonas sp902706185--1||s__Roseomonas_A frigidaquae--2||s__Roseomonas_A sp005222815--1||s__Roseomonas_A tokyonensis--1||s__Roseomonas_B sp017813355--1||s__Roseomonas_C hellenica--1||s__Rubellimicrobium rubrum--1||s__Rubellimicrobium sp017916275--1||s__Rubellimicrobium sp902805995--1||s__Rubrivivax benzoatilyticus--1||s__Rubrivivax gelatinosus--1||s__Rubrivivax gelatinosus_B--1||s__Rubrivivax sp001295865--1||s__Rubrivivax sp001295905--1||s__Rubrivivax sp001464055--1||s__Rubrivivax sp903822435--1||s__Rubrivivax sp903914615--1||s__Ruminiclostridium herbifermentans--1||s__S010-53 sp015484575--1||s__S012-135 sp015488275--1||s__S139-57 sp015485125--1||s__S141-70 sp015490395--1||s__S144-34 sp015487895--1||s__S144-34 sp015494165--1||s__SHVO01 sp903896775--1||s__SKGQ01 sp003565775--1||s__SKYL01 sp007127935--1||s__SXIZ01 sp005779525--1||s__SZUA-1433 sp015662615--1||s__SZUA-1433 sp016744895--1||s__SZUA-415 sp003245815--1||s__Salinibius halmophilus--1||s__Salinisphaera sp003602005--1||s__SbD1 sp003165235--1||s__Shinella sp003432075--1||s__Skermanella aerolata--1||s__Skermanella mucosa--1||s__Skermanella pratensis--1||s__Skermanella rosea--1||s__Skermanella sp016653635--1||s__Skermanella stibiiresistens--1||s__Solidesulfovibrio sp001936595--1||s__Sphaerotilus hippei--1||s__Sphaerotilus montanus--1||s__Sphaerotilus natans--1||s__Sphaerotilus sp013294065--1||s__Sphaerotilus sulfidivorans--1||s__Sphingobium bisphenolivorans--1||s__Sphingobium fuliginis--1||s__Sphingobium sp000281715--1||s__Sphingobium sp000283515--1||s__Sphingobium sp001658005--1||s__Sphingobium sp013822485--1||s__Sphingomonas azotifigens--1||s__Sphingomonas elodea_A--1||s__Sphingomonas endophytica--1||s__Sphingomonas melonis_A--1||s__Sphingomonas metalli--1||s__Sphingomonas panacis--1||s__Sphingomonas phyllosphaerae--1||s__Sphingomonas populi--1||s__Sphingomonas psychrolutea--1||s__Sphingomonas soli--1||s__Sphingomonas sp000282895--1||s__Sphingomonas sp000632225--1||s__Sphingomonas sp001650735--1||s__Sphingomonas sp002002925--1||s__Sphingomonas sp004345855--1||s__Sphingomonas sp014193845--1||s__Sphingomonas sp014842075--1||s__Sphingomonas sp017745215--1||s__Sphingomonas sp900103265--1||s__Sphingomonas sp900114095--1||s__Sphingomonas sp902506455--1||s__Sphingomonas taxi--1||s__Sphingomonas trueperi--1||s__Sphingomonas_B sp009913435--1||s__Sphingomonas_I sp013113735--1||s__Sphingomonas_M formosensis--1||s__Sphingomonas_N chungangi--1||s__Sphingopyxis sp001990265--1||s__Sporolituus thermophilus--1||s__Sporomusa sp017889675--1||s__Stella humosa--1||s__Sulfotelmatobacter sp003165855--1||s__Sulfuricurvum sp002282015--1||s__Sulfuricurvum sp011391735--1||s__Sulfuricurvum sp016938595--1||s__Sulfuricurvum sp019163035--1||s__Sulfuricurvum sp903844635--1||s__Sulfurimonas gotlandica--1||s__Sulfurimonas sp002732645--1||s__Sulfurimonas sp002733155--1||s__Sulfurimonas sp002733945--1||s__Sulfurimonas sp011391635--1||s__Sulfurimonas sp013791885--1||s__Sulfurimonas sp015487265--1||s__Sulfurimonas sp015487435--1||s__Sulfurimonas sp015488615--1||s__Sulfurimonas sp015488855--1||s__Sulfurimonas sp015663215--1||s__Sulfurimonas sp016744025--1||s__Sulfurimonas sp016744115--1||s__Sulfurimonas sp017357825--1||s__Sulfurimonas sp018698455--1||s__Sulfurimonas sp018822665--1||s__Sulfurivirga caldicuralii_A--1||s__Sulfurivirga sp015490265--1||s__Symbiobacter mobilis--1||s__TCS-49 sp002049495--1||s__TMPK1 sp018332375--1||s__Tardiphaga sp018279705--1||s__Telmatospirillum siberiense--1||s__Telmatospirillum sp009712185--1||s__Terracidiphilus sp003133425--1||s__Terracidiphilus sp003138365--1||s__Terracidiphilus sp003139795--1||s__Terracidiphilus sp003142935--1||s__Terracidiphilus sp003151985--1||s__Terracidiphilus sp003164635--1||s__Terracidiphilus sp003165095--1||s__Terracidiphilus sp003166055--1||s__Terracidiphilus sp903849645--1||s__Terracidiphilus sp903911925--1||s__Thermanaeromonas toyohensis--2||s__Thermoanaerobacter wiegelii--1||s__Thermoanaerobacterium xylanolyticum--1||s__Thermochromatium tepidum--1||s__Thermodesulfobacterium geofontis_C--1||s__Thermodesulfobacterium hveragerdense--1||s__Thermodesulfovibrio sp001707915--1||s__Thermosediminibacter litoriperuensis--1||s__Thermovirga sp017656375--1||s__Thiobaca trueperi--1||s__Thiocystis violacea--1||s__Thiorhodococcus mannitoliphagus--1||s__Thiorhodococcus minor--1||s__Thiorhodococcus violacea_A--1||s__Thiorhodospira sibirica--1||s__Thiorhodovibrio sp000228725--1||s__Thiorhodovibrio winogradskyi--2||s__Thiorhodovibrio_B sp007128075--1||s__Thiospirillum jenense--1||s__Tropicibacter sp003667315--1||s__UBA10906 sp903834465--1||s__UBA10906 sp903847275--1||s__UBA10906 sp903848905--1||s__UBA10906 sp903848935--1||s__UBA10906 sp903867225--1||s__UBA10906 sp903870545--1||s__UBA10906 sp903876445--1||s__UBA10906 sp903877065--1||s__UBA10906 sp903904275--1||s__UBA10906 sp903953455--1||s__UBA12545 sp003509545--1||s__UBA1796 sp002319795--1||s__UBA2598 sp002339345--1||s__UBA3065 sp002367415--1||s__UBA3065 sp018882975--1||s__UBA3561 sp002376005--1||s__UBA3567 sp002376045--1||s__UBA4096 sp002381765--1||s__UBA5070 sp903825275--1||s__UBA6211 sp014844135--1||s__VKM-B-2647 sp000829455--1||s__Velthaea versatilis--1||s__Vibrio nitrifigilis--1||s__Vibrio tritonius--1||s__WFNF01 sp015488775--1||s__WFVT01 sp015491485--1||s__WFYI01 sp015490155--1||s__Xanthomonas_A sp014199795--1||s__YD0425bin50 sp002753105--1||s__Z2-YC6860 sp001579845--1||s__ZC4RG30 sp015655465--1:heptad_counter=MCP-24H--15||MCP-28H--272||MCP-34H--73||MCP-36H--3||MCP-40H--11||MCP-44H--756||MCP-48H--1||MCP-52H--11||MCP-58H--4:lbd_counter=:lca_tree=d__Bacteria:length_avg=130.19298245614036:length_max=188.0:length_min=86.0:length_std=21.857493882278654:length_sum=14842.0:mismatch_avg=19.228070175438596:mismatch_max=65.0:mismatch_min=0.0:mismatch_std=16.575936865483143:mismatch_sum=2192.0:name=N105895:qcovhsp_avg=98.81754385964915:qcovhsp_max=100.0:qcovhsp_min=95.2:qcovhsp_std=1.496559216740103:qcovhsp_sum=11265.200000000003:qend_avg=130.41228070175438:qend_max=188.0:qend_min=86.0:qend_std=21.82343118610519:qend_sum=14867.0:qstart_avg=1.4473684210526316:qstart_max=7.0:qstart_min=1.0:qstart_std=1.1681018962641452:qstart_sum=165.0:ref_name_counter=GB_GCA_003166875.1_protein.faa_PMUN01000204.1_58@PF00015_full_PFAM.1.441.617--1||GB_GCA_014873415.1_protein.faa_JADBCS010000006.1_108@PF00015_full_PFAM.1.429.611--1||GB_GCA_015655465.1_protein.faa_JAATEY010000403.1_11@PF00015_full_PFAM.1.440.624--2||GB_GCA_900110395.1_protein.faa_FODP01000002.1_391@PF00015_full_PFAM.1.413.637--9||GB_GCA_900468805.1_protein.faa_UEIF01000023.1_68@PF00015_full_PFAM.1.444.627--2||GB_GCA_902805995.1_protein.faa_CADCUU010000496.1_6@PF00015_full_PFAM.1.439.623--1||RS_GCF_000442515.1_protein.faa_NZ_AQPH01000003.1_26@PF00015_full_PFAM.1.369.554--2||RS_GCF_000531125.1_protein.faa_NZ_CBTK010000057.1_19@PF00015_full_PFAM.1.444.558--1||RS_GCF_000764535.1_protein.faa_NZ_CP009571.1_1618@PF00015_full_PFAM.1.445.593--1||RS_GCF_000936425.1_protein.faa_NZ_AVFK01000003.1_107@PF00015_full_PFAM.1.450.653--14||RS_GCF_001422815.1_protein.faa_NZ_LMMP01000004.1_144@PF00015_full_PFAM.1.416.626--4||RS_GCF_001426945.1_protein.faa_NZ_LMFS01000001.1_2453@PF00015_full_PFAM.1.369.550--10||RS_GCF_001579845.1_protein.faa_NZ_CP007440.1_2206@PF00015_full_PFAM.1.328.525--2||RS_GCF_001658005.1_protein.faa_NZ_CP015987.1_949@PF00015_full_PFAM.1.457.653--4||RS_GCF_002741015.1_protein.faa_NZ_CP016616.1_5027@PF00015_full_PFAM.1.186--1||RS_GCF_003056355.1_protein.faa_NZ_PYVW01000021.1_3@PF00015_full_PFAM.1.414.621--4||RS_GCF_003350535.1_protein.faa_NZ_QQBB01000007.1_250@PF00015_full_PFAM.1.437.630--1||RS_GCF_003696305.1_protein.faa_NZ_RFFK01000001.1_395@PF00015_full_PFAM.445.633--1||RS_GCF_004005905.1_protein.faa_NZ_SACO01000003.1_244@PF00015_full_PFAM.1.449.649--1||RS_GCF_004339465.1_protein.faa_NZ_SMFY01000005.1_218@PF00015_full_PFAM.1.438.629--1||RS_GCF_004343615.1_protein.faa_NZ_SKBM01000004.1_236@PF00015_full_PFAM.1.457.669--3||RS_GCF_007828045.1_protein.faa_NZ_VITN01000026.1_14@PF00015_full_PFAM.1.453.644--1||RS_GCF_007992495.1_protein.faa_NZ_BKAJ01000142.1_28@PF00015_full_PFAM.1.416.631--2||RS_GCF_008630065.1_protein.faa_NZ_VWPL01000018.1_47@PF00015_full_PFAM.1.432.603--2||RS_GCF_009765965.1_protein.faa_NZ_LMUL01000014.1_1534@PF00015_full_PFAM.1.450.628--1||RS_GCF_012971745.1_protein.faa_NZ_CP048834.1_1203@PF00015_full_PFAM.1.354.558--1||RS_GCF_014502795.1_protein.faa_NZ_JACVHF010000012.1_83@PF00015_full_PFAM.1.457.612--1||RS_GCF_014842075.1_protein.faa_NZ_JACYVA010000004.1_220@PF00015_full_PFAM.1.451.598--1||RS_GCF_016031655.1_protein.faa_NZ_JACCHQ010000014.1_136@PF00015_full_PFAM.1.367.547--2||RS_GCF_016653635.2_protein.faa_NZ_CP067420.1_2227@PF00015_full_PFAM.1.441.637--1||RS_GCF_016734765.1_protein.faa_NZ_JAERQE010000001.1_63@PF00015_full_PFAM.1.436.641--5||RS_GCF_016811235.1_protein.faa_NZ_JAFBID010000006.1_78@PF00015_full_PFAM.1.420.637--1||RS_GCF_016862075.1_protein.faa_NZ_BOMG01000044.1_209@PF00015_full_PFAM.1.444.601--8||RS_GCF_016862375.1_protein.faa_NZ_BOMV01000007.1_168@PF00015_full_PFAM.1.442.592--1||RS_GCF_016862455.1_protein.faa_NZ_BOMZ01000103.1_38@PF00015_full_PFAM.1.418.593--2||RS_GCF_016863195.1_protein.faa_NZ_BOOK01000012.1_66@PF00015_full_PFAM.1.432.643--1||RS_GCF_018130385.1_protein.faa_NZ_JAFCLU010000051.1_11@PF00015_full_PFAM.1.438.623--3||RS_GCF_019024325.1_protein.faa_NZ_JAFNJS010000007.1_228@PF00015_full_PFAM.1.442.618--1||RS_GCF_900102435.1_protein.faa_NZ_FNBU01000006.1_25@PF00015_full_PFAM.1.456.599--1||RS_GCF_900113015.1_protein.faa_NZ_FONV01000013.1_146@PF00015_full_PFAM.1.395.595--1||RS_GCF_900114285.1_protein.faa_NZ_FOSN01000029.1_2@PF00015_full_PFAM.1.431.631--8||RS_GCF_900167365.1_protein.faa_NZ_FUXL01000014.1_23@PF00015_full_PFAM.1.470.615--1||RS_GCF_900217815.1_protein.faa_NZ_OBMT01000021.1_16@PF00015_full_PFAM.1.421.635--3:scovhsp_avg=68.29912280701755:scovhsp_max=100.0:scovhsp_min=50.0:scovhsp_std=12.237679342256849:scovhsp_sum=7786.1:send_avg=146.1140350877193:send_max=200.0:send_min=92.0:send_std=26.051262864750253:send_sum=16657.0:sstart_avg=16.982456140350877:sstart_max=69.0:sstart_min=1.0:sstart_std=15.303988985546898:sstart_sum=1936.0])0.91:0.0745652[&&NHX:Sample_counter=rhizpot1--119||rhizpot2--23||rhizpot3--110||rhiztom1--30||rhiztom2--22||rhiztom3--26:Type_counter=GTDB--823||capture--330:besthit_avg=85.08859649122807:besthit_max=100.0:besthit_min=53.3:besthit_std=12.279724700525477:besthit_sum=9700.1:bitscore_avg=197.3859649122807:bitscore_max=291.0:bitscore_min=108.0:bitscore_std=43.775879076081544:bitscore_sum=22502.0:capture_class_counter=c__AABM5-125-24--1||c__Actinomycetia--9||c__Alphaproteobacteria--167||c__Anaerolineae--1||c__Bacilli--7||c__Bacteroidia--1||c__Campylobacteria--2||c__Chitinivibrionia--1||c__Clostridia--7||c__Desulfobacteria--1||c__Desulfobulbia--1||c__Desulfovibrionia--3||c__Dormibacteria--2||c__Fibrobacteria--1||c__Gammaproteobacteria--88||c__Gemmatimonadetes--1||c__Geothermincolia--1||c__Halobacteria--2||c__Holophagae--2||c__Limnochordia--1||c__Magnetococcia--19||c__Moorellia--2||c__Myxococcia--1||c__Phycisphaerae--1||c__RBG-13-61-14--1||c__Synergistia--1||c__Syntrophomonadia--1||c__Thermodesulfovibrionia--2||c__UBA12135--1||c__Verrucomicrobiae--2:capture_domain_counter=d__Archaea--2||d__Bacteria--328:capture_family_counter=f__AABM5-125-24--1||f__Alcanivoracaceae--1||f__Aminobacteriaceae--1||f__Ancalomicrobiaceae--1||f__Azospirillaceae--21||f__Beijerinckiaceae--42||f__Burkholderiaceae--42||f__Caulobacteraceae--2||f__Cellulosilyticaceae--1||f__Cellvibrionaceae--1||f__Ch66--1||f__Chitinispirillaceae--1||f__Chromatiaceae--8||f__Chromobacteriaceae--1||f__Chthoniobacteraceae--2||f__Competibacteraceae--2||f__DC0425bin3--1||f__DTU087--1||f__Desulfolunaceae--1||f__Desulfovibrionaceae--3||f__Desulfurivibrionaceae--1||f__Devosiaceae--2||f__Enterobacteriaceae--2||f__Fibrobacteraceae--1||f__Gemmatimonadaceae--1||f__Geodermatophilaceae--3||f__HTCC2089--2||f__Haloarculaceae--1||f__Haloferacaceae--1||f__Halomonadaceae--5||f__Halorhodospiraceae--1||f__Holophagaceae--2||f__JADGAQ01--1||f__JAFLEE01--1||f__Kaistiaceae--1||f__Lachnospiraceae--6||f__Magnetaquicoccaceae--3||f__Magnetobacteriaceae--1||f__Magnetococcaceae--11||f__Magnetovibrionaceae--1||f__Micromonosporaceae--5||f__Moorellaceae--2||f__Myxococcaceae--1||f__Nocardioidaceae--1||f__Oleiphilaceae--1||f__PWYM01--2||f__Paenibacillaceae--6||f__Planococcaceae--1||f__Pseudomonadaceae--6||f__RBG-13-55-18--1||f__RBG-13-61-14--1||f__Rhizobiaceae--18||f__Rhodanobacteraceae--7||f__Rhodobacteraceae--8||f__Rhodocyclaceae--1||f__Rhodothalassiaceae--1||f__SG8-11--1||f__SLND01--1||f__SM1A02--1||f__SZUA-242--1||f__Sedimenticolaceae--1||f__SpSt-1174--1||f__Sphingobacteriaceae--1||f__Sphingomonadaceae--36||f__Stappiaceae--1||f__Sulfurimonadaceae--2||f__Thalassobaculaceae--4||f__Thalassospiraceae--3||f__UBA11657--1||f__UBA3002--1||f__UBA8260--2||f__UBA8363--3||f__Vibrionaceae--2||f__Xanthobacteraceae--25:capture_genus_counter=g__14-2--3||g__Achromobacter--1||g__Acidovorax--1||g__Acidovorax_A--1||g__Actinoplanes--5||g__Agrobacterium--2||g__Alcanivorax--1||g__Allorhizobium--3||g__Allosphingosinicella--1||g__Aminivibrio--1||g__Aquabacterium--1||g__Aureimonas_A--3||g__Azospirillum--1||g__BD1--1||g__BOG-1184--1||g__BOG-933--1||g__Blastococcus--1||g__Bordetella_C--4||g__Bosea--11||g__Bradyrhizobium--5||g__Burkholderia--1||g__CAIMFV01--1||g__COE1--2||g__Caballeronia--1||g__Caryophanon--1||g__Ch66--1||g__Chromobacterium--1||g__Chromohalobacter--2||g__Chth-196--2||g__Cohnella--2||g__DC0425bin3--1||g__DTU087--1||g__Desulfoluna--1||g__Devosia--2||g__Dokdonella_A--6||g__Duganella--1||g__Epibacterium--1||g__Epulopiscium_C--1||g__Fen-1231--1||g__Fibromonas--1||g__Geodermatophilus--1||g__Halomonas--1||g__Halomonas_B--1||g__Haloplanus--1||g__Halorhodospira--1||g__Halorientalis--1||g__Holophaga--2||g__Hyalangium--1||g__Inhella--1||g__Iodidimonas--1||g__JAADIM01--1||g__JAANAU01--3||g__JADGAQ01--1||g__JAFLEE01--1||g__Luteibacter--1||g__Magnetobacterium--1||g__Magnetofaba--11||g__Magnetovibrio--1||g__Malikia--1||g__Marichromatium--8||g__Marinobacter--1||g__Marinospirillum--1||g__Massilia--1||g__Methylobacterium--17||g__Methylocella--1||g__Methylosinus--2||g__Microbulbifer--1||g__Microvirga--10||g__Modestobacter--1||g__Moorella--2||g__Mucilaginibacter--1||g__Nereida--1||g__Nitrospirillum--1||g__Niveispirillum--1||g__Nocardioides--1||g__Novosphingobium--3||g__Orrella--6||g__P52-10--1||g__PWYM01--2||g__Paenibacillus--3||g__Pandoraea--1||g__Pantoea--2||g__Paraburkholderia--7||g__Pararhizobium--3||g__Pelomonas--9||g__Phenylobacterium--1||g__Plasticicumulans--2||g__Polaromonas--1||g__Pontivivens--1||g__Prosthecomicrobium--1||g__Prosthecomicrobium_A--1||g__Pseudolabrys--18||g__Pseudomonas--1||g__Pseudomonas_E--3||g__Pseudomonas_O--2||g__Pseudophaeobacter--1||g__QFOX01--1||g__Qipengyuania--1||g__RBG-13-61-14--1||g__Rhabdaerophilum--1||g__Rhizobacter--1||g__Rhizobium--4||g__Rhizobium_A--2||g__Rhizorhabdus--8||g__Rhodopseudomonas--1||g__Roseateles--1||g__Roseibium--1||g__Rubrimonas--1||g__Rubrivivax--1||g__SLIM01--1||g__SLPV01--1||g__SZUA-242--1||g__SZUA-521--1||g__Saccharibacillus--1||g__Sagittula--3||g__Shinella--1||g__Skermanella--17||g__Solidesulfovibrio--3||g__Solincola_A--1||g__SpSt-1174--1||g__Sphingobium--7||g__Sphingomonas--12||g__Sphingomonas_B--1||g__Sphingomonas_E--2||g__Sphingomonas_L--1||g__Sulfuricurvum--2||g__Thalassobaculum--4||g__Thalassospira--3||g__UBA2965--1||g__UBA3282--1||g__UBA8260--2||g__UBA8363--3||g__UBA966--1||g__VGIO01--1||g__Variovorax--1||g__Vibrio--2||g__XYD12-FULL-50-9--1||g__Zoogloea--1:capture_order_counter=o__AABM5-125-24--1||o__Anaerolineales--1||o__Azospirillales--21||o__Bacillales_A--1||o__Burkholderiales--44||o__COTS27--1||o__Campylobacterales--2||o__Caulobacterales--2||o__Ch66--1||o__Chitinivibrionales--1||o__Chromatiales--9||o__Chthoniobacterales--2||o__Competibacterales--2||o__DTU087--1||o__Desulfobacterales--1||o__Desulfobulbales--1||o__Desulfovibrionales--3||o__Enterobacterales--4||o__Fibrobacterales--1||o__Gemmatimonadales--1||o__Geothermincolales--1||o__Halobacteriales--2||o__Holophagales--2||o__Lachnospirales--7||o__Magnetococcales--19||o__Moorellales--2||o__Mycobacteriales--8||o__Myxococcales--1||o__Nitrococcales--1||o__PWYM01--2||o__Paenibacillales--6||o__Phycisphaerales--1||o__Propionibacteriales--1||o__Pseudomonadales--16||o__RBG-13-61-14--1||o__Rhizobiales--90||o__Rhodobacterales--8||o__Rhodospirillales--4||o__Rickettsiales--1||o__SG8-11--1||o__SLND01--1||o__SZUA-242--1||o__SpSt-1174--1||o__Sphingobacteriales--1||o__Sphingomonadales--37||o__Synergistales--1||o__Thalassobaculales--4||o__Thermodesulfovibrionales--1||o__UBA8260--2||o__Xanthomonadales--7:capture_phylum_counter=p__AABM5-125-24--1||p__Acidobacteriota--2||p__Actinobacteriota--10||p__Bacteroidota--1||p__Campylobacterota--2||p__Chloroflexota--1||p__Desulfobacterota--2||p__Desulfobacterota_I--3||p__Dormibacterota--2||p__Fibrobacterota--2||p__Firmicutes--7||p__Firmicutes_A--7||p__Firmicutes_B--3||p__Firmicutes_G--1||p__Gemmatimonadota--1||p__Halobacteriota--2||p__Myxococcota--1||p__Nitrospirota--2||p__Planctomycetota--1||p__Proteobacteria--274||p__RBG-13-61-14--1||p__Spirochaetota--1||p__Synergistota--1||p__Verrucomicrobiota--2:capture_species_counter=s__14-2 sp910576975--3||s__Achromobacter veterisilvae--1||s__Acidovorax sp003053545--1||s__Acidovorax_A oryzae--1||s__Actinoplanes azureus--1||s__Actinoplanes friuliensis--1||s__Actinoplanes octamycinicus--2||s__Actinoplanes xinjiangensis--1||s__Agrobacterium deltaense--1||s__Agrobacterium fabrum--1||s__Alcanivorax sp000155615--1||s__Allorhizobium desertarenae--1||s__Allorhizobium sp900466945--1||s__Allorhizobium sp900473805--1||s__Allosphingosinicella sp004135585--1||s__Aminivibrio sp009929115--1||s__Aquabacterium lacunae--1||s__Aureimonas_A leprariae--1||s__Aureimonas_A sp001424685--2||s__Azospirillum oryzae_A--1||s__BD1 sp003670425--1||s__BOG-1184 sp003164335--1||s__BOG-933 sp003165295--1||s__Blastococcus sp003319095--1||s__Bordetella_C sp002261215--4||s__Bosea sp001556125--1||s__Bosea sp900185715--8||s__Bosea vaviloviae_B--2||s__Bradyrhizobium sp000239795--1||s__Bradyrhizobium sp018130385--4||s__Burkholderia dolosa--1||s__CAIMFV01 sp903874895--1||s__COE1 sp009774245--2||s__Caballeronia sp001557535--1||s__Caryophanon sp018384745--1||s__Ch66 sp013178045--1||s__Chromobacterium haemolyticum_A--1||s__Chromohalobacter israelensis--2||s__Chth-196 sp903916085--2||s__Cohnella algarum--2||s__DC0425bin3 sp002753665--1||s__DTU087 sp012510855--1||s__Desulfoluna sp013619155--1||s__Devosia ginsengisoli--1||s__Devosia sp016411825--1||s__Dokdonella_A fugitiva--4||s__Dokdonella_A sp017305135--2||s__Duganella zoogloeoides--1||s__Epibacterium litoralis--1||s__Epulopiscium_C sp002007315--1||s__Fen-1231 sp003171215--1||s__Fibromonas sp001462225--1||s__Geodermatophilus obscurus--1||s__Halomonas saliphila--1||s__Halomonas_B sp013009075--1||s__Haloplanus aerogenes--1||s__Halorhodospira abdelmalekii--1||s__Halorientalis sp004118325--1||s__Holophaga sp017859955--2||s__Hyalangium minutum--1||s__Inhella proteolytica--1||s__Iodidimonas sp000710935--1||s__JAADIM01 sp013151345--1||s__JAANAU01 sp015231755--3||s__JADGAQ01 sp015231925--1||s__JAFLEE01 sp017302015--1||s__Luteibacter sp900109915--1||s__Magnetobacterium sp002753395--1||s__Magnetofaba australis--11||s__Magnetovibrio sp016764335--1||s__Malikia spinosa--1||s__Marichromatium sp016938795--8||s__Marinobacter oulmenensis--1||s__Marinospirillum celere--1||s__Massilia sp001425685--1||s__Methylobacterium brachiatum--1||s__Methylobacterium durans--2||s__Methylobacterium rhodinum--1||s__Methylobacterium sp001422815--13||s__Methylocella aurea--1||s__Methylosinus sp000745215--1||s__Methylosinus trichosporium--1||s__Microbulbifer marinus--1||s__Microvirga ossetica--7||s__Microvirga soli--1||s__Microvirga sp000739015--1||s__Microvirga sp018383585--1||s__Modestobacter roseus--1||s__Moorella humiferrea--2||s__Mucilaginibacter sp900110415--1||s__Nereida ignava--1||s__Nitrospirillum sp000333275--1||s__Niveispirillum sp900188385--1||s__Nocardioides sp004014875--1||s__Novosphingobium resinovorum--1||s__Novosphingobium sp004342985--1||s__Novosphingobium taihuense--1||s__Orrella dioscoreae--6||s__P52-10 sp014873415--1||s__PWYM01 sp003567855--2||s__Paenibacillus durus--1||s__Paenibacillus kribbensis--1||s__Paenibacillus sp000758625--1||s__Pandoraea captiosa--1||s__Pantoea septica--2||s__Paraburkholderia atlantica--2||s__Paraburkholderia caledonica--1||s__Paraburkholderia sp000472545--1||s__Paraburkholderia sp004197395--3||s__Pararhizobium polonicum--1||s__Pararhizobium sp900111275--1||s__Pararhizobium sp900468065--1||s__Pelomonas sp003963075--9||s__Phenylobacterium sp903930545--1||s__Plasticicumulans sp003962905--2||s__Polaromonas sp000751355--1||s__Pontivivens insulae--1||s__Prosthecomicrobium pneumaticum--1||s__Prosthecomicrobium_A hirschii--1||s__Pseudolabrys sp001426945--18||s__Pseudomonas nitroreducens_A--1||s__Pseudomonas_E azotoformans_B--1||s__Pseudomonas_E laurentiana--1||s__Pseudomonas_E sp013179515--1||s__Pseudomonas_O kuykendallii--1||s__Pseudomonas_O sp002418465--1||s__Pseudophaeobacter sp001294455--1||s__QFOX01 sp003241645--1||s__Qipengyuania mangrovi--1||s__RBG-13-61-14 sp001797815--1||s__Rhabdaerophilum sp002928875--1||s__Rhizobacter sp018780185--1||s__Rhizobium album--1||s__Rhizobium altiplani--1||s__Rhizobium sp014193025--1||s__Rhizobium sp900468685--1||s__Rhizobium_A rhizoryzae--1||s__Rhizobium_A straminoryzae--1||s__Rhizorhabdus histidinilytica--7||s__Rhizorhabdus sp001429065--1||s__Rhodopseudomonas sp013377015--1||s__Roseateles depolymerans--1||s__Roseibium aggregatum_B--1||s__Rubrimonas cliftonensis--1||s__Rubrivivax gelatinosus--1||s__SLIM01 sp007135625--1||s__SLPV01 sp003558125--1||s__SZUA-242 sp003235715--1||s__SZUA-521 sp003248125--1||s__Saccharibacillus endophyticus--1||s__Sagittula stellata--3||s__Shinella zoogloeoides--1||s__Skermanella aerolata--17||s__Solidesulfovibrio aerotolerans--1||s__Solidesulfovibrio magneticus_A--2||s__Solincola_A quzhuomuensis--1||s__SpSt-1174 sp014762505--1||s__Sphingobium scionense--1||s__Sphingobium sp001658005--6||s__Sphingomonas endophytica--1||s__Sphingomonas gellani--1||s__Sphingomonas kyeonggiensis--1||s__Sphingomonas sp005503355--1||s__Sphingomonas sp012650175--5||s__Sphingomonas sp014842075--3||s__Sphingomonas_B sp002291855--1||s__Sphingomonas_E fennica--2||s__Sphingomonas_L sanxanigenens_A--1||s__Sulfuricurvum sp019163035--2||s__Thalassobaculum litoreum--4||s__Thalassospira lohafexi--3||s__UBA2965 sp002348385--1||s__UBA3282 sp014804355--1||s__UBA8260 sp003141695--1||s__UBA8260 sp003142035--1||s__UBA8363 sp002753615--2||s__UBA8363 sp015228815--1||s__UBA966 sp016873255--1||s__VGIO01 sp016867855--1||s__Variovorax sp901827175--1||s__Vibrio sp006124995--2||s__XYD12-FULL-50-9 sp001799225--1||s__Zoogloea sp018241685--1:evalue_avg=2.8684510125296646e-32:evalue_max=1.88e-30:evalue_min=7.99e-101:evalue_std=2.180505071148245e-31:evalue_sum=3.270034154283818e-30:gapopen_avg=0.19298245614035087:gapopen_max=2.0:gapopen_min=0.0:gapopen_std=0.47740435695903694:gapopen_sum=22.0:gtdb_class_counter=c__Acidobacteriae--26||c__Actinomycetia--35||c__Aerophobia--1||c__Alphaproteobacteria--332||c__Anaeroferrophillalia--1||c__Aquificae--6||c__Armatimonadia--1||c__BSN033--2||c__Bacilli--7||c__Bacteriovoracia--2||c__Bradymonadia--1||c__Brevinematia--1||c__Campylobacteria--41||c__Ch29--1||c__Chitinivibrionia--1||c__Clostridia--19||c__DSM-4660--1||c__DTU015--1||c__DUMJ01--1||c__Deferribacteres--1||c__Deferrisomatia--3||c__Desulfitobacteriia--6||c__Desulfobaccia--1||c__Desulfobacteria--14||c__Desulfobulbia--5||c__Desulfotomaculia--4||c__Desulfovibrionia--5||c__Desulfuromonadia--5||c__Eremiobacteria--1||c__Fibrobacteria--1||c__Gammaproteobacteria--222||c__Halanaerobiia--1||c__Holophagae--1||c__JADFXK01--2||c__Leptospirae--1||c__Magnetococcia--2||c__Moorellia--11||c__Negativicutes--4||c__Ozemobacteria--3||c__Planctomycetia--2||c__Polyangia--4||c__Rhodothermia--2||c__SHA-98--1||c__Spirochaetia--2||c__Synergistia--1||c__Syntrophobacteria--1||c__Syntrophomonadia--1||c__Syntrophorhabdia--1||c__Thermoanaerobacteria--9||c__Thermodesulfobacteria--6||c__Thermodesulfovibrionia--2||c__Thermosediminibacteria--6||c__UBA11346--1||c__UBA2214--3||c__UBA5829--1||c__Verrucomicrobiae--5||c__Z-2901--2:gtdb_domain_counter=d__Bacteria--823:gtdb_family_counter=f__0-14-0-80-60-11--1||f__4be13--1||f__Acetobacteraceae--31||f__Acidobacteriaceae--13||f__Alteromonadaceae--18||f__Amorphaceae--1||f__Anaeroferrophillaceae--1||f__Aneurinibacillaceae--1||f__Aquificaceae--6||f__Aquisalimonadaceae--5||f__Arcobacteraceae--1||f__Azospirillaceae--55||f__B11-G9--2||f__B13-G15--2||f__B3-G15--1||f__BB28--1||f__BOG-932--1||f__Bacteriovoracaceae--2||f__Baltobacteraceae--1||f__Beijerinckiaceae--71||f__Bryobacteraceae--10||f__Burkholderiaceae--84||f__CAIOGM01--1||f__Caldanaerobiaceae--1||f__Caldicellulosiruptoraceae--6||f__Caloramatoraceae--1||f__Capsulimonadaceae--1||f__Carboxydothermaceae--2||f__Caulobacteraceae--19||f__Cellulomonadaceae--1||f__Ch115--1||f__Ch29--1||f__Ch66--1||f__Chitinibacteraceae--4||f__Chitinimonadaceae--1||f__Chitinispirillaceae--1||f__Chromatiaceae--32||f__Chromobacteriaceae--3||f__Chthoniobacteraceae--2||f__Clostridiaceae--5||f__Competibacteraceae--2||f__DRLW01--2||f__DSM-27016--1||f__DSM-2933--1||f__DSM-6294--4||f__DSM-8532--1||f__DUMB01--1||f__DUMC01--1||f__DUMJ01--1||f__DY22613--1||f__Deferribacteraceae--1||f__Deferrisomataceae--3||f__Defluviitaleaceae--2||f__Desulfatiglandaceae--1||f__Desulfitobacteriaceae--1||f__Desulfobacteraceae--7||f__Desulfobulbaceae--1||f__Desulfocapsaceae--2||f__Desulfococcaceae--3||f__Desulfohalobiaceae_A--1||f__Desulfonatronaceae--1||f__Desulfonauticaceae--1||f__Desulfovibrionaceae--2||f__Desulfovirgulaceae--3||f__Desulfurisporaceae--1||f__Desulfurivibrionaceae--1||f__Devosiaceae--4||f__Ectothiorhodospiraceae--4||f__Eubacteriaceae--3||f__Ferrovaceae--1||f__GCA-2716585--1||f__Gallionellaceae--5||f__Gemmataceae--2||f__Geoalkalibacteraceae--1||f__Geobacteraceae--1||f__Halomonadaceae--7||f__Halorhodospiraceae--1||f__Heliobacteriaceae--5||f__Holophagaceae--1||f__JAABSR01--1||f__JAADDX01--1||f__JABLXN01--1||f__JACAEZ01--1||f__JADFXK01--2||f__JADGAP01--1||f__JAFGDW01--1||f__JdFR-85--1||f__Kaistiaceae--1||f__Kineococcaceae--1||f__Lachnospiraceae--1||f__Leptospiraceae--1||f__Lutisporaceae--1||f__Magnetaquicoccaceae--1||f__Magnetomoraceae--1||f__Magnetospirillaceae--8||f__Marinomonadaceae--2||f__Methylococcaceae--3||f__Methylomonadaceae--20||f__Micromonosporaceae--28||f__Micropepsaceae--1||f__Moorellaceae--8||f__Motilibacteraceae--2||f__NBRC-103111--2||f__Natronospirillaceae--2||f__Ozemobacteraceae--3||f__PH28-bin88--1||f__Paenibacillaceae--2||f__Palsa-1400--3||f__Polyangiaceae--4||f__Propionisporaceae--1||f__Pseudomonadaceae--4||f__Pseudopelobacteraceae--2||f__QNZT01--2||f__Quadrisphaeraceae--1||f__Reyranellaceae--3||f__Rhizobiaceae--33||f__Rhodobacteraceae--13||f__Rhodocyclaceae--3||f__Rhodospirillaceae--7||f__Rhodothermaceae--2||f__S012-135--1||f__S139-57--1||f__S141-70--1||f__S144-34--2||f__SK-Y3--1||f__SZUA-545--1||f__Salinisphaeraceae--1||f__SbA1--3||f__Selenomonadaceae--1||f__Sphingomonadaceae--58||f__Sporomusaceae--1||f__Stellaceae--1||f__Steroidobacteraceae--1||f__Streptosporangiaceae--2||f__Sulfurimonadaceae--32||f__Sulfurovaceae--1||f__Syntrophobacteraceae--1||f__Tepidanaerobacteraceae--2||f__Thermacetogeniaceae--2||f__Thermoanaerobacteraceae--2||f__Thermodesulfobacteriaceae--6||f__Thermodesulfovibrionaceae--1||f__Thermosediminibacteraceae--3||f__Thermosinaceae--1||f__Thermovirgaceae--1||f__Thiobacillaceae--1||f__Thiohalomonadaceae--1||f__Thiomicrospiraceae--3||f__UBA11346--1||f__UBA3065--2||f__UBA3561--1||f__UBA3567--1||f__UBA5070--1||f__UBA5680--1||f__UBA5829--1||f__UBA8366--1||f__Vibrionaceae--2||f__WCHB1-27--1||f__Xanthobacteraceae--24||f__Xanthomonadaceae--1||f__YD0425bin50--1||f__YD0425bin51--1||f__YIM-B00363--2:gtdb_genus_counter=g__Acetobacterium--3||g__Acidocella--1||g__Actinoplanes--28||g__Acuticoccus--1||g__Aerophototrophica--1||g__Allochromatium--4||g__Allorhizobium--3||g__Allosphingosinicella--2||g__Altericroceibacterium_A--1||g__Alteromonas--15||g__Amantichitinum--2||g__Ancylobacter--3||g__Ancylobacter_C--1||g__Andreprevotia--1||g__Aneurinibacillus_B--1||g__Anoxybacter--1||g__Aquabacter--1||g__Aquabacterium--3||g__Aquabacterium_A--1||g__Aquabacterium_B--1||g__Aquisalimonas--4||g__Aquitalea--2||g__Asticcacaulis--1||g__Aureimonas_A--5||g__Ax17--1||g__Azohydromonas--1||g__Azospirillum--38||g__B11-G9--2||g__B111-G9--1||g__B3-G15--1||g__B73-G16--1||g__BB10--1||g__BB26--1||g__BB28--1||g__BN140002--1||g__BOG-1155--1||g__BOG-1184--1||g__BOG-930--2||g__BOG-934--1||g__BOG-944--1||g__BOG-994--1||g__BRH-c57--1||g__BW-2--1||g__Belnapia--2||g__Biomaibacter--2||g__Blastochloris--2||g__Bog-105--1||g__Bog-113--1||g__Bog-209--2||g__Bog-375--1||g__Bosea--4||g__Bradyrhizobium--5||g__Brevundimonas--3||g__Burkholderia--1||g__CADEEH01--1||g__CAHJWH01--1||g__CAILRJ01--2||g__CAIMOR01--1||g__CAIMXF01--1||g__CAIOGM01--1||g__CAIOYC01--1||g__CAIQDA01--1||g__CAIRSA01--1||g__CAISUK01--1||g__CAITJF01--1||g__CAIUEN01--3||g__CAIUVD01--1||g__CAIVDV01--1||g__CAIVHB01--1||g__CAIVJW01--2||g__CAIVVT01--1||g__CAJANL01--1||g__CAJCIS01--1||g__CAJCIT01--1||g__CTSoil-075--1||g__Caballeronia--2||g__Caenibius--1||g__Caldanaerobius--1||g__Caldanaerovirga--1||g__Caldicellulosiruptor--6||g__Caldichromatium--1||g__Caldimicrobium--1||g__Carboxydothermus--2||g__Catenovulum--1||g__Caulobacter--8||g__Cellulomonas--1||g__Ch115--1||g__Ch130--1||g__Ch29--1||g__Ch48--1||g__Ch66--1||g__Chitiniphilus--1||g__Chromatium--6||g__Chth-196--2||g__Clostridium--1||g__Clostridium_AB--1||g__Clostridium_AD--2||g__Clostridium_AM--2||g__Cohnella--1||g__Competibacter_A--1||g__Consotaella--1||g__Contendobacter--1||g__DAT-1--1||g__DRJH01--1||g__DRLW01--1||g__DRVL01--1||g__DTHB01--1||g__DTJU01--1||g__DTKD01--1||g__DTPO01--1||g__DTU059--1||g__DULK01--1||g__DUMB01--1||g__DUMJ01--1||g__Deferribacter--1||g__Deferrisoma--3||g__Defluviitalea_A--2||g__Desertibacter--1||g__Desulfamplus--4||g__Desulfobacter--1||g__Desulfobacula--1||g__Desulfobulbus--1||g__Desulfofundulus--2||g__Desulfonatronum--1||g__Desulfonema--1||g__Desulfonema_C--1||g__Desulforhopalus--2||g__Desulfosporosinus--1||g__Desulfothermus--1||g__Desulfotignum--1||g__Desulfovirgula--1||g__Desulfurispora--1||g__Devosia--3||g__Devosia_A--1||g__Donghicola--1||g__Duganella--1||g__Ectothiorhodospira--3||g__Erythrobacter--1||g__FEN-1139--1||g__FKL33--1||g__Fervidicola--1||g__G192--2||g__GCA-002282575--1||g__GCA-002724395--1||g__GCA-2716585--1||g__GCA-2733885--3||g__GJ-E10--1||g__GLR69--1||g__Gallionella--2||g__Gellertiella--1||g__Gemmata--2||g__Geoalkalibacter--1||g__Geomonas--1||g__Giesbergeria--1||g__Glaciecola--1||g__Halochromatium--4||g__Halomonas--2||g__Heliobacillus--1||g__Heliobacterium--1||g__Heliomicrobium--2||g__Heliorestis--1||g__Herbaspirillum--4||g__Holophaga--1||g__Hydrogenivirga--5||g__Hylemonella--1||g__Ideonella--3||g__Imhoffiella--2||g__Indioceanicola--1||g__Inhella--1||g__JAABRU01--1||g__JAABSR01--1||g__JAABTA01--1||g__JAABTE01--1||g__JAADDX01--1||g__JAADHP01--1||g__JAADIV01--1||g__JACAEZ01--1||g__JACRCG01--2||g__JACXUD01--1||g__JADFXK01--2||g__JADFXM01--3||g__JADFZP01--1||g__JADGAN01--1||g__JADGAP01--1||g__JADGBH01--1||g__JAFGAM01--1||g__JAFGDW01--1||g__JAFGUB01--1||g__Janthinobacterium--3||g__KS41--4||g__Kaistia--1||g__Kineococcus--1||g__Kushneria--1||g__Leptothrix--1||g__Lichenihabitans--1||g__Limnobacter--1||g__Lutispora--1||g__Magnetaquicoccus--1||g__Magnetomorum--1||g__Magnetospirillum--1||g__Marichromatium--3||g__Marinomonas--2||g__Marinospirillum--3||g__Marivivens--3||g__Massilia--3||g__Megalodesulfovibrio--1||g__Methylibium--1||g__Methylobacter_A--1||g__Methylobacterium--35||g__Methylocella--2||g__Methylomagnum--1||g__Methylomonas--3||g__Methylosinus--1||g__Methylospira--2||g__Methylotuvimicrobium--1||g__Microvirga--22||g__Mobilitalea--1||g__Moorella--5||g__Motilibacter_A--2||g__NBD-18--1||g__NCEH01--1||g__Natronospirillum--1||g__Neorhizobium--4||g__Nitrospirillum--6||g__Niveispirillum--1||g__Novosphingobium--16||g__ORNL1--1||g__Oceanobacter--1||g__Oleibacter--3||g__P52-10--1||g__PALSA-1006--2||g__PFJX01--1||g__PKWO01--1||g__Paenibacillus_AE--1||g__Paenibacillus_AH--1||g__Paenibacillus_AK--1||g__Paenibacillus_G--1||g__Palsa-343--2||g__Palsa-89--2||g__Paludibacterium--1||g__Paludibaculum--1||g__Paraburkholderia--2||g__Paracraurococcus--1||g__Pararheinheimera--1||g__Pararhizobium--4||g__Pararhodospirillum--2||g__Paucibacter_A--2||g__Pelomonas--2||g__Petroclostridium--1||g__Phaeospirillum--3||g__Phenylobacterium--5||g__Planobispora--1||g__Planomonospora--1||g__Polaromonas--3||g__Polynucleobacter--3||g__Pseudobacteroides--1||g__Pseudoduganella--2||g__Pseudolabrys--1||g__Pseudomonas_B--3||g__Pseudomonas_E--1||g__Pseudooceanicola--1||g__Pseudospirillum--1||g__Quadrisphaera--1||g__RH-AL1--1||g__Reyranella--3||g__Rhabdochromatium--1||g__Rhizobacter--1||g__Rhizobium--11||g__Rhizobium_A--2||g__Rhizomicrobium--1||g__Rhizorhabdus--3||g__Rhodobacter--1||g__Rhodoblastus--4||g__Rhodocyclus--2||g__Rhodoferax--17||g__Rhodopila--1||g__Rhodoplanes--2||g__Rhodopseudomonas--4||g__Rhodospira--2||g__Rhodospirillum--1||g__Rhodospirillum_A--1||g__Rhodothermus--2||g__Rhodovastum--1||g__Rhodovulum--3||g__Roseateles--1||g__Roseococcus--1||g__Roseomonas--11||g__Roseomonas_A--4||g__Roseomonas_B--1||g__Roseomonas_C--1||g__Rubellimicrobium--3||g__Rubrivivax--8||g__Ruminiclostridium--1||g__S010-53--1||g__S012-135--1||g__S139-57--1||g__S141-70--1||g__S144-34--2||g__SHVO01--1||g__SKGQ01--1||g__SKYL01--1||g__SXIZ01--1||g__SZUA-1433--2||g__SZUA-415--1||g__Salinibius--1||g__Salinisphaera--1||g__SbD1--1||g__Shinella--1||g__Skermanella--6||g__Solidesulfovibrio--1||g__Sphaerotilus--5||g__Sphingobium--6||g__Sphingomonas--23||g__Sphingomonas_B--1||g__Sphingomonas_I--1||g__Sphingomonas_M--1||g__Sphingomonas_N--1||g__Sphingopyxis--1||g__Sporolituus--1||g__Sporomusa--1||g__Stella--1||g__Sulfotelmatobacter--1||g__Sulfuricurvum--5||g__Sulfurimonas--16||g__Sulfurivirga--2||g__Symbiobacter--1||g__TCS-49--1||g__TMPK1--1||g__Tardiphaga--1||g__Telmatospirillum--2||g__Terracidiphilus--10||g__Thermanaeromonas--2||g__Thermoanaerobacter--1||g__Thermoanaerobacterium--1||g__Thermochromatium--1||g__Thermodesulfobacterium--5||g__Thermodesulfovibrio--1||g__Thermosediminibacter--1||g__Thermovirga--1||g__Thiobaca--1||g__Thiocystis--1||g__Thiorhodococcus--3||g__Thiorhodospira--1||g__Thiorhodovibrio--3||g__Thiorhodovibrio_B--1||g__Thiospirillum--1||g__Tropicibacter--1||g__UBA10906--10||g__UBA12545--1||g__UBA1796--1||g__UBA2033--1||g__UBA2598--1||g__UBA3065--2||g__UBA3561--1||g__UBA3567--1||g__UBA4096--1||g__UBA5070--1||g__UBA6211--1||g__VKM-B-2647--1||g__Velthaea--1||g__Vibrio--2||g__WFNF01--1||g__WFVT01--1||g__WFYI01--1||g__Xanthomonas_A--1||g__YD0425bin50--1||g__Z2-YC6860--1||g__ZC4RG30--1:gtdb_order_counter=o__AABM5-25-91--1||o__ATCC43930--1||o__Acetivibrionales--5||o__Acetobacterales--31||o__Acidobacteriales--16||o__Actinomycetales--3||o__Aerophobales--1||o__Anaeroferrophillales--1||o__Aneurinibacillales--1||o__Aquificales--6||o__Arenicellales--1||o__Armatimonadales--1||o__Azospirillales--55||o__B11-G9--2||o__B13-G15--2||o__BOG-932--1||o__Bacteriovoracales--2||o__Baltobacterales--1||o__Bradymonadales--1||o__Brevinematales--1||o__Bryobacterales--10||o__Burkholderiales--104||o__Caldicellulosiruptorales--6||o__Campylobacterales--40||o__Carboxydothermales--2||o__Caulobacterales--19||o__Ch115--1||o__Ch29--1||o__Ch66--1||o__Chitinivibrionales--1||o__Chromatiales--32||o__Chthoniobacterales--2||o__Clostridiales--6||o__Competibacterales--2||o__DRLW01--2||o__DUMJ01--1||o__DY22613--1||o__Deferribacterales--1||o__Deferrisomatales--3||o__Desulfatiglandales--1||o__Desulfitobacteriales--1||o__Desulfobaccales--1||o__Desulfobacterales--14||o__Desulfobulbales--5||o__Desulfotomaculales--4||o__Desulfovibrionales--5||o__Desulfuromonadales--1||o__Ectothiorhodospirales--4||o__Enterobacterales--20||o__Eubacteriales--3||o__Gemmatales--2||o__Geobacterales--4||o__Heliobacteriales--5||o__Holophagales--1||o__JADFXK01--2||o__Koleobacterales--1||o__Lachnospirales--3||o__Leptospirales--1||o__Lutisporales--1||o__Magnetococcales--2||o__Methylococcales--23||o__Micropepsales--1||o__Moorellales--8||o__Motilibacterales--2||o__Mycobacteriales--28||o__Nautiliales--1||o__Nevskiales--1||o__Nitrococcales--6||o__Ozemobacterales--3||o__PH28-bin88--1||o__Paenibacillales--6||o__Pedosphaerales--3||o__Polyangiales--4||o__Propionisporales--1||o__Pseudomonadales--19||o__Reyranellales--3||o__Rhizobiales--134||o__Rhodobacterales--13||o__Rhodospirillales--15||o__Rhodothermales--2||o__S141-70--1||o__S144-34--2||o__SK-Y3--1||o__Selenomonadales--1||o__Sphingomonadales--58||o__Sporomusales--2||o__Steroidobacterales--1||o__Streptosporangiales--2||o__Synergistales--1||o__Syntrophobacterales--1||o__Syntrophorhabdales--1||o__Thermacetogeniales--2||o__Thermoanaerobacterales--3||o__Thermodesulfobacteriales--6||o__Thermodesulfovibrionales--2||o__Thermosediminibacterales--5||o__Thiohalomonadales--1||o__Thiomicrospirales--3||o__UBA11346--1||o__UBA3561--1||o__UBA5070--1||o__UBA5829--1||o__UBA8366--1||o__Xanthomonadales--2:gtdb_phylum_counter=p__Acidobacteriota--27||p__Actinobacteriota--35||p__Aerophobota--1||p__Aquificota--6||p__Armatimonadota--2||p__Bacteroidota--2||p__Bdellovibrionota--2||p__Campylobacterota--41||p__DUMJ01--1||p__Deferribacterota--1||p__Desulfobacterota--37||p__Desulfobacterota_C--4||p__Desulfobacterota_G--1||p__Desulfobacterota_I--5||p__Eremiobacterota--1||p__Fibrobacterota--2||p__Firmicutes--7||p__Firmicutes_A--35||p__Firmicutes_B--24||p__Firmicutes_C--4||p__Firmicutes_E--1||p__Firmicutes_F--1||p__Firmicutes_G--1||p__KSB1--3||p__Myxococcota--5||p__Nitrospirota--2||p__Planctomycetota--3||p__Proteobacteria--556||p__Riflebacteria--3||p__Spirochaetota--4||p__Synergistota--1||p__Verrucomicrobiota--5:gtdb_species_counter=s__Acetobacterium bakii--1||s__Acetobacterium tundrae--2||s__Acidocella sp003137135--1||s__Actinoplanes abujensis--1||s__Actinoplanes atraurantiacus--1||s__Actinoplanes brasiliensis--1||s__Actinoplanes couchii--1||s__Actinoplanes cyaneus--1||s__Actinoplanes derwentensis--1||s__Actinoplanes durhamensis--1||s__Actinoplanes ianthinogenes--1||s__Actinoplanes italicus--1||s__Actinoplanes liguriensis--1||s__Actinoplanes lutulentus--1||s__Actinoplanes missouriensis--1||s__Actinoplanes octamycinicus--1||s__Actinoplanes palleronii--1||s__Actinoplanes philippinensis--1||s__Actinoplanes rectilineatus--1||s__Actinoplanes rishiriensis--1||s__Actinoplanes siamensis--1||s__Actinoplanes sp004001265--1||s__Actinoplanes sp012933445--1||s__Actinoplanes sp016785085--1||s__Actinoplanes sp900119315--1||s__Actinoplanes subtropicus--1||s__Actinoplanes teichomyceticus--1||s__Actinoplanes tereljensis--1||s__Actinoplanes toevensis--1||s__Actinoplanes utahensis--1||s__Actinoplanes xinjiangensis--1||s__Acuticoccus yangtzensis--1||s__Aerophototrophica crusticola--1||s__Allochromatium humboldtianum--1||s__Allochromatium palmeri--1||s__Allochromatium vinosum--1||s__Allochromatium warmingii--1||s__Allorhizobium sp002796995--1||s__Allorhizobium sp900176345--1||s__Allorhizobium vitis_D--1||s__Allosphingosinicella deserti--1||s__Allosphingosinicella sp004135585--1||s__Altericroceibacterium_A xinjiangense--1||s__Alteromonas abrolhosensis--1||s__Alteromonas aggregata--1||s__Alteromonas confluentis--1||s__Alteromonas genovensis--1||s__Alteromonas gracilis--1||s__Alteromonas lutimaris--1||s__Alteromonas macleodii--1||s__Alteromonas macleodii_A--1||s__Alteromonas marina--1||s__Alteromonas mediterranea--1||s__Alteromonas portus--1||s__Alteromonas sp000753865--1||s__Alteromonas sp001885075--1||s__Alteromonas sp002729795--1||s__Alteromonas sp016405965--1||s__Amantichitinum sp001313065--1||s__Amantichitinum ursilacus--1||s__Ancylobacter aquaticus--1||s__Ancylobacter rudongensis--1||s__Ancylobacter sp000378025--1||s__Ancylobacter_C lacus--1||s__Andreprevotia sp009848685--1||s__Aneurinibacillus_B terranovensis--1||s__Anoxybacter fermentans--1||s__Aquabacter spiritensis--1||s__Aquabacterium commune--1||s__Aquabacterium lacunae--1||s__Aquabacterium sp016000265--1||s__Aquabacterium_A pictum--1||s__Aquabacterium_B tepidiphilum--1||s__Aquisalimonas asiatica--1||s__Aquisalimonas sp007126095--1||s__Aquisalimonas sp007127625--1||s__Aquisalimonas sp012044895--1||s__Aquitalea magnusonii_B--1||s__Aquitalea sp013391415--1||s__Asticcacaulis benevestitus--1||s__Aureimonas_A endophytica--1||s__Aureimonas_A glaciei--2||s__Aureimonas_A sp001424685--1||s__Aureimonas_A sp001425485--1||s__Ax17 sp018704065--1||s__Azohydromonas aeria--1||s__Azospirillum agricola--1||s__Azospirillum baldaniorum--1||s__Azospirillum brasilense--1||s__Azospirillum brasilense_A--1||s__Azospirillum brasilense_B--1||s__Azospirillum brasilense_C--1||s__Azospirillum brasilense_D--1||s__Azospirillum brasilense_E--1||s__Azospirillum doebereinerae--1||s__Azospirillum halopraeferens--2||s__Azospirillum lipoferum--1||s__Azospirillum lipoferum_B--1||s__Azospirillum lipoferum_C--1||s__Azospirillum melinis--1||s__Azospirillum oleiclasticum--1||s__Azospirillum oryzae--1||s__Azospirillum oryzae_A--1||s__Azospirillum picis--1||s__Azospirillum ramasamyi--1||s__Azospirillum rugosum--1||s__Azospirillum soli--2||s__Azospirillum sp003115975--1||s__Azospirillum sp003116015--1||s__Azospirillum sp003116035--1||s__Azospirillum sp003116065--1||s__Azospirillum sp003116095--1||s__Azospirillum sp003119115--1||s__Azospirillum sp008364825--1||s__Azospirillum sp008365375--2||s__Azospirillum sp014192915--1||s__Azospirillum sp016595245--1||s__Azospirillum sp017356015--2||s__Azospirillum thermophilum--1||s__Azospirillum thiophilum--1||s__B11-G9 sp003641695--2||s__B111-G9 sp003646865--1||s__B3-G15 sp003648845--1||s__B73-G16 sp003646585--1||s__BB10 sp016744905--1||s__BB26 sp016744575--1||s__BB28 sp016744535--1||s__BN140002 sp008386575--1||s__BOG-1155 sp003165115--1||s__BOG-1184 sp003164335--1||s__BOG-930 sp903839965--1||s__BOG-930 sp903918195--1||s__BOG-934 sp003164305--1||s__BOG-944 sp003134215--1||s__BOG-994 sp003136595--1||s__BRH-c57 sp000961745--1||s__BW-2 sp008375315--1||s__Belnapia moabensis--1||s__Belnapia rosea--1||s__Biomaibacter acetigenes--1||s__Biomaibacter sp012840135--1||s__Blastochloris sulfoviridis--1||s__Blastochloris tepida--1||s__Bog-105 sp003163855--1||s__Bog-113 sp003136675--1||s__Bog-209 sp003138955--1||s__Bog-209 sp003139995--1||s__Bog-375 sp003164035--1||s__Bosea caraganae--1||s__Bosea sp001748145--1||s__Bosea sp004341515--1||s__Bosea sp900473415--1||s__Bradyrhizobium glycinis--1||s__Bradyrhizobium sp001464035--1||s__Bradyrhizobium sp013178945--1||s__Bradyrhizobium sp018130385--1||s__Bradyrhizobium sp018131075--1||s__Brevundimonas nasdae_A--1||s__Brevundimonas sp002387245--1||s__Brevundimonas sp017487405--1||s__Burkholderia glumae--1||s__CADEEH01 sp902826305--1||s__CAHJWH01 sp009765965--1||s__CAILRJ01 sp010365165--1||s__CAILRJ01 sp903836575--1||s__CAIMOR01 sp903843125--1||s__CAIMXF01 sp903845345--1||s__CAIOGM01 sp903929485--1||s__CAIOYC01 sp903837135--1||s__CAIQDA01 sp903870415--1||s__CAIRSA01 sp903881085--1||s__CAISUK01 sp903888645--1||s__CAITJF01 sp903873725--1||s__CAIUEN01 sp903898185--3||s__CAIUVD01 sp903902515--1||s__CAIVDV01 sp903832475--1||s__CAIVHB01 sp903863375--1||s__CAIVJW01 sp903906315--2||s__CAIVVT01 sp903909435--1||s__CAJANL01 sp903941105--1||s__CAJCIS01 sp015654825--1||s__CAJCIT01 sp903970405--1||s__CTSoil-075 sp017889585--1||s__Caballeronia grimmiae--1||s__Caballeronia sp009766085--1||s__Caenibius sp017744735--1||s__Caldanaerobius fijiensis--1||s__Caldanaerovirga acetigignens--1||s__Caldicellulosiruptor acetigenus--1||s__Caldicellulosiruptor bescii--1||s__Caldicellulosiruptor danielii--1||s__Caldicellulosiruptor kronotskyensis--1||s__Caldicellulosiruptor owensensis--1||s__Caldicellulosiruptor saccharolyticus--1||s__Caldichromatium japonicum--1||s__Caldimicrobium thiodismutans--1||s__Carboxydothermus hydrogenoformans--1||s__Carboxydothermus islandicus--1||s__Catenovulum sediminis--1||s__Caulobacter hibisci--1||s__Caulobacter segnis_A--1||s__Caulobacter sp003116815--1||s__Caulobacter sp004144935--1||s__Caulobacter sp013181195--1||s__Caulobacter sp014207215--1||s__Caulobacter sp017744445--1||s__Caulobacter sp903900155--1||s__Cellulomonas sp017569225--1||s__Ch115 sp013178415--1||s__Ch130 sp013177945--1||s__Ch29 sp013540605--1||s__Ch48 sp013314855--1||s__Ch66 sp013178045--1||s__Chitiniphilus eburneus--1||s__Chromatium minus--1||s__Chromatium okenii--1||s__Chromatium okenii_A--1||s__Chromatium sp903897335--1||s__Chromatium violascens--1||s__Chromatium weissei--1||s__Chth-196 sp903916085--2||s__Clostridium saccharobutylicum--1||s__Clostridium_AB cylindrosporum--1||s__Clostridium_AD bowmanii--1||s__Clostridium_AD sp018861905--1||s__Clostridium_AM magnum--1||s__Clostridium_AM sp019207025--1||s__Cohnella laeviribosi--1||s__Competibacter_A sp002391525--1||s__Consotaella salsifontis--1||s__Contendobacter odensis_A--1||s__DAT-1 sp019084025--1||s__DRJH01 sp011052285--1||s__DRLW01 sp011375275--1||s__DRVL01 sp011374065--1||s__DTHB01 sp011334855--1||s__DTJU01 sp011370455--1||s__DTKD01 sp011371645--1||s__DTPO01 sp011357885--1||s__DTU059 sp012842645--1||s__DULK01 sp902812385--1||s__DUMB01 sp012840085--1||s__DUMJ01 sp014360335--1||s__Deferribacter desulfuricans--1||s__Deferrisoma camini--2||s__Deferrisoma sp013152215--1||s__Defluviitalea_A raffinosedens--2||s__Desertibacter sp017355985--1||s__Desulfamplus sp015231465--1||s__Desulfamplus sp015232455--1||s__Desulfamplus sp015232465--1||s__Desulfamplus sp015232555--1||s__Desulfobacter latus--1||s__Desulfobacula sp003647385--1||s__Desulfobulbus sp019163135--1||s__Desulfofundulus kuznetsovii--1||s__Desulfofundulus salinum--1||s__Desulfonatronum lacustre--1||s__Desulfonema limicola--1||s__Desulfonema_C magnum--1||s__Desulforhopalus sp011390165--1||s__Desulforhopalus sp903875445--1||s__Desulfosporosinus hippei--1||s__Desulfothermus okinawensis--1||s__Desulfotignum sp011390695--1||s__Desulfovirgula thermocuniculi--1||s__Desulfurispora thermophila--1||s__Devosia naphthalenivorans--1||s__Devosia sp900110945--1||s__Devosia submarina--1||s__Devosia_A sp903842455--1||s__Donghicola eburneus--1||s__Duganella sp009857915--1||s__Ectothiorhodospira magna--1||s__Ectothiorhodospira marina--1||s__Ectothiorhodospira shaposhnikovii--1||s__Erythrobacter sp001557115--1||s__FEN-1139 sp003154095--1||s__FKL33 sp014158035--1||s__Fervidicola ferrireducens--1||s__G192 sp019084075--2||s__GCA-002282575 sp014763665--1||s__GCA-002724395 sp002715005--1||s__GCA-2716585 sp002716585--1||s__GCA-2733885 sp002733885--1||s__GCA-2733885 sp014859655--2||s__GJ-E10 sp903871435--1||s__GLR69 sp013138865--1||s__Gallionella sp903861075--1||s__Gallionella sp903876685--1||s__Gellertiella hungarica--1||s__Gemmata obscuriglobus--1||s__Gemmata sp017939745--1||s__Geoalkalibacter ferrihydriticus--1||s__Geomonas sp903925075--1||s__Giesbergeria anulus--1||s__Glaciecola sp015595035--1||s__Halochromatium modestohalophilus--1||s__Halochromatium roseum--1||s__Halochromatium sp009908845--1||s__Halochromatium sp010912705--1||s__Halomonas sp002813215--1||s__Halomonas sp003990195--1||s__Heliobacillus mobilis--1||s__Heliobacterium chlorum--1||s__Heliomicrobium gestii--1||s__Heliomicrobium undosum--1||s__Heliorestis convoluta--1||s__Herbaspirillum aquaticum--1||s__Herbaspirillum huttiense--1||s__Herbaspirillum seropedicae--1||s__Herbaspirillum sp013426985--1||s__Holophaga sp003165415--1||s__Hydrogenivirga aeolica_A--1||s__Hydrogenivirga sp015487835--1||s__Hydrogenivirga sp015490115--1||s__Hydrogenivirga sp015490215--1||s__Hydrogenivirga sp015492115--1||s__Hylemonella sp002454975--1||s__Ideonella sp002255925--2||s__Ideonella sp010499455--1||s__Imhoffiella drewsii--1||s__Imhoffiella purpurea--1||s__Indioceanicola profundi--1||s__Inhella crocodyli--1||s__JAABRU01 sp011390755--1||s__JAABSR01 sp011390245--1||s__JAABTA01 sp011390075--1||s__JAABTE01 sp011390035--1||s__JAADDX01 sp013153685--1||s__JAADHP01 sp011321725--1||s__JAADIV01 sp011330685--1||s__JACAEZ01 sp013388565--1||s__JACRCG01 sp013349325--1||s__JACRCG01 sp019162745--1||s__JACXUD01 sp014764025--1||s__JADFXK01 sp015233285--1||s__JADFXK01 sp015233295--1||s__JADFXM01 sp015232575--2||s__JADFXM01 sp015233565--1||s__JADFZP01 sp015232025--1||s__JADGAN01 sp015231955--1||s__JADGAP01 sp015231965--1||s__JADGBH01 sp015231595--1||s__JAFGAM01 sp016933675--1||s__JAFGDW01 sp016931935--1||s__JAFGUB01 sp016938735--1||s__Janthinobacterium lividum_D--1||s__Janthinobacterium sp000344615--1||s__Janthinobacterium sp003133225--1||s__KS41 sp003584875--1||s__KS41 sp903910205--1||s__KS41 sp903917345--1||s__KS41 sp903934035--1||s__Kaistia soli--1||s__Kineococcus radiotolerans--1||s__Kushneria aurantia--1||s__Leptothrix mobilis--1||s__Lichenihabitans minor--1||s__Limnobacter thiooxidans--1||s__Lutispora thermophila--1||s__Magnetaquicoccus sp002753095--1||s__Magnetomorum sp002753725--1||s__Magnetospirillum sp902729435--1||s__Marichromatium bheemlicum--1||s__Marichromatium gracile--1||s__Marichromatium sp016938795--1||s__Marinomonas communis--1||s__Marinomonas ostreistagni_A--1||s__Marinospirillum celere--1||s__Marinospirillum sp007116195--1||s__Marinospirillum sp014859565--1||s__Marivivens aquimaris--1||s__Marivivens donghaensis--1||s__Marivivens niveibacter--1||s__Massilia putida--1||s__Massilia sp000740675--1||s__Massilia sp006715485--1||s__Megalodesulfovibrio gigas--1||s__Methylibium sp013817365--1||s__Methylobacter_A tundripaludum--1||s__Methylobacterium ajmalii--1||s__Methylobacterium aquaticum_C--1||s__Methylobacterium brachiatum--1||s__Methylobacterium crusticola--1||s__Methylobacterium currus--1||s__Methylobacterium frigidaeris--1||s__Methylobacterium gnaphalii--1||s__Methylobacterium indicum--1||s__Methylobacterium nodulans--1||s__Methylobacterium phyllostachyos--2||s__Methylobacterium platani--1||s__Methylobacterium pseudosasicola--1||s__Methylobacterium soli--1||s__Methylobacterium sp000019365--1||s__Methylobacterium sp001422815--1||s__Methylobacterium sp001422885--1||s__Methylobacterium sp003173775--1||s__Methylobacterium sp004004555--1||s__Methylobacterium sp004745635--1||s__Methylobacterium sp006151805--1||s__Methylobacterium sp008000895--1||s__Methylobacterium sp008040085--1||s__Methylobacterium sp008806345--1||s__Methylobacterium sp009806555--1||s__Methylobacterium sp011043735--1||s__Methylobacterium sp014191355--1||s__Methylobacterium sp017833295--1||s__Methylobacterium sp019216885--1||s__Methylobacterium sp900112625--1||s__Methylobacterium symbioticum--1||s__Methylobacterium tarhaniae--1||s__Methylobacterium terrae--1||s__Methylobacterium variabile--1||s__Methylobacterium zatmanii--1||s__Methylocella palsarum--1||s__Methylocella sp002890675--1||s__Methylomagnum ishizawai--1||s__Methylomonas methanica_A--1||s__Methylomonas sp002083615--1||s__Methylomonas sp002928965--1||s__Methylosinus trichosporium--1||s__Methylospira mobilis--2||s__Methylotuvimicrobium buryatense--1||s__Microvirga aerilata--1||s__Microvirga aerophila--1||s__Microvirga arabica--1||s__Microvirga calopogonii--1||s__Microvirga guangxiensis--1||s__Microvirga lotononidis--1||s__Microvirga mediterraneensis--1||s__Microvirga ossetica--1||s__Microvirga pakistanensis--1||s__Microvirga soli--1||s__Microvirga sp000739015--1||s__Microvirga sp003151255--1||s__Microvirga sp014699075--1||s__Microvirga sp015694425--1||s__Microvirga sp016427565--1||s__Microvirga sp016892705--1||s__Microvirga sp016892765--1||s__Microvirga sp018069605--1||s__Microvirga sp018383585--1||s__Microvirga subterranea--1||s__Microvirga vignae--1||s__Microvirga zambiensis--1||s__Mobilitalea sp002307215--1||s__Moorella glycerini--1||s__Moorella humiferrea--2||s__Moorella mulderi--1||s__Moorella sp006538365--1||s__Motilibacter_A aurantiacus--1||s__Motilibacter_A deserti--1||s__NBD-18 sp903847325--1||s__NCEH01 sp002304505--1||s__Natronospirillum operosum--1||s__Neorhizobium deserti--1||s__Neorhizobium sp000282095--1||s__Neorhizobium sp004053875--1||s__Neorhizobium vignae--1||s__Nitrospirillum amazonense--1||s__Nitrospirillum amazonense_A--1||s__Nitrospirillum amazonense_B--1||s__Nitrospirillum amazonense_C--1||s__Nitrospirillum iridis--1||s__Nitrospirillum sp000333275--1||s__Niveispirillum sp017996735--1||s__Novosphingobium lindaniclasticum--1||s__Novosphingobium olei--1||s__Novosphingobium pokkalii--1||s__Novosphingobium resinovorum--1||s__Novosphingobium rosa--1||s__Novosphingobium sp000272475--1||s__Novosphingobium sp000281975--1||s__Novosphingobium sp003208375--1||s__Novosphingobium sp004211435--1||s__Novosphingobium sp004341845--1||s__Novosphingobium sp004342985--1||s__Novosphingobium sp009909235--1||s__Novosphingobium sp017163935--1||s__Novosphingobium sp019075875--1||s__Novosphingobium sp903970225--1||s__Novosphingobium umbonatum--1||s__ORNL1 sp012971745--1||s__Oceanobacter kriegii--1||s__Oleibacter marinus--1||s__Oleibacter sp002724925--1||s__Oleibacter sp006212115--1||s__P52-10 sp014873415--1||s__PALSA-1006 sp903913145--2||s__PFJX01 sp903883985--1||s__PKWO01 sp003132085--1||s__Paenibacillus_AE antri--1||s__Paenibacillus_AH cisolokensis--1||s__Paenibacillus_AK turpanensis--1||s__Paenibacillus_G naphthalenovorans--1||s__Palsa-343 sp003166955--1||s__Palsa-343 sp003167515--1||s__Palsa-89 sp003162425--1||s__Palsa-89 sp003166875--1||s__Paludibacterium yongneupense--1||s__Paludibaculum fermentans--1||s__Paraburkholderia metrosideri--1||s__Paraburkholderia sp003429005--1||s__Paracraurococcus sp004343615--1||s__Pararheinheimera sp004005375--1||s__Pararhizobium oryzae--1||s__Pararhizobium sp900067135--1||s__Pararhizobium sp900111275--1||s__Pararhizobium sp900468065--1||s__Pararhodospirillum oryzae--1||s__Pararhodospirillum photometricum--1||s__Paucibacter_A sp002255955--1||s__Paucibacter_A sp903820745--1||s__Pelomonas puraquae--1||s__Pelomonas sp003963005--1||s__Petroclostridium xylanilyticum--1||s__Phaeospirillum fulvum_A--1||s__Phaeospirillum fulvum_B--1||s__Phaeospirillum molischianum--1||s__Phenylobacterium deserti--1||s__Phenylobacterium hankyongense--1||s__Phenylobacterium sp001425305--1||s__Phenylobacterium sp004799515--1||s__Phenylobacterium sp004799545--1||s__Planobispora takensis--1||s__Planomonospora sp015711645--1||s__Polaromonas sp000751355--1||s__Polaromonas sp002381615--1||s__Polaromonas vacuolata--1||s__Polynucleobacter aenigmaticus--1||s__Polynucleobacter sp903846025--1||s__Polynucleobacter sp903953215--1||s__Pseudobacteroides cellulosolvens--1||s__Pseudoduganella armeniaca--1||s__Pseudoduganella ginsengisoli--1||s__Pseudolabrys sp001426945--1||s__Pseudomonas_B asuensis--1||s__Pseudomonas_B duriflava--1||s__Pseudomonas_B luteola--1||s__Pseudomonas_E sp003151075--1||s__Pseudooceanicola sp009827095--1||s__Pseudospirillum japonicum--1||s__Quadrisphaera granulorum--1||s__RH-AL1 sp009765775--1||s__Reyranella aerosaccus_B--1||s__Reyranella soli--1||s__Reyranella sp900110395--1||s__Rhabdochromatium marinum--1||s__Rhizobacter sp903643055--1||s__Rhizobium album--1||s__Rhizobium lusitanum_A--1||s__Rhizobium sp000746265--1||s__Rhizobium sp000746385--1||s__Rhizobium sp001429725--1||s__Rhizobium sp004341625--1||s__Rhizobium sp900465675--1||s__Rhizobium sp900468805--1||s__Rhizobium sp900470805--1||s__Rhizobium sp900471925--1||s__Rhizobium sp900472625--1||s__Rhizobium_A galegae_A--1||s__Rhizobium_A straminoryzae--1||s__Rhizomicrobium sp015654635--1||s__Rhizorhabdus montanisoli--1||s__Rhizorhabdus sp900101455--1||s__Rhizorhabdus wittichii_A--1||s__Rhodobacter maris--1||s__Rhodoblastus acidophilus--1||s__Rhodoblastus acidophilus_A--1||s__Rhodoblastus acidophilus_B--1||s__Rhodoblastus sphagnicola--1||s__Rhodocyclus tenuis--1||s__Rhodocyclus tenuis_A--1||s__Rhodoferax ferrireducens_A--1||s__Rhodoferax sp002163715--1||s__Rhodoferax sp002390825--1||s__Rhodoferax sp002413825--1||s__Rhodoferax sp003415675--1||s__Rhodoferax sp009925925--1||s__Rhodoferax sp016708725--1||s__Rhodoferax sp016719055--3||s__Rhodoferax sp903823025--1||s__Rhodoferax sp903840825--1||s__Rhodoferax sp903856025--1||s__Rhodoferax sp903870065--1||s__Rhodoferax sp903886275--1||s__Rhodoferax sp903905735--2||s__Rhodopila sp009765975--1||s__Rhodoplanes serenus--1||s__Rhodoplanes sp000293785--1||s__Rhodopseudomonas palustris_B--1||s__Rhodopseudomonas palustris_D--1||s__Rhodopseudomonas palustris_E--1||s__Rhodopseudomonas rhenobacensis--1||s__Rhodospira marina--1||s__Rhodospira trueperi--1||s__Rhodospirillum rubrum--1||s__Rhodospirillum_A centenum--1||s__Rhodothermus profundi--1||s__Rhodothermus sp015487635--1||s__Rhodovastum atsumiense--1||s__Rhodovulum marinum--1||s__Rhodovulum sp002079305--1||s__Rhodovulum strictum--1||s__Roseateles depolymerans--1||s__Roseococcus sp019083995--1||s__Roseomonas aerilata--1||s__Roseomonas aerophila--1||s__Roseomonas cervicalis--1||s__Roseomonas deserti--1||s__Roseomonas deserti_A--1||s__Roseomonas rosea--1||s__Roseomonas sp015223225--1||s__Roseomonas sp016107305--1||s__Roseomonas sp017813365--1||s__Roseomonas sp017813395--1||s__Roseomonas sp902706185--1||s__Roseomonas_A frigidaquae--2||s__Roseomonas_A sp005222815--1||s__Roseomonas_A tokyonensis--1||s__Roseomonas_B sp017813355--1||s__Roseomonas_C hellenica--1||s__Rubellimicrobium rubrum--1||s__Rubellimicrobium sp017916275--1||s__Rubellimicrobium sp902805995--1||s__Rubrivivax benzoatilyticus--1||s__Rubrivivax gelatinosus--1||s__Rubrivivax gelatinosus_B--1||s__Rubrivivax sp001295865--1||s__Rubrivivax sp001295905--1||s__Rubrivivax sp001464055--1||s__Rubrivivax sp903822435--1||s__Rubrivivax sp903914615--1||s__Ruminiclostridium herbifermentans--1||s__S010-53 sp015484575--1||s__S012-135 sp015488275--1||s__S139-57 sp015485125--1||s__S141-70 sp015490395--1||s__S144-34 sp015487895--1||s__S144-34 sp015494165--1||s__SHVO01 sp903896775--1||s__SKGQ01 sp003565775--1||s__SKYL01 sp007127935--1||s__SXIZ01 sp005779525--1||s__SZUA-1433 sp015662615--1||s__SZUA-1433 sp016744895--1||s__SZUA-415 sp003245815--1||s__Salinibius halmophilus--1||s__Salinisphaera sp003602005--1||s__SbD1 sp003165235--1||s__Shinella sp003432075--1||s__Skermanella aerolata--1||s__Skermanella mucosa--1||s__Skermanella pratensis--1||s__Skermanella rosea--1||s__Skermanella sp016653635--1||s__Skermanella stibiiresistens--1||s__Solidesulfovibrio sp001936595--1||s__Sphaerotilus hippei--1||s__Sphaerotilus montanus--1||s__Sphaerotilus natans--1||s__Sphaerotilus sp013294065--1||s__Sphaerotilus sulfidivorans--1||s__Sphingobium bisphenolivorans--1||s__Sphingobium fuliginis--1||s__Sphingobium sp000281715--1||s__Sphingobium sp000283515--1||s__Sphingobium sp001658005--1||s__Sphingobium sp013822485--1||s__Sphingomonas azotifigens--1||s__Sphingomonas elodea_A--1||s__Sphingomonas endophytica--1||s__Sphingomonas melonis_A--1||s__Sphingomonas metalli--1||s__Sphingomonas panacis--1||s__Sphingomonas phyllosphaerae--1||s__Sphingomonas populi--1||s__Sphingomonas psychrolutea--1||s__Sphingomonas soli--1||s__Sphingomonas sp000282895--1||s__Sphingomonas sp000632225--1||s__Sphingomonas sp001650735--1||s__Sphingomonas sp002002925--1||s__Sphingomonas sp004345855--1||s__Sphingomonas sp014193845--1||s__Sphingomonas sp014842075--1||s__Sphingomonas sp017745215--1||s__Sphingomonas sp900103265--1||s__Sphingomonas sp900114095--1||s__Sphingomonas sp902506455--1||s__Sphingomonas taxi--1||s__Sphingomonas trueperi--1||s__Sphingomonas_B sp009913435--1||s__Sphingomonas_I sp013113735--1||s__Sphingomonas_M formosensis--1||s__Sphingomonas_N chungangi--1||s__Sphingopyxis sp001990265--1||s__Sporolituus thermophilus--1||s__Sporomusa sp017889675--1||s__Stella humosa--1||s__Sulfotelmatobacter sp003165855--1||s__Sulfuricurvum sp002282015--1||s__Sulfuricurvum sp011391735--1||s__Sulfuricurvum sp016938595--1||s__Sulfuricurvum sp019163035--1||s__Sulfuricurvum sp903844635--1||s__Sulfurimonas gotlandica--1||s__Sulfurimonas sp002732645--1||s__Sulfurimonas sp002733155--1||s__Sulfurimonas sp002733945--1||s__Sulfurimonas sp011391635--1||s__Sulfurimonas sp013791885--1||s__Sulfurimonas sp015487265--1||s__Sulfurimonas sp015487435--1||s__Sulfurimonas sp015488615--1||s__Sulfurimonas sp015488855--1||s__Sulfurimonas sp015663215--1||s__Sulfurimonas sp016744025--1||s__Sulfurimonas sp016744115--1||s__Sulfurimonas sp017357825--1||s__Sulfurimonas sp018698455--1||s__Sulfurimonas sp018822665--1||s__Sulfurivirga caldicuralii_A--1||s__Sulfurivirga sp015490265--1||s__Symbiobacter mobilis--1||s__TCS-49 sp002049495--1||s__TMPK1 sp018332375--1||s__Tardiphaga sp018279705--1||s__Telmatospirillum siberiense--1||s__Telmatospirillum sp009712185--1||s__Terracidiphilus sp003133425--1||s__Terracidiphilus sp003138365--1||s__Terracidiphilus sp003139795--1||s__Terracidiphilus sp003142935--1||s__Terracidiphilus sp003151985--1||s__Terracidiphilus sp003164635--1||s__Terracidiphilus sp003165095--1||s__Terracidiphilus sp003166055--1||s__Terracidiphilus sp903849645--1||s__Terracidiphilus sp903911925--1||s__Thermanaeromonas toyohensis--2||s__Thermoanaerobacter wiegelii--1||s__Thermoanaerobacterium xylanolyticum--1||s__Thermochromatium tepidum--1||s__Thermodesulfobacterium geofontis_C--1||s__Thermodesulfobacterium hveragerdense--1||s__Thermodesulfobacterium hydrogeniphilum--1||s__Thermodesulfobacterium sp003641645--1||s__Thermodesulfobacterium sp017656385--1||s__Thermodesulfovibrio sp001707915--1||s__Thermosediminibacter litoriperuensis--1||s__Thermovirga sp017656375--1||s__Thiobaca trueperi--1||s__Thiocystis violacea--1||s__Thiorhodococcus mannitoliphagus--1||s__Thiorhodococcus minor--1||s__Thiorhodococcus violacea_A--1||s__Thiorhodospira sibirica--1||s__Thiorhodovibrio sp000228725--1||s__Thiorhodovibrio winogradskyi--2||s__Thiorhodovibrio_B sp007128075--1||s__Thiospirillum jenense--1||s__Tropicibacter sp003667315--1||s__UBA10906 sp903834465--1||s__UBA10906 sp903847275--1||s__UBA10906 sp903848905--1||s__UBA10906 sp903848935--1||s__UBA10906 sp903867225--1||s__UBA10906 sp903870545--1||s__UBA10906 sp903876445--1||s__UBA10906 sp903877065--1||s__UBA10906 sp903904275--1||s__UBA10906 sp903953455--1||s__UBA12545 sp003509545--1||s__UBA1796 sp002319795--1||s__UBA2033 sp017996175--1||s__UBA2598 sp002339345--1||s__UBA3065 sp002367415--1||s__UBA3065 sp018882975--1||s__UBA3561 sp002376005--1||s__UBA3567 sp002376045--1||s__UBA4096 sp002381765--1||s__UBA5070 sp903825275--1||s__UBA6211 sp014844135--1||s__VKM-B-2647 sp000829455--1||s__Velthaea versatilis--1||s__Vibrio nitrifigilis--1||s__Vibrio tritonius--1||s__WFNF01 sp015488775--1||s__WFVT01 sp015491485--1||s__WFYI01 sp015490155--1||s__Xanthomonas_A sp014199795--1||s__YD0425bin50 sp002753105--1||s__Z2-YC6860 sp001579845--1||s__ZC4RG30 sp015655465--1:heptad_counter=MCP-24H--15||MCP-28H--272||MCP-34H--73||MCP-36H--3||MCP-40H--11||MCP-44H--763||MCP-48H--1||MCP-52H--11||MCP-58H--4:lbd_counter=:lca_tree=d__Bacteria:length_avg=130.19298245614036:length_max=188.0:length_min=86.0:length_std=21.857493882278654:length_sum=14842.0:mismatch_avg=19.228070175438596:mismatch_max=65.0:mismatch_min=0.0:mismatch_std=16.575936865483143:mismatch_sum=2192.0:name=N105896:qcovhsp_avg=98.81754385964915:qcovhsp_max=100.0:qcovhsp_min=95.2:qcovhsp_std=1.496559216740103:qcovhsp_sum=11265.200000000003:qend_avg=130.41228070175438:qend_max=188.0:qend_min=86.0:qend_std=21.82343118610519:qend_sum=14867.0:qstart_avg=1.4473684210526316:qstart_max=7.0:qstart_min=1.0:qstart_std=1.1681018962641452:qstart_sum=165.0:ref_name_counter=GB_GCA_003166875.1_protein.faa_PMUN01000204.1_58@PF00015_full_PFAM.1.441.617--1||GB_GCA_014873415.1_protein.faa_JADBCS010000006.1_108@PF00015_full_PFAM.1.429.611--1||GB_GCA_015655465.1_protein.faa_JAATEY010000403.1_11@PF00015_full_PFAM.1.440.624--2||GB_GCA_900110395.1_protein.faa_FODP01000002.1_391@PF00015_full_PFAM.1.413.637--9||GB_GCA_900468805.1_protein.faa_UEIF01000023.1_68@PF00015_full_PFAM.1.444.627--2||GB_GCA_902805995.1_protein.faa_CADCUU010000496.1_6@PF00015_full_PFAM.1.439.623--1||RS_GCF_000442515.1_protein.faa_NZ_AQPH01000003.1_26@PF00015_full_PFAM.1.369.554--2||RS_GCF_000531125.1_protein.faa_NZ_CBTK010000057.1_19@PF00015_full_PFAM.1.444.558--1||RS_GCF_000764535.1_protein.faa_NZ_CP009571.1_1618@PF00015_full_PFAM.1.445.593--1||RS_GCF_000936425.1_protein.faa_NZ_AVFK01000003.1_107@PF00015_full_PFAM.1.450.653--14||RS_GCF_001422815.1_protein.faa_NZ_LMMP01000004.1_144@PF00015_full_PFAM.1.416.626--4||RS_GCF_001426945.1_protein.faa_NZ_LMFS01000001.1_2453@PF00015_full_PFAM.1.369.550--10||RS_GCF_001579845.1_protein.faa_NZ_CP007440.1_2206@PF00015_full_PFAM.1.328.525--2||RS_GCF_001658005.1_protein.faa_NZ_CP015987.1_949@PF00015_full_PFAM.1.457.653--4||RS_GCF_002741015.1_protein.faa_NZ_CP016616.1_5027@PF00015_full_PFAM.1.186--1||RS_GCF_003056355.1_protein.faa_NZ_PYVW01000021.1_3@PF00015_full_PFAM.1.414.621--4||RS_GCF_003350535.1_protein.faa_NZ_QQBB01000007.1_250@PF00015_full_PFAM.1.437.630--1||RS_GCF_003696305.1_protein.faa_NZ_RFFK01000001.1_395@PF00015_full_PFAM.445.633--1||RS_GCF_004005905.1_protein.faa_NZ_SACO01000003.1_244@PF00015_full_PFAM.1.449.649--1||RS_GCF_004339465.1_protein.faa_NZ_SMFY01000005.1_218@PF00015_full_PFAM.1.438.629--1||RS_GCF_004343615.1_protein.faa_NZ_SKBM01000004.1_236@PF00015_full_PFAM.1.457.669--3||RS_GCF_007828045.1_protein.faa_NZ_VITN01000026.1_14@PF00015_full_PFAM.1.453.644--1||RS_GCF_007992495.1_protein.faa_NZ_BKAJ01000142.1_28@PF00015_full_PFAM.1.416.631--2||RS_GCF_008630065.1_protein.faa_NZ_VWPL01000018.1_47@PF00015_full_PFAM.1.432.603--2||RS_GCF_009765965.1_protein.faa_NZ_LMUL01000014.1_1534@PF00015_full_PFAM.1.450.628--1||RS_GCF_012971745.1_protein.faa_NZ_CP048834.1_1203@PF00015_full_PFAM.1.354.558--1||RS_GCF_014502795.1_protein.faa_NZ_JACVHF010000012.1_83@PF00015_full_PFAM.1.457.612--1||RS_GCF_014842075.1_protein.faa_NZ_JACYVA010000004.1_220@PF00015_full_PFAM.1.451.598--1||RS_GCF_016031655.1_protein.faa_NZ_JACCHQ010000014.1_136@PF00015_full_PFAM.1.367.547--2||RS_GCF_016653635.2_protein.faa_NZ_CP067420.1_2227@PF00015_full_PFAM.1.441.637--1||RS_GCF_016734765.1_protein.faa_NZ_JAERQE010000001.1_63@PF00015_full_PFAM.1.436.641--5||RS_GCF_016811235.1_protein.faa_NZ_JAFBID010000006.1_78@PF00015_full_PFAM.1.420.637--1||RS_GCF_016862075.1_protein.faa_NZ_BOMG01000044.1_209@PF00015_full_PFAM.1.444.601--8||RS_GCF_016862375.1_protein.faa_NZ_BOMV01000007.1_168@PF00015_full_PFAM.1.442.592--1||RS_GCF_016862455.1_protein.faa_NZ_BOMZ01000103.1_38@PF00015_full_PFAM.1.418.593--2||RS_GCF_016863195.1_protein.faa_NZ_BOOK01000012.1_66@PF00015_full_PFAM.1.432.643--1||RS_GCF_018130385.1_protein.faa_NZ_JAFCLU010000051.1_11@PF00015_full_PFAM.1.438.623--3||RS_GCF_019024325.1_protein.faa_NZ_JAFNJS010000007.1_228@PF00015_full_PFAM.1.442.618--1||RS_GCF_900102435.1_protein.faa_NZ_FNBU01000006.1_25@PF00015_full_PFAM.1.456.599--1||RS_GCF_900113015.1_protein.faa_NZ_FONV01000013.1_146@PF00015_full_PFAM.1.395.595--1||RS_GCF_900114285.1_protein.faa_NZ_FOSN01000029.1_2@PF00015_full_PFAM.1.431.631--8||RS_GCF_900167365.1_protein.faa_NZ_FUXL01000014.1_23@PF00015_full_PFAM.1.470.615--1||RS_GCF_900217815.1_protein.faa_NZ_OBMT01000021.1_16@PF00015_full_PFAM.1.421.635--3:scovhsp_avg=68.29912280701755:scovhsp_max=100.0:scovhsp_min=50.0:scovhsp_std=12.237679342256849:scovhsp_sum=7786.1:send_avg=146.1140350877193:send_max=200.0:send_min=92.0:send_std=26.051262864750253:send_sum=16657.0:sstart_avg=16.982456140350877:sstart_max=69.0:sstart_min=1.0:sstart_std=15.303988985546898:sstart_sum=1936.0])0.909:0.0843555[&&NHX:Sample_counter=rhizpot1--119||rhizpot2--23||rhizpot3--110||rhiztom1--30||rhiztom2--22||rhiztom3--26:Type_counter=GTDB--825||capture--330:besthit_avg=85.08859649122807:besthit_max=100.0:besthit_min=53.3:besthit_std=12.279724700525477:besthit_sum=9700.1:bitscore_avg=197.3859649122807:bitscore_max=291.0:bitscore_min=108.0:bitscore_std=43.775879076081544:bitscore_sum=22502.0:capture_class_counter=c__AABM5-125-24--1||c__Actinomycetia--9||c__Alphaproteobacteria--167||c__Anaerolineae--1||c__Bacilli--7||c__Bacteroidia--1||c__Campylobacteria--2||c__Chitinivibrionia--1||c__Clostridia--7||c__Desulfobacteria--1||c__Desulfobulbia--1||c__Desulfovibrionia--3||c__Dormibacteria--2||c__Fibrobacteria--1||c__Gammaproteobacteria--88||c__Gemmatimonadetes--1||c__Geothermincolia--1||c__Halobacteria--2||c__Holophagae--2||c__Limnochordia--1||c__Magnetococcia--19||c__Moorellia--2||c__Myxococcia--1||c__Phycisphaerae--1||c__RBG-13-61-14--1||c__Synergistia--1||c__Syntrophomonadia--1||c__Thermodesulfovibrionia--2||c__UBA12135--1||c__Verrucomicrobiae--2:capture_domain_counter=d__Archaea--2||d__Bacteria--328:capture_family_counter=f__AABM5-125-24--1||f__Alcanivoracaceae--1||f__Aminobacteriaceae--1||f__Ancalomicrobiaceae--1||f__Azospirillaceae--21||f__Beijerinckiaceae--42||f__Burkholderiaceae--42||f__Caulobacteraceae--2||f__Cellulosilyticaceae--1||f__Cellvibrionaceae--1||f__Ch66--1||f__Chitinispirillaceae--1||f__Chromatiaceae--8||f__Chromobacteriaceae--1||f__Chthoniobacteraceae--2||f__Competibacteraceae--2||f__DC0425bin3--1||f__DTU087--1||f__Desulfolunaceae--1||f__Desulfovibrionaceae--3||f__Desulfurivibrionaceae--1||f__Devosiaceae--2||f__Enterobacteriaceae--2||f__Fibrobacteraceae--1||f__Gemmatimonadaceae--1||f__Geodermatophilaceae--3||f__HTCC2089--2||f__Haloarculaceae--1||f__Haloferacaceae--1||f__Halomonadaceae--5||f__Halorhodospiraceae--1||f__Holophagaceae--2||f__JADGAQ01--1||f__JAFLEE01--1||f__Kaistiaceae--1||f__Lachnospiraceae--6||f__Magnetaquicoccaceae--3||f__Magnetobacteriaceae--1||f__Magnetococcaceae--11||f__Magnetovibrionaceae--1||f__Micromonosporaceae--5||f__Moorellaceae--2||f__Myxococcaceae--1||f__Nocardioidaceae--1||f__Oleiphilaceae--1||f__PWYM01--2||f__Paenibacillaceae--6||f__Planococcaceae--1||f__Pseudomonadaceae--6||f__RBG-13-55-18--1||f__RBG-13-61-14--1||f__Rhizobiaceae--18||f__Rhodanobacteraceae--7||f__Rhodobacteraceae--8||f__Rhodocyclaceae--1||f__Rhodothalassiaceae--1||f__SG8-11--1||f__SLND01--1||f__SM1A02--1||f__SZUA-242--1||f__Sedimenticolaceae--1||f__SpSt-1174--1||f__Sphingobacteriaceae--1||f__Sphingomonadaceae--36||f__Stappiaceae--1||f__Sulfurimonadaceae--2||f__Thalassobaculaceae--4||f__Thalassospiraceae--3||f__UBA11657--1||f__UBA3002--1||f__UBA8260--2||f__UBA8363--3||f__Vibrionaceae--2||f__Xanthobacteraceae--25:capture_genus_counter=g__14-2--3||g__Achromobacter--1||g__Acidovorax--1||g__Acidovorax_A--1||g__Actinoplanes--5||g__Agrobacterium--2||g__Alcanivorax--1||g__Allorhizobium--3||g__Allosphingosinicella--1||g__Aminivibrio--1||g__Aquabacterium--1||g__Aureimonas_A--3||g__Azospirillum--1||g__BD1--1||g__BOG-1184--1||g__BOG-933--1||g__Blastococcus--1||g__Bordetella_C--4||g__Bosea--11||g__Bradyrhizobium--5||g__Burkholderia--1||g__CAIMFV01--1||g__COE1--2||g__Caballeronia--1||g__Caryophanon--1||g__Ch66--1||g__Chromobacterium--1||g__Chromohalobacter--2||g__Chth-196--2||g__Cohnella--2||g__DC0425bin3--1||g__DTU087--1||g__Desulfoluna--1||g__Devosia--2||g__Dokdonella_A--6||g__Duganella--1||g__Epibacterium--1||g__Epulopiscium_C--1||g__Fen-1231--1||g__Fibromonas--1||g__Geodermatophilus--1||g__Halomonas--1||g__Halomonas_B--1||g__Haloplanus--1||g__Halorhodospira--1||g__Halorientalis--1||g__Holophaga--2||g__Hyalangium--1||g__Inhella--1||g__Iodidimonas--1||g__JAADIM01--1||g__JAANAU01--3||g__JADGAQ01--1||g__JAFLEE01--1||g__Luteibacter--1||g__Magnetobacterium--1||g__Magnetofaba--11||g__Magnetovibrio--1||g__Malikia--1||g__Marichromatium--8||g__Marinobacter--1||g__Marinospirillum--1||g__Massilia--1||g__Methylobacterium--17||g__Methylocella--1||g__Methylosinus--2||g__Microbulbifer--1||g__Microvirga--10||g__Modestobacter--1||g__Moorella--2||g__Mucilaginibacter--1||g__Nereida--1||g__Nitrospirillum--1||g__Niveispirillum--1||g__Nocardioides--1||g__Novosphingobium--3||g__Orrella--6||g__P52-10--1||g__PWYM01--2||g__Paenibacillus--3||g__Pandoraea--1||g__Pantoea--2||g__Paraburkholderia--7||g__Pararhizobium--3||g__Pelomonas--9||g__Phenylobacterium--1||g__Plasticicumulans--2||g__Polaromonas--1||g__Pontivivens--1||g__Prosthecomicrobium--1||g__Prosthecomicrobium_A--1||g__Pseudolabrys--18||g__Pseudomonas--1||g__Pseudomonas_E--3||g__Pseudomonas_O--2||g__Pseudophaeobacter--1||g__QFOX01--1||g__Qipengyuania--1||g__RBG-13-61-14--1||g__Rhabdaerophilum--1||g__Rhizobacter--1||g__Rhizobium--4||g__Rhizobium_A--2||g__Rhizorhabdus--8||g__Rhodopseudomonas--1||g__Roseateles--1||g__Roseibium--1||g__Rubrimonas--1||g__Rubrivivax--1||g__SLIM01--1||g__SLPV01--1||g__SZUA-242--1||g__SZUA-521--1||g__Saccharibacillus--1||g__Sagittula--3||g__Shinella--1||g__Skermanella--17||g__Solidesulfovibrio--3||g__Solincola_A--1||g__SpSt-1174--1||g__Sphingobium--7||g__Sphingomonas--12||g__Sphingomonas_B--1||g__Sphingomonas_E--2||g__Sphingomonas_L--1||g__Sulfuricurvum--2||g__Thalassobaculum--4||g__Thalassospira--3||g__UBA2965--1||g__UBA3282--1||g__UBA8260--2||g__UBA8363--3||g__UBA966--1||g__VGIO01--1||g__Variovorax--1||g__Vibrio--2||g__XYD12-FULL-50-9--1||g__Zoogloea--1:capture_order_counter=o__AABM5-125-24--1||o__Anaerolineales--1||o__Azospirillales--21||o__Bacillales_A--1||o__Burkholderiales--44||o__COTS27--1||o__Campylobacterales--2||o__Caulobacterales--2||o__Ch66--1||o__Chitinivibrionales--1||o__Chromatiales--9||o__Chthoniobacterales--2||o__Competibacterales--2||o__DTU087--1||o__Desulfobacterales--1||o__Desulfobulbales--1||o__Desulfovibrionales--3||o__Enterobacterales--4||o__Fibrobacterales--1||o__Gemmatimonadales--1||o__Geothermincolales--1||o__Halobacteriales--2||o__Holophagales--2||o__Lachnospirales--7||o__Magnetococcales--19||o__Moorellales--2||o__Mycobacteriales--8||o__Myxococcales--1||o__Nitrococcales--1||o__PWYM01--2||o__Paenibacillales--6||o__Phycisphaerales--1||o__Propionibacteriales--1||o__Pseudomonadales--16||o__RBG-13-61-14--1||o__Rhizobiales--90||o__Rhodobacterales--8||o__Rhodospirillales--4||o__Rickettsiales--1||o__SG8-11--1||o__SLND01--1||o__SZUA-242--1||o__SpSt-1174--1||o__Sphingobacteriales--1||o__Sphingomonadales--37||o__Synergistales--1||o__Thalassobaculales--4||o__Thermodesulfovibrionales--1||o__UBA8260--2||o__Xanthomonadales--7:capture_phylum_counter=p__AABM5-125-24--1||p__Acidobacteriota--2||p__Actinobacteriota--10||p__Bacteroidota--1||p__Campylobacterota--2||p__Chloroflexota--1||p__Desulfobacterota--2||p__Desulfobacterota_I--3||p__Dormibacterota--2||p__Fibrobacterota--2||p__Firmicutes--7||p__Firmicutes_A--7||p__Firmicutes_B--3||p__Firmicutes_G--1||p__Gemmatimonadota--1||p__Halobacteriota--2||p__Myxococcota--1||p__Nitrospirota--2||p__Planctomycetota--1||p__Proteobacteria--274||p__RBG-13-61-14--1||p__Spirochaetota--1||p__Synergistota--1||p__Verrucomicrobiota--2:capture_species_counter=s__14-2 sp910576975--3||s__Achromobacter veterisilvae--1||s__Acidovorax sp003053545--1||s__Acidovorax_A oryzae--1||s__Actinoplanes azureus--1||s__Actinoplanes friuliensis--1||s__Actinoplanes octamycinicus--2||s__Actinoplanes xinjiangensis--1||s__Agrobacterium deltaense--1||s__Agrobacterium fabrum--1||s__Alcanivorax sp000155615--1||s__Allorhizobium desertarenae--1||s__Allorhizobium sp900466945--1||s__Allorhizobium sp900473805--1||s__Allosphingosinicella sp004135585--1||s__Aminivibrio sp009929115--1||s__Aquabacterium lacunae--1||s__Aureimonas_A leprariae--1||s__Aureimonas_A sp001424685--2||s__Azospirillum oryzae_A--1||s__BD1 sp003670425--1||s__BOG-1184 sp003164335--1||s__BOG-933 sp003165295--1||s__Blastococcus sp003319095--1||s__Bordetella_C sp002261215--4||s__Bosea sp001556125--1||s__Bosea sp900185715--8||s__Bosea vaviloviae_B--2||s__Bradyrhizobium sp000239795--1||s__Bradyrhizobium sp018130385--4||s__Burkholderia dolosa--1||s__CAIMFV01 sp903874895--1||s__COE1 sp009774245--2||s__Caballeronia sp001557535--1||s__Caryophanon sp018384745--1||s__Ch66 sp013178045--1||s__Chromobacterium haemolyticum_A--1||s__Chromohalobacter israelensis--2||s__Chth-196 sp903916085--2||s__Cohnella algarum--2||s__DC0425bin3 sp002753665--1||s__DTU087 sp012510855--1||s__Desulfoluna sp013619155--1||s__Devosia ginsengisoli--1||s__Devosia sp016411825--1||s__Dokdonella_A fugitiva--4||s__Dokdonella_A sp017305135--2||s__Duganella zoogloeoides--1||s__Epibacterium litoralis--1||s__Epulopiscium_C sp002007315--1||s__Fen-1231 sp003171215--1||s__Fibromonas sp001462225--1||s__Geodermatophilus obscurus--1||s__Halomonas saliphila--1||s__Halomonas_B sp013009075--1||s__Haloplanus aerogenes--1||s__Halorhodospira abdelmalekii--1||s__Halorientalis sp004118325--1||s__Holophaga sp017859955--2||s__Hyalangium minutum--1||s__Inhella proteolytica--1||s__Iodidimonas sp000710935--1||s__JAADIM01 sp013151345--1||s__JAANAU01 sp015231755--3||s__JADGAQ01 sp015231925--1||s__JAFLEE01 sp017302015--1||s__Luteibacter sp900109915--1||s__Magnetobacterium sp002753395--1||s__Magnetofaba australis--11||s__Magnetovibrio sp016764335--1||s__Malikia spinosa--1||s__Marichromatium sp016938795--8||s__Marinobacter oulmenensis--1||s__Marinospirillum celere--1||s__Massilia sp001425685--1||s__Methylobacterium brachiatum--1||s__Methylobacterium durans--2||s__Methylobacterium rhodinum--1||s__Methylobacterium sp001422815--13||s__Methylocella aurea--1||s__Methylosinus sp000745215--1||s__Methylosinus trichosporium--1||s__Microbulbifer marinus--1||s__Microvirga ossetica--7||s__Microvirga soli--1||s__Microvirga sp000739015--1||s__Microvirga sp018383585--1||s__Modestobacter roseus--1||s__Moorella humiferrea--2||s__Mucilaginibacter sp900110415--1||s__Nereida ignava--1||s__Nitrospirillum sp000333275--1||s__Niveispirillum sp900188385--1||s__Nocardioides sp004014875--1||s__Novosphingobium resinovorum--1||s__Novosphingobium sp004342985--1||s__Novosphingobium taihuense--1||s__Orrella dioscoreae--6||s__P52-10 sp014873415--1||s__PWYM01 sp003567855--2||s__Paenibacillus durus--1||s__Paenibacillus kribbensis--1||s__Paenibacillus sp000758625--1||s__Pandoraea captiosa--1||s__Pantoea septica--2||s__Paraburkholderia atlantica--2||s__Paraburkholderia caledonica--1||s__Paraburkholderia sp000472545--1||s__Paraburkholderia sp004197395--3||s__Pararhizobium polonicum--1||s__Pararhizobium sp900111275--1||s__Pararhizobium sp900468065--1||s__Pelomonas sp003963075--9||s__Phenylobacterium sp903930545--1||s__Plasticicumulans sp003962905--2||s__Polaromonas sp000751355--1||s__Pontivivens insulae--1||s__Prosthecomicrobium pneumaticum--1||s__Prosthecomicrobium_A hirschii--1||s__Pseudolabrys sp001426945--18||s__Pseudomonas nitroreducens_A--1||s__Pseudomonas_E azotoformans_B--1||s__Pseudomonas_E laurentiana--1||s__Pseudomonas_E sp013179515--1||s__Pseudomonas_O kuykendallii--1||s__Pseudomonas_O sp002418465--1||s__Pseudophaeobacter sp001294455--1||s__QFOX01 sp003241645--1||s__Qipengyuania mangrovi--1||s__RBG-13-61-14 sp001797815--1||s__Rhabdaerophilum sp002928875--1||s__Rhizobacter sp018780185--1||s__Rhizobium album--1||s__Rhizobium altiplani--1||s__Rhizobium sp014193025--1||s__Rhizobium sp900468685--1||s__Rhizobium_A rhizoryzae--1||s__Rhizobium_A straminoryzae--1||s__Rhizorhabdus histidinilytica--7||s__Rhizorhabdus sp001429065--1||s__Rhodopseudomonas sp013377015--1||s__Roseateles depolymerans--1||s__Roseibium aggregatum_B--1||s__Rubrimonas cliftonensis--1||s__Rubrivivax gelatinosus--1||s__SLIM01 sp007135625--1||s__SLPV01 sp003558125--1||s__SZUA-242 sp003235715--1||s__SZUA-521 sp003248125--1||s__Saccharibacillus endophyticus--1||s__Sagittula stellata--3||s__Shinella zoogloeoides--1||s__Skermanella aerolata--17||s__Solidesulfovibrio aerotolerans--1||s__Solidesulfovibrio magneticus_A--2||s__Solincola_A quzhuomuensis--1||s__SpSt-1174 sp014762505--1||s__Sphingobium scionense--1||s__Sphingobium sp001658005--6||s__Sphingomonas endophytica--1||s__Sphingomonas gellani--1||s__Sphingomonas kyeonggiensis--1||s__Sphingomonas sp005503355--1||s__Sphingomonas sp012650175--5||s__Sphingomonas sp014842075--3||s__Sphingomonas_B sp002291855--1||s__Sphingomonas_E fennica--2||s__Sphingomonas_L sanxanigenens_A--1||s__Sulfuricurvum sp019163035--2||s__Thalassobaculum litoreum--4||s__Thalassospira lohafexi--3||s__UBA2965 sp002348385--1||s__UBA3282 sp014804355--1||s__UBA8260 sp003141695--1||s__UBA8260 sp003142035--1||s__UBA8363 sp002753615--2||s__UBA8363 sp015228815--1||s__UBA966 sp016873255--1||s__VGIO01 sp016867855--1||s__Variovorax sp901827175--1||s__Vibrio sp006124995--2||s__XYD12-FULL-50-9 sp001799225--1||s__Zoogloea sp018241685--1:evalue_avg=2.8684510125296646e-32:evalue_max=1.88e-30:evalue_min=7.99e-101:evalue_std=2.180505071148245e-31:evalue_sum=3.270034154283818e-30:gapopen_avg=0.19298245614035087:gapopen_max=2.0:gapopen_min=0.0:gapopen_std=0.47740435695903694:gapopen_sum=22.0:gtdb_class_counter=c__Acidobacteriae--26||c__Actinomycetia--35||c__Aerophobia--1||c__Alphaproteobacteria--332||c__Anaeroferrophillalia--1||c__Aquificae--6||c__Armatimonadia--1||c__BSN033--2||c__Bacilli--7||c__Bacteriovoracia--2||c__Bradymonadia--1||c__Brevinematia--1||c__Campylobacteria--41||c__Ch29--1||c__Chitinivibrionia--1||c__Clostridia--19||c__DSM-4660--1||c__DTU015--1||c__DUMJ01--1||c__Deferribacteres--1||c__Deferrisomatia--3||c__Desulfitobacteriia--6||c__Desulfobaccia--1||c__Desulfobacteria--14||c__Desulfobulbia--5||c__Desulfotomaculia--4||c__Desulfovibrionia--5||c__Desulfuromonadia--5||c__Dissulfuribacteria--1||c__Eremiobacteria--1||c__Fibrobacteria--1||c__Gammaproteobacteria--222||c__Halanaerobiia--1||c__Holophagae--1||c__JADFXK01--2||c__Leptospirae--1||c__Magnetococcia--2||c__Moorellia--11||c__Negativicutes--4||c__Ozemobacteria--3||c__Planctomycetia--2||c__Polyangia--4||c__Rhodothermia--2||c__SHA-98--1||c__Spirochaetia--2||c__Synergistia--1||c__Syntrophobacteria--1||c__Syntrophomonadia--1||c__Syntrophorhabdia--1||c__Thermoanaerobacteria--9||c__Thermodesulfobacteria--7||c__Thermodesulfovibrionia--2||c__Thermosediminibacteria--6||c__UBA11346--1||c__UBA2214--3||c__UBA5829--1||c__Verrucomicrobiae--5||c__Z-2901--2:gtdb_domain_counter=d__Bacteria--825:gtdb_family_counter=f__0-14-0-80-60-11--1||f__4be13--1||f__Acetobacteraceae--31||f__Acidobacteriaceae--13||f__Alteromonadaceae--18||f__Amorphaceae--1||f__Anaeroferrophillaceae--1||f__Aneurinibacillaceae--1||f__Aquificaceae--6||f__Aquisalimonadaceae--5||f__Arcobacteraceae--1||f__Azospirillaceae--55||f__B11-G9--2||f__B13-G15--2||f__B3-G15--1||f__BB28--1||f__BOG-932--1||f__Bacteriovoracaceae--2||f__Baltobacteraceae--1||f__Beijerinckiaceae--71||f__Bryobacteraceae--10||f__Burkholderiaceae--84||f__CAIOGM01--1||f__Caldanaerobiaceae--1||f__Caldicellulosiruptoraceae--6||f__Caloramatoraceae--1||f__Capsulimonadaceae--1||f__Carboxydothermaceae--2||f__Caulobacteraceae--19||f__Cellulomonadaceae--1||f__Ch115--1||f__Ch29--1||f__Ch66--1||f__Chitinibacteraceae--4||f__Chitinimonadaceae--1||f__Chitinispirillaceae--1||f__Chromatiaceae--32||f__Chromobacteriaceae--3||f__Chthoniobacteraceae--2||f__Clostridiaceae--5||f__Competibacteraceae--2||f__DRLW01--2||f__DSM-27016--1||f__DSM-2933--1||f__DSM-6294--4||f__DSM-8532--1||f__DUMB01--1||f__DUMC01--1||f__DUMJ01--1||f__DY22613--1||f__Deferribacteraceae--1||f__Deferrisomataceae--3||f__Defluviitaleaceae--2||f__Desulfatiglandaceae--1||f__Desulfitobacteriaceae--1||f__Desulfobacteraceae--7||f__Desulfobulbaceae--1||f__Desulfocapsaceae--2||f__Desulfococcaceae--3||f__Desulfohalobiaceae_A--1||f__Desulfonatronaceae--1||f__Desulfonauticaceae--1||f__Desulfovibrionaceae--2||f__Desulfovirgulaceae--3||f__Desulfurisporaceae--1||f__Desulfurivibrionaceae--1||f__Devosiaceae--4||f__Dissulfuribacteraceae--1||f__Ectothiorhodospiraceae--4||f__Eubacteriaceae--3||f__Ferrovaceae--1||f__GCA-2716585--1||f__Gallionellaceae--5||f__Gemmataceae--2||f__Geoalkalibacteraceae--1||f__Geobacteraceae--1||f__Halomonadaceae--7||f__Halorhodospiraceae--1||f__Heliobacteriaceae--5||f__Holophagaceae--1||f__JAABSR01--1||f__JAADDX01--1||f__JABLXN01--1||f__JACAEZ01--1||f__JADFXK01--2||f__JADGAP01--1||f__JAFGDW01--1||f__JdFR-85--1||f__Kaistiaceae--1||f__Kineococcaceae--1||f__Lachnospiraceae--1||f__Leptospiraceae--1||f__Lutisporaceae--1||f__Magnetaquicoccaceae--1||f__Magnetomoraceae--1||f__Magnetospirillaceae--8||f__Marinomonadaceae--2||f__Methylococcaceae--3||f__Methylomonadaceae--20||f__Micromonosporaceae--28||f__Micropepsaceae--1||f__Moorellaceae--8||f__Motilibacteraceae--2||f__NBRC-103111--2||f__Natronospirillaceae--2||f__Ozemobacteraceae--3||f__PH28-bin88--1||f__Paenibacillaceae--2||f__Palsa-1400--3||f__Polyangiaceae--4||f__Propionisporaceae--1||f__Pseudomonadaceae--4||f__Pseudopelobacteraceae--2||f__QNZT01--2||f__Quadrisphaeraceae--1||f__Reyranellaceae--3||f__Rhizobiaceae--33||f__Rhodobacteraceae--13||f__Rhodocyclaceae--3||f__Rhodospirillaceae--7||f__Rhodothermaceae--2||f__S012-135--1||f__S139-57--1||f__S141-70--1||f__S144-34--2||f__SK-Y3--1||f__ST65--1||f__SZUA-545--1||f__Salinisphaeraceae--1||f__SbA1--3||f__Selenomonadaceae--1||f__Sphingomonadaceae--58||f__Sporomusaceae--1||f__Stellaceae--1||f__Steroidobacteraceae--1||f__Streptosporangiaceae--2||f__Sulfurimonadaceae--32||f__Sulfurovaceae--1||f__Syntrophobacteraceae--1||f__Tepidanaerobacteraceae--2||f__Thermacetogeniaceae--2||f__Thermoanaerobacteraceae--2||f__Thermodesulfobacteriaceae--6||f__Thermodesulfovibrionaceae--1||f__Thermosediminibacteraceae--3||f__Thermosinaceae--1||f__Thermovirgaceae--1||f__Thiobacillaceae--1||f__Thiohalomonadaceae--1||f__Thiomicrospiraceae--3||f__UBA11346--1||f__UBA3065--2||f__UBA3561--1||f__UBA3567--1||f__UBA5070--1||f__UBA5680--1||f__UBA5829--1||f__UBA8366--1||f__Vibrionaceae--2||f__WCHB1-27--1||f__Xanthobacteraceae--24||f__Xanthomonadaceae--1||f__YD0425bin50--1||f__YD0425bin51--1||f__YIM-B00363--2:gtdb_genus_counter=g__Acetobacterium--3||g__Acidocella--1||g__Actinoplanes--28||g__Acuticoccus--1||g__Aerophototrophica--1||g__Allochromatium--4||g__Allorhizobium--3||g__Allosphingosinicella--2||g__Altericroceibacterium_A--1||g__Alteromonas--15||g__Amantichitinum--2||g__Ancylobacter--3||g__Ancylobacter_C--1||g__Andreprevotia--1||g__Aneurinibacillus_B--1||g__Anoxybacter--1||g__Aquabacter--1||g__Aquabacterium--3||g__Aquabacterium_A--1||g__Aquabacterium_B--1||g__Aquisalimonas--4||g__Aquitalea--2||g__Asticcacaulis--1||g__Aureimonas_A--5||g__Ax17--1||g__Azohydromonas--1||g__Azospirillum--38||g__B11-G9--2||g__B111-G9--1||g__B3-G15--1||g__B73-G16--1||g__BB10--1||g__BB26--1||g__BB28--1||g__BN140002--1||g__BOG-1155--1||g__BOG-1184--1||g__BOG-930--2||g__BOG-934--1||g__BOG-944--1||g__BOG-994--1||g__BRH-c57--1||g__BW-2--1||g__Belnapia--2||g__Biomaibacter--2||g__Blastochloris--2||g__Bog-105--1||g__Bog-113--1||g__Bog-209--2||g__Bog-375--1||g__Bosea--4||g__Bradyrhizobium--5||g__Brevundimonas--3||g__Burkholderia--1||g__CADEEH01--1||g__CAHJWH01--1||g__CAILRJ01--2||g__CAIMOR01--1||g__CAIMXF01--1||g__CAIOGM01--1||g__CAIOYC01--1||g__CAIQDA01--1||g__CAIRSA01--1||g__CAISUK01--1||g__CAITJF01--1||g__CAIUEN01--3||g__CAIUVD01--1||g__CAIVDV01--1||g__CAIVHB01--1||g__CAIVJW01--2||g__CAIVVT01--1||g__CAJANL01--1||g__CAJCIS01--1||g__CAJCIT01--1||g__CTSoil-075--1||g__Caballeronia--2||g__Caenibius--1||g__Caldanaerobius--1||g__Caldanaerovirga--1||g__Caldicellulosiruptor--6||g__Caldichromatium--1||g__Caldimicrobium--1||g__Carboxydothermus--2||g__Catenovulum--1||g__Caulobacter--8||g__Cellulomonas--1||g__Ch115--1||g__Ch130--1||g__Ch29--1||g__Ch48--1||g__Ch66--1||g__Chitiniphilus--1||g__Chromatium--6||g__Chth-196--2||g__Clostridium--1||g__Clostridium_AB--1||g__Clostridium_AD--2||g__Clostridium_AM--2||g__Cohnella--1||g__Competibacter_A--1||g__Consotaella--1||g__Contendobacter--1||g__DAT-1--1||g__DRJH01--1||g__DRLW01--1||g__DRVL01--1||g__DTHB01--1||g__DTJU01--1||g__DTKD01--1||g__DTPO01--1||g__DTU059--1||g__DULK01--1||g__DUMB01--1||g__DUMJ01--1||g__Deferribacter--1||g__Deferrisoma--3||g__Defluviitalea_A--2||g__Desertibacter--1||g__Desulfamplus--4||g__Desulfobacter--1||g__Desulfobacula--1||g__Desulfobulbus--1||g__Desulfofundulus--2||g__Desulfonatronum--1||g__Desulfonema--1||g__Desulfonema_C--1||g__Desulforhopalus--2||g__Desulfosporosinus--1||g__Desulfothermus--1||g__Desulfotignum--1||g__Desulfovirgula--1||g__Desulfurispora--1||g__Devosia--3||g__Devosia_A--1||g__Dissulfuribacter--1||g__Donghicola--1||g__Duganella--1||g__Ectothiorhodospira--3||g__Erythrobacter--1||g__FEN-1139--1||g__FKL33--1||g__Fervidicola--1||g__G192--2||g__GCA-002282575--1||g__GCA-002724395--1||g__GCA-2716585--1||g__GCA-2733885--3||g__GJ-E10--1||g__GLR69--1||g__Gallionella--2||g__Gellertiella--1||g__Gemmata--2||g__Geoalkalibacter--1||g__Geomonas--1||g__Giesbergeria--1||g__Glaciecola--1||g__Halochromatium--4||g__Halomonas--2||g__Heliobacillus--1||g__Heliobacterium--1||g__Heliomicrobium--2||g__Heliorestis--1||g__Herbaspirillum--4||g__Holophaga--1||g__Hydrogenivirga--5||g__Hylemonella--1||g__Ideonella--3||g__Imhoffiella--2||g__Indioceanicola--1||g__Inhella--1||g__JAABRU01--1||g__JAABSR01--1||g__JAABTA01--1||g__JAABTE01--1||g__JAADDX01--1||g__JAADHP01--1||g__JAADIV01--1||g__JACAEZ01--1||g__JACRCG01--2||g__JACXUD01--1||g__JADFXK01--2||g__JADFXM01--3||g__JADFZP01--1||g__JADGAN01--1||g__JADGAP01--1||g__JADGBH01--1||g__JAFGAM01--1||g__JAFGDW01--1||g__JAFGUB01--1||g__Janthinobacterium--3||g__KS41--4||g__Kaistia--1||g__Kineococcus--1||g__Kushneria--1||g__Leptothrix--1||g__Lichenihabitans--1||g__Limnobacter--1||g__Lutispora--1||g__Magnetaquicoccus--1||g__Magnetomorum--1||g__Magnetospirillum--1||g__Marichromatium--3||g__Marinomonas--2||g__Marinospirillum--3||g__Marivivens--3||g__Massilia--3||g__Megalodesulfovibrio--1||g__Methylibium--1||g__Methylobacter_A--1||g__Methylobacterium--35||g__Methylocella--2||g__Methylomagnum--1||g__Methylomonas--3||g__Methylosinus--1||g__Methylospira--2||g__Methylotuvimicrobium--1||g__Microvirga--22||g__Mobilitalea--1||g__Moorella--5||g__Motilibacter_A--2||g__NBD-18--1||g__NCEH01--1||g__Natronospirillum--1||g__Neorhizobium--4||g__Nitrospirillum--6||g__Niveispirillum--1||g__Novosphingobium--16||g__ORNL1--1||g__Oceanobacter--1||g__Oleibacter--3||g__P52-10--1||g__PALSA-1006--2||g__PFJX01--1||g__PKWO01--1||g__Paenibacillus_AE--1||g__Paenibacillus_AH--1||g__Paenibacillus_AK--1||g__Paenibacillus_G--1||g__Palsa-343--2||g__Palsa-89--2||g__Paludibacterium--1||g__Paludibaculum--1||g__Paraburkholderia--2||g__Paracraurococcus--1||g__Pararheinheimera--1||g__Pararhizobium--4||g__Pararhodospirillum--2||g__Paucibacter_A--2||g__Pelomonas--2||g__Petroclostridium--1||g__Phaeospirillum--3||g__Phenylobacterium--5||g__Planobispora--1||g__Planomonospora--1||g__Polaromonas--3||g__Polynucleobacter--3||g__Pseudobacteroides--1||g__Pseudoduganella--2||g__Pseudolabrys--1||g__Pseudomonas_B--3||g__Pseudomonas_E--1||g__Pseudooceanicola--1||g__Pseudospirillum--1||g__Quadrisphaera--1||g__RH-AL1--1||g__Reyranella--3||g__Rhabdochromatium--1||g__Rhizobacter--1||g__Rhizobium--11||g__Rhizobium_A--2||g__Rhizomicrobium--1||g__Rhizorhabdus--3||g__Rhodobacter--1||g__Rhodoblastus--4||g__Rhodocyclus--2||g__Rhodoferax--17||g__Rhodopila--1||g__Rhodoplanes--2||g__Rhodopseudomonas--4||g__Rhodospira--2||g__Rhodospirillum--1||g__Rhodospirillum_A--1||g__Rhodothermus--2||g__Rhodovastum--1||g__Rhodovulum--3||g__Roseateles--1||g__Roseococcus--1||g__Roseomonas--11||g__Roseomonas_A--4||g__Roseomonas_B--1||g__Roseomonas_C--1||g__Rubellimicrobium--3||g__Rubrivivax--8||g__Ruminiclostridium--1||g__S010-53--1||g__S012-135--1||g__S139-57--1||g__S141-70--1||g__S144-34--2||g__SHVO01--1||g__SKGQ01--1||g__SKYL01--1||g__SXIZ01--1||g__SZUA-1433--2||g__SZUA-415--1||g__Salinibius--1||g__Salinisphaera--1||g__SbD1--1||g__Shinella--1||g__Skermanella--6||g__Solidesulfovibrio--1||g__Sphaerotilus--5||g__Sphingobium--6||g__Sphingomonas--23||g__Sphingomonas_B--1||g__Sphingomonas_I--1||g__Sphingomonas_M--1||g__Sphingomonas_N--1||g__Sphingopyxis--1||g__Sporolituus--1||g__Sporomusa--1||g__Stella--1||g__Sulfotelmatobacter--1||g__Sulfuricurvum--5||g__Sulfurimonas--16||g__Sulfurivirga--2||g__Symbiobacter--1||g__TCS-49--1||g__TMPK1--1||g__Tardiphaga--1||g__Telmatospirillum--2||g__Terracidiphilus--10||g__Thermanaeromonas--2||g__Thermoanaerobacter--1||g__Thermoanaerobacterium--1||g__Thermochromatium--1||g__Thermodesulfobacterium--5||g__Thermodesulfovibrio--1||g__Thermosediminibacter--1||g__Thermosulfuriphilus--1||g__Thermovirga--1||g__Thiobaca--1||g__Thiocystis--1||g__Thiorhodococcus--3||g__Thiorhodospira--1||g__Thiorhodovibrio--3||g__Thiorhodovibrio_B--1||g__Thiospirillum--1||g__Tropicibacter--1||g__UBA10906--10||g__UBA12545--1||g__UBA1796--1||g__UBA2033--1||g__UBA2598--1||g__UBA3065--2||g__UBA3561--1||g__UBA3567--1||g__UBA4096--1||g__UBA5070--1||g__UBA6211--1||g__VKM-B-2647--1||g__Velthaea--1||g__Vibrio--2||g__WFNF01--1||g__WFVT01--1||g__WFYI01--1||g__Xanthomonas_A--1||g__YD0425bin50--1||g__Z2-YC6860--1||g__ZC4RG30--1:gtdb_order_counter=o__AABM5-25-91--1||o__ATCC43930--1||o__Acetivibrionales--5||o__Acetobacterales--31||o__Acidobacteriales--16||o__Actinomycetales--3||o__Aerophobales--1||o__Anaeroferrophillales--1||o__Aneurinibacillales--1||o__Aquificales--6||o__Arenicellales--1||o__Armatimonadales--1||o__Azospirillales--55||o__B11-G9--2||o__B13-G15--2||o__BOG-932--1||o__Bacteriovoracales--2||o__Baltobacterales--1||o__Bradymonadales--1||o__Brevinematales--1||o__Bryobacterales--10||o__Burkholderiales--104||o__Caldicellulosiruptorales--6||o__Campylobacterales--40||o__Carboxydothermales--2||o__Caulobacterales--19||o__Ch115--1||o__Ch29--1||o__Ch66--1||o__Chitinivibrionales--1||o__Chromatiales--32||o__Chthoniobacterales--2||o__Clostridiales--6||o__Competibacterales--2||o__DRLW01--2||o__DUMJ01--1||o__DY22613--1||o__Deferribacterales--1||o__Deferrisomatales--3||o__Desulfatiglandales--1||o__Desulfitobacteriales--1||o__Desulfobaccales--1||o__Desulfobacterales--14||o__Desulfobulbales--5||o__Desulfotomaculales--4||o__Desulfovibrionales--5||o__Desulfuromonadales--1||o__Dissulfuribacterales--1||o__Ectothiorhodospirales--4||o__Enterobacterales--20||o__Eubacteriales--3||o__Gemmatales--2||o__Geobacterales--4||o__Heliobacteriales--5||o__Holophagales--1||o__JADFXK01--2||o__Koleobacterales--1||o__Lachnospirales--3||o__Leptospirales--1||o__Lutisporales--1||o__Magnetococcales--2||o__Methylococcales--23||o__Micropepsales--1||o__Moorellales--8||o__Motilibacterales--2||o__Mycobacteriales--28||o__Nautiliales--1||o__Nevskiales--1||o__Nitrococcales--6||o__Ozemobacterales--3||o__PH28-bin88--1||o__Paenibacillales--6||o__Pedosphaerales--3||o__Polyangiales--4||o__Propionisporales--1||o__Pseudomonadales--19||o__Reyranellales--3||o__Rhizobiales--134||o__Rhodobacterales--13||o__Rhodospirillales--15||o__Rhodothermales--2||o__S141-70--1||o__S144-34--2||o__SK-Y3--1||o__Selenomonadales--1||o__Sphingomonadales--58||o__Sporomusales--2||o__Steroidobacterales--1||o__Streptosporangiales--2||o__Synergistales--1||o__Syntrophobacterales--1||o__Syntrophorhabdales--1||o__Thermacetogeniales--2||o__Thermoanaerobacterales--3||o__Thermodesulfobacteriales--7||o__Thermodesulfovibrionales--2||o__Thermosediminibacterales--5||o__Thiohalomonadales--1||o__Thiomicrospirales--3||o__UBA11346--1||o__UBA3561--1||o__UBA5070--1||o__UBA5829--1||o__UBA8366--1||o__Xanthomonadales--2:gtdb_phylum_counter=p__Acidobacteriota--27||p__Actinobacteriota--35||p__Aerophobota--1||p__Aquificota--6||p__Armatimonadota--2||p__Bacteroidota--2||p__Bdellovibrionota--2||p__Campylobacterota--41||p__DUMJ01--1||p__Deferribacterota--1||p__Desulfobacterota--39||p__Desulfobacterota_C--4||p__Desulfobacterota_G--1||p__Desulfobacterota_I--5||p__Eremiobacterota--1||p__Fibrobacterota--2||p__Firmicutes--7||p__Firmicutes_A--35||p__Firmicutes_B--24||p__Firmicutes_C--4||p__Firmicutes_E--1||p__Firmicutes_F--1||p__Firmicutes_G--1||p__KSB1--3||p__Myxococcota--5||p__Nitrospirota--2||p__Planctomycetota--3||p__Proteobacteria--556||p__Riflebacteria--3||p__Spirochaetota--4||p__Synergistota--1||p__Verrucomicrobiota--5:gtdb_species_counter=s__Acetobacterium bakii--1||s__Acetobacterium tundrae--2||s__Acidocella sp003137135--1||s__Actinoplanes abujensis--1||s__Actinoplanes atraurantiacus--1||s__Actinoplanes brasiliensis--1||s__Actinoplanes couchii--1||s__Actinoplanes cyaneus--1||s__Actinoplanes derwentensis--1||s__Actinoplanes durhamensis--1||s__Actinoplanes ianthinogenes--1||s__Actinoplanes italicus--1||s__Actinoplanes liguriensis--1||s__Actinoplanes lutulentus--1||s__Actinoplanes missouriensis--1||s__Actinoplanes octamycinicus--1||s__Actinoplanes palleronii--1||s__Actinoplanes philippinensis--1||s__Actinoplanes rectilineatus--1||s__Actinoplanes rishiriensis--1||s__Actinoplanes siamensis--1||s__Actinoplanes sp004001265--1||s__Actinoplanes sp012933445--1||s__Actinoplanes sp016785085--1||s__Actinoplanes sp900119315--1||s__Actinoplanes subtropicus--1||s__Actinoplanes teichomyceticus--1||s__Actinoplanes tereljensis--1||s__Actinoplanes toevensis--1||s__Actinoplanes utahensis--1||s__Actinoplanes xinjiangensis--1||s__Acuticoccus yangtzensis--1||s__Aerophototrophica crusticola--1||s__Allochromatium humboldtianum--1||s__Allochromatium palmeri--1||s__Allochromatium vinosum--1||s__Allochromatium warmingii--1||s__Allorhizobium sp002796995--1||s__Allorhizobium sp900176345--1||s__Allorhizobium vitis_D--1||s__Allosphingosinicella deserti--1||s__Allosphingosinicella sp004135585--1||s__Altericroceibacterium_A xinjiangense--1||s__Alteromonas abrolhosensis--1||s__Alteromonas aggregata--1||s__Alteromonas confluentis--1||s__Alteromonas genovensis--1||s__Alteromonas gracilis--1||s__Alteromonas lutimaris--1||s__Alteromonas macleodii--1||s__Alteromonas macleodii_A--1||s__Alteromonas marina--1||s__Alteromonas mediterranea--1||s__Alteromonas portus--1||s__Alteromonas sp000753865--1||s__Alteromonas sp001885075--1||s__Alteromonas sp002729795--1||s__Alteromonas sp016405965--1||s__Amantichitinum sp001313065--1||s__Amantichitinum ursilacus--1||s__Ancylobacter aquaticus--1||s__Ancylobacter rudongensis--1||s__Ancylobacter sp000378025--1||s__Ancylobacter_C lacus--1||s__Andreprevotia sp009848685--1||s__Aneurinibacillus_B terranovensis--1||s__Anoxybacter fermentans--1||s__Aquabacter spiritensis--1||s__Aquabacterium commune--1||s__Aquabacterium lacunae--1||s__Aquabacterium sp016000265--1||s__Aquabacterium_A pictum--1||s__Aquabacterium_B tepidiphilum--1||s__Aquisalimonas asiatica--1||s__Aquisalimonas sp007126095--1||s__Aquisalimonas sp007127625--1||s__Aquisalimonas sp012044895--1||s__Aquitalea magnusonii_B--1||s__Aquitalea sp013391415--1||s__Asticcacaulis benevestitus--1||s__Aureimonas_A endophytica--1||s__Aureimonas_A glaciei--2||s__Aureimonas_A sp001424685--1||s__Aureimonas_A sp001425485--1||s__Ax17 sp018704065--1||s__Azohydromonas aeria--1||s__Azospirillum agricola--1||s__Azospirillum baldaniorum--1||s__Azospirillum brasilense--1||s__Azospirillum brasilense_A--1||s__Azospirillum brasilense_B--1||s__Azospirillum brasilense_C--1||s__Azospirillum brasilense_D--1||s__Azospirillum brasilense_E--1||s__Azospirillum doebereinerae--1||s__Azospirillum halopraeferens--2||s__Azospirillum lipoferum--1||s__Azospirillum lipoferum_B--1||s__Azospirillum lipoferum_C--1||s__Azospirillum melinis--1||s__Azospirillum oleiclasticum--1||s__Azospirillum oryzae--1||s__Azospirillum oryzae_A--1||s__Azospirillum picis--1||s__Azospirillum ramasamyi--1||s__Azospirillum rugosum--1||s__Azospirillum soli--2||s__Azospirillum sp003115975--1||s__Azospirillum sp003116015--1||s__Azospirillum sp003116035--1||s__Azospirillum sp003116065--1||s__Azospirillum sp003116095--1||s__Azospirillum sp003119115--1||s__Azospirillum sp008364825--1||s__Azospirillum sp008365375--2||s__Azospirillum sp014192915--1||s__Azospirillum sp016595245--1||s__Azospirillum sp017356015--2||s__Azospirillum thermophilum--1||s__Azospirillum thiophilum--1||s__B11-G9 sp003641695--2||s__B111-G9 sp003646865--1||s__B3-G15 sp003648845--1||s__B73-G16 sp003646585--1||s__BB10 sp016744905--1||s__BB26 sp016744575--1||s__BB28 sp016744535--1||s__BN140002 sp008386575--1||s__BOG-1155 sp003165115--1||s__BOG-1184 sp003164335--1||s__BOG-930 sp903839965--1||s__BOG-930 sp903918195--1||s__BOG-934 sp003164305--1||s__BOG-944 sp003134215--1||s__BOG-994 sp003136595--1||s__BRH-c57 sp000961745--1||s__BW-2 sp008375315--1||s__Belnapia moabensis--1||s__Belnapia rosea--1||s__Biomaibacter acetigenes--1||s__Biomaibacter sp012840135--1||s__Blastochloris sulfoviridis--1||s__Blastochloris tepida--1||s__Bog-105 sp003163855--1||s__Bog-113 sp003136675--1||s__Bog-209 sp003138955--1||s__Bog-209 sp003139995--1||s__Bog-375 sp003164035--1||s__Bosea caraganae--1||s__Bosea sp001748145--1||s__Bosea sp004341515--1||s__Bosea sp900473415--1||s__Bradyrhizobium glycinis--1||s__Bradyrhizobium sp001464035--1||s__Bradyrhizobium sp013178945--1||s__Bradyrhizobium sp018130385--1||s__Bradyrhizobium sp018131075--1||s__Brevundimonas nasdae_A--1||s__Brevundimonas sp002387245--1||s__Brevundimonas sp017487405--1||s__Burkholderia glumae--1||s__CADEEH01 sp902826305--1||s__CAHJWH01 sp009765965--1||s__CAILRJ01 sp010365165--1||s__CAILRJ01 sp903836575--1||s__CAIMOR01 sp903843125--1||s__CAIMXF01 sp903845345--1||s__CAIOGM01 sp903929485--1||s__CAIOYC01 sp903837135--1||s__CAIQDA01 sp903870415--1||s__CAIRSA01 sp903881085--1||s__CAISUK01 sp903888645--1||s__CAITJF01 sp903873725--1||s__CAIUEN01 sp903898185--3||s__CAIUVD01 sp903902515--1||s__CAIVDV01 sp903832475--1||s__CAIVHB01 sp903863375--1||s__CAIVJW01 sp903906315--2||s__CAIVVT01 sp903909435--1||s__CAJANL01 sp903941105--1||s__CAJCIS01 sp015654825--1||s__CAJCIT01 sp903970405--1||s__CTSoil-075 sp017889585--1||s__Caballeronia grimmiae--1||s__Caballeronia sp009766085--1||s__Caenibius sp017744735--1||s__Caldanaerobius fijiensis--1||s__Caldanaerovirga acetigignens--1||s__Caldicellulosiruptor acetigenus--1||s__Caldicellulosiruptor bescii--1||s__Caldicellulosiruptor danielii--1||s__Caldicellulosiruptor kronotskyensis--1||s__Caldicellulosiruptor owensensis--1||s__Caldicellulosiruptor saccharolyticus--1||s__Caldichromatium japonicum--1||s__Caldimicrobium thiodismutans--1||s__Carboxydothermus hydrogenoformans--1||s__Carboxydothermus islandicus--1||s__Catenovulum sediminis--1||s__Caulobacter hibisci--1||s__Caulobacter segnis_A--1||s__Caulobacter sp003116815--1||s__Caulobacter sp004144935--1||s__Caulobacter sp013181195--1||s__Caulobacter sp014207215--1||s__Caulobacter sp017744445--1||s__Caulobacter sp903900155--1||s__Cellulomonas sp017569225--1||s__Ch115 sp013178415--1||s__Ch130 sp013177945--1||s__Ch29 sp013540605--1||s__Ch48 sp013314855--1||s__Ch66 sp013178045--1||s__Chitiniphilus eburneus--1||s__Chromatium minus--1||s__Chromatium okenii--1||s__Chromatium okenii_A--1||s__Chromatium sp903897335--1||s__Chromatium violascens--1||s__Chromatium weissei--1||s__Chth-196 sp903916085--2||s__Clostridium saccharobutylicum--1||s__Clostridium_AB cylindrosporum--1||s__Clostridium_AD bowmanii--1||s__Clostridium_AD sp018861905--1||s__Clostridium_AM magnum--1||s__Clostridium_AM sp019207025--1||s__Cohnella laeviribosi--1||s__Competibacter_A sp002391525--1||s__Consotaella salsifontis--1||s__Contendobacter odensis_A--1||s__DAT-1 sp019084025--1||s__DRJH01 sp011052285--1||s__DRLW01 sp011375275--1||s__DRVL01 sp011374065--1||s__DTHB01 sp011334855--1||s__DTJU01 sp011370455--1||s__DTKD01 sp011371645--1||s__DTPO01 sp011357885--1||s__DTU059 sp012842645--1||s__DULK01 sp902812385--1||s__DUMB01 sp012840085--1||s__DUMJ01 sp014360335--1||s__Deferribacter desulfuricans--1||s__Deferrisoma camini--2||s__Deferrisoma sp013152215--1||s__Defluviitalea_A raffinosedens--2||s__Desertibacter sp017355985--1||s__Desulfamplus sp015231465--1||s__Desulfamplus sp015232455--1||s__Desulfamplus sp015232465--1||s__Desulfamplus sp015232555--1||s__Desulfobacter latus--1||s__Desulfobacula sp003647385--1||s__Desulfobulbus sp019163135--1||s__Desulfofundulus kuznetsovii--1||s__Desulfofundulus salinum--1||s__Desulfonatronum lacustre--1||s__Desulfonema limicola--1||s__Desulfonema_C magnum--1||s__Desulforhopalus sp011390165--1||s__Desulforhopalus sp903875445--1||s__Desulfosporosinus hippei--1||s__Desulfothermus okinawensis--1||s__Desulfotignum sp011390695--1||s__Desulfovirgula thermocuniculi--1||s__Desulfurispora thermophila--1||s__Devosia naphthalenivorans--1||s__Devosia sp900110945--1||s__Devosia submarina--1||s__Devosia_A sp903842455--1||s__Dissulfuribacter sp015494155--1||s__Donghicola eburneus--1||s__Duganella sp009857915--1||s__Ectothiorhodospira magna--1||s__Ectothiorhodospira marina--1||s__Ectothiorhodospira shaposhnikovii--1||s__Erythrobacter sp001557115--1||s__FEN-1139 sp003154095--1||s__FKL33 sp014158035--1||s__Fervidicola ferrireducens--1||s__G192 sp019084075--2||s__GCA-002282575 sp014763665--1||s__GCA-002724395 sp002715005--1||s__GCA-2716585 sp002716585--1||s__GCA-2733885 sp002733885--1||s__GCA-2733885 sp014859655--2||s__GJ-E10 sp903871435--1||s__GLR69 sp013138865--1||s__Gallionella sp903861075--1||s__Gallionella sp903876685--1||s__Gellertiella hungarica--1||s__Gemmata obscuriglobus--1||s__Gemmata sp017939745--1||s__Geoalkalibacter ferrihydriticus--1||s__Geomonas sp903925075--1||s__Giesbergeria anulus--1||s__Glaciecola sp015595035--1||s__Halochromatium modestohalophilus--1||s__Halochromatium roseum--1||s__Halochromatium sp009908845--1||s__Halochromatium sp010912705--1||s__Halomonas sp002813215--1||s__Halomonas sp003990195--1||s__Heliobacillus mobilis--1||s__Heliobacterium chlorum--1||s__Heliomicrobium gestii--1||s__Heliomicrobium undosum--1||s__Heliorestis convoluta--1||s__Herbaspirillum aquaticum--1||s__Herbaspirillum huttiense--1||s__Herbaspirillum seropedicae--1||s__Herbaspirillum sp013426985--1||s__Holophaga sp003165415--1||s__Hydrogenivirga aeolica_A--1||s__Hydrogenivirga sp015487835--1||s__Hydrogenivirga sp015490115--1||s__Hydrogenivirga sp015490215--1||s__Hydrogenivirga sp015492115--1||s__Hylemonella sp002454975--1||s__Ideonella sp002255925--2||s__Ideonella sp010499455--1||s__Imhoffiella drewsii--1||s__Imhoffiella purpurea--1||s__Indioceanicola profundi--1||s__Inhella crocodyli--1||s__JAABRU01 sp011390755--1||s__JAABSR01 sp011390245--1||s__JAABTA01 sp011390075--1||s__JAABTE01 sp011390035--1||s__JAADDX01 sp013153685--1||s__JAADHP01 sp011321725--1||s__JAADIV01 sp011330685--1||s__JACAEZ01 sp013388565--1||s__JACRCG01 sp013349325--1||s__JACRCG01 sp019162745--1||s__JACXUD01 sp014764025--1||s__JADFXK01 sp015233285--1||s__JADFXK01 sp015233295--1||s__JADFXM01 sp015232575--2||s__JADFXM01 sp015233565--1||s__JADFZP01 sp015232025--1||s__JADGAN01 sp015231955--1||s__JADGAP01 sp015231965--1||s__JADGBH01 sp015231595--1||s__JAFGAM01 sp016933675--1||s__JAFGDW01 sp016931935--1||s__JAFGUB01 sp016938735--1||s__Janthinobacterium lividum_D--1||s__Janthinobacterium sp000344615--1||s__Janthinobacterium sp003133225--1||s__KS41 sp003584875--1||s__KS41 sp903910205--1||s__KS41 sp903917345--1||s__KS41 sp903934035--1||s__Kaistia soli--1||s__Kineococcus radiotolerans--1||s__Kushneria aurantia--1||s__Leptothrix mobilis--1||s__Lichenihabitans minor--1||s__Limnobacter thiooxidans--1||s__Lutispora thermophila--1||s__Magnetaquicoccus sp002753095--1||s__Magnetomorum sp002753725--1||s__Magnetospirillum sp902729435--1||s__Marichromatium bheemlicum--1||s__Marichromatium gracile--1||s__Marichromatium sp016938795--1||s__Marinomonas communis--1||s__Marinomonas ostreistagni_A--1||s__Marinospirillum celere--1||s__Marinospirillum sp007116195--1||s__Marinospirillum sp014859565--1||s__Marivivens aquimaris--1||s__Marivivens donghaensis--1||s__Marivivens niveibacter--1||s__Massilia putida--1||s__Massilia sp000740675--1||s__Massilia sp006715485--1||s__Megalodesulfovibrio gigas--1||s__Methylibium sp013817365--1||s__Methylobacter_A tundripaludum--1||s__Methylobacterium ajmalii--1||s__Methylobacterium aquaticum_C--1||s__Methylobacterium brachiatum--1||s__Methylobacterium crusticola--1||s__Methylobacterium currus--1||s__Methylobacterium frigidaeris--1||s__Methylobacterium gnaphalii--1||s__Methylobacterium indicum--1||s__Methylobacterium nodulans--1||s__Methylobacterium phyllostachyos--2||s__Methylobacterium platani--1||s__Methylobacterium pseudosasicola--1||s__Methylobacterium soli--1||s__Methylobacterium sp000019365--1||s__Methylobacterium sp001422815--1||s__Methylobacterium sp001422885--1||s__Methylobacterium sp003173775--1||s__Methylobacterium sp004004555--1||s__Methylobacterium sp004745635--1||s__Methylobacterium sp006151805--1||s__Methylobacterium sp008000895--1||s__Methylobacterium sp008040085--1||s__Methylobacterium sp008806345--1||s__Methylobacterium sp009806555--1||s__Methylobacterium sp011043735--1||s__Methylobacterium sp014191355--1||s__Methylobacterium sp017833295--1||s__Methylobacterium sp019216885--1||s__Methylobacterium sp900112625--1||s__Methylobacterium symbioticum--1||s__Methylobacterium tarhaniae--1||s__Methylobacterium terrae--1||s__Methylobacterium variabile--1||s__Methylobacterium zatmanii--1||s__Methylocella palsarum--1||s__Methylocella sp002890675--1||s__Methylomagnum ishizawai--1||s__Methylomonas methanica_A--1||s__Methylomonas sp002083615--1||s__Methylomonas sp002928965--1||s__Methylosinus trichosporium--1||s__Methylospira mobilis--2||s__Methylotuvimicrobium buryatense--1||s__Microvirga aerilata--1||s__Microvirga aerophila--1||s__Microvirga arabica--1||s__Microvirga calopogonii--1||s__Microvirga guangxiensis--1||s__Microvirga lotononidis--1||s__Microvirga mediterraneensis--1||s__Microvirga ossetica--1||s__Microvirga pakistanensis--1||s__Microvirga soli--1||s__Microvirga sp000739015--1||s__Microvirga sp003151255--1||s__Microvirga sp014699075--1||s__Microvirga sp015694425--1||s__Microvirga sp016427565--1||s__Microvirga sp016892705--1||s__Microvirga sp016892765--1||s__Microvirga sp018069605--1||s__Microvirga sp018383585--1||s__Microvirga subterranea--1||s__Microvirga vignae--1||s__Microvirga zambiensis--1||s__Mobilitalea sp002307215--1||s__Moorella glycerini--1||s__Moorella humiferrea--2||s__Moorella mulderi--1||s__Moorella sp006538365--1||s__Motilibacter_A aurantiacus--1||s__Motilibacter_A deserti--1||s__NBD-18 sp903847325--1||s__NCEH01 sp002304505--1||s__Natronospirillum operosum--1||s__Neorhizobium deserti--1||s__Neorhizobium sp000282095--1||s__Neorhizobium sp004053875--1||s__Neorhizobium vignae--1||s__Nitrospirillum amazonense--1||s__Nitrospirillum amazonense_A--1||s__Nitrospirillum amazonense_B--1||s__Nitrospirillum amazonense_C--1||s__Nitrospirillum iridis--1||s__Nitrospirillum sp000333275--1||s__Niveispirillum sp017996735--1||s__Novosphingobium lindaniclasticum--1||s__Novosphingobium olei--1||s__Novosphingobium pokkalii--1||s__Novosphingobium resinovorum--1||s__Novosphingobium rosa--1||s__Novosphingobium sp000272475--1||s__Novosphingobium sp000281975--1||s__Novosphingobium sp003208375--1||s__Novosphingobium sp004211435--1||s__Novosphingobium sp004341845--1||s__Novosphingobium sp004342985--1||s__Novosphingobium sp009909235--1||s__Novosphingobium sp017163935--1||s__Novosphingobium sp019075875--1||s__Novosphingobium sp903970225--1||s__Novosphingobium umbonatum--1||s__ORNL1 sp012971745--1||s__Oceanobacter kriegii--1||s__Oleibacter marinus--1||s__Oleibacter sp002724925--1||s__Oleibacter sp006212115--1||s__P52-10 sp014873415--1||s__PALSA-1006 sp903913145--2||s__PFJX01 sp903883985--1||s__PKWO01 sp003132085--1||s__Paenibacillus_AE antri--1||s__Paenibacillus_AH cisolokensis--1||s__Paenibacillus_AK turpanensis--1||s__Paenibacillus_G naphthalenovorans--1||s__Palsa-343 sp003166955--1||s__Palsa-343 sp003167515--1||s__Palsa-89 sp003162425--1||s__Palsa-89 sp003166875--1||s__Paludibacterium yongneupense--1||s__Paludibaculum fermentans--1||s__Paraburkholderia metrosideri--1||s__Paraburkholderia sp003429005--1||s__Paracraurococcus sp004343615--1||s__Pararheinheimera sp004005375--1||s__Pararhizobium oryzae--1||s__Pararhizobium sp900067135--1||s__Pararhizobium sp900111275--1||s__Pararhizobium sp900468065--1||s__Pararhodospirillum oryzae--1||s__Pararhodospirillum photometricum--1||s__Paucibacter_A sp002255955--1||s__Paucibacter_A sp903820745--1||s__Pelomonas puraquae--1||s__Pelomonas sp003963005--1||s__Petroclostridium xylanilyticum--1||s__Phaeospirillum fulvum_A--1||s__Phaeospirillum fulvum_B--1||s__Phaeospirillum molischianum--1||s__Phenylobacterium deserti--1||s__Phenylobacterium hankyongense--1||s__Phenylobacterium sp001425305--1||s__Phenylobacterium sp004799515--1||s__Phenylobacterium sp004799545--1||s__Planobispora takensis--1||s__Planomonospora sp015711645--1||s__Polaromonas sp000751355--1||s__Polaromonas sp002381615--1||s__Polaromonas vacuolata--1||s__Polynucleobacter aenigmaticus--1||s__Polynucleobacter sp903846025--1||s__Polynucleobacter sp903953215--1||s__Pseudobacteroides cellulosolvens--1||s__Pseudoduganella armeniaca--1||s__Pseudoduganella ginsengisoli--1||s__Pseudolabrys sp001426945--1||s__Pseudomonas_B asuensis--1||s__Pseudomonas_B duriflava--1||s__Pseudomonas_B luteola--1||s__Pseudomonas_E sp003151075--1||s__Pseudooceanicola sp009827095--1||s__Pseudospirillum japonicum--1||s__Quadrisphaera granulorum--1||s__RH-AL1 sp009765775--1||s__Reyranella aerosaccus_B--1||s__Reyranella soli--1||s__Reyranella sp900110395--1||s__Rhabdochromatium marinum--1||s__Rhizobacter sp903643055--1||s__Rhizobium album--1||s__Rhizobium lusitanum_A--1||s__Rhizobium sp000746265--1||s__Rhizobium sp000746385--1||s__Rhizobium sp001429725--1||s__Rhizobium sp004341625--1||s__Rhizobium sp900465675--1||s__Rhizobium sp900468805--1||s__Rhizobium sp900470805--1||s__Rhizobium sp900471925--1||s__Rhizobium sp900472625--1||s__Rhizobium_A galegae_A--1||s__Rhizobium_A straminoryzae--1||s__Rhizomicrobium sp015654635--1||s__Rhizorhabdus montanisoli--1||s__Rhizorhabdus sp900101455--1||s__Rhizorhabdus wittichii_A--1||s__Rhodobacter maris--1||s__Rhodoblastus acidophilus--1||s__Rhodoblastus acidophilus_A--1||s__Rhodoblastus acidophilus_B--1||s__Rhodoblastus sphagnicola--1||s__Rhodocyclus tenuis--1||s__Rhodocyclus tenuis_A--1||s__Rhodoferax ferrireducens_A--1||s__Rhodoferax sp002163715--1||s__Rhodoferax sp002390825--1||s__Rhodoferax sp002413825--1||s__Rhodoferax sp003415675--1||s__Rhodoferax sp009925925--1||s__Rhodoferax sp016708725--1||s__Rhodoferax sp016719055--3||s__Rhodoferax sp903823025--1||s__Rhodoferax sp903840825--1||s__Rhodoferax sp903856025--1||s__Rhodoferax sp903870065--1||s__Rhodoferax sp903886275--1||s__Rhodoferax sp903905735--2||s__Rhodopila sp009765975--1||s__Rhodoplanes serenus--1||s__Rhodoplanes sp000293785--1||s__Rhodopseudomonas palustris_B--1||s__Rhodopseudomonas palustris_D--1||s__Rhodopseudomonas palustris_E--1||s__Rhodopseudomonas rhenobacensis--1||s__Rhodospira marina--1||s__Rhodospira trueperi--1||s__Rhodospirillum rubrum--1||s__Rhodospirillum_A centenum--1||s__Rhodothermus profundi--1||s__Rhodothermus sp015487635--1||s__Rhodovastum atsumiense--1||s__Rhodovulum marinum--1||s__Rhodovulum sp002079305--1||s__Rhodovulum strictum--1||s__Roseateles depolymerans--1||s__Roseococcus sp019083995--1||s__Roseomonas aerilata--1||s__Roseomonas aerophila--1||s__Roseomonas cervicalis--1||s__Roseomonas deserti--1||s__Roseomonas deserti_A--1||s__Roseomonas rosea--1||s__Roseomonas sp015223225--1||s__Roseomonas sp016107305--1||s__Roseomonas sp017813365--1||s__Roseomonas sp017813395--1||s__Roseomonas sp902706185--1||s__Roseomonas_A frigidaquae--2||s__Roseomonas_A sp005222815--1||s__Roseomonas_A tokyonensis--1||s__Roseomonas_B sp017813355--1||s__Roseomonas_C hellenica--1||s__Rubellimicrobium rubrum--1||s__Rubellimicrobium sp017916275--1||s__Rubellimicrobium sp902805995--1||s__Rubrivivax benzoatilyticus--1||s__Rubrivivax gelatinosus--1||s__Rubrivivax gelatinosus_B--1||s__Rubrivivax sp001295865--1||s__Rubrivivax sp001295905--1||s__Rubrivivax sp001464055--1||s__Rubrivivax sp903822435--1||s__Rubrivivax sp903914615--1||s__Ruminiclostridium herbifermentans--1||s__S010-53 sp015484575--1||s__S012-135 sp015488275--1||s__S139-57 sp015485125--1||s__S141-70 sp015490395--1||s__S144-34 sp015487895--1||s__S144-34 sp015494165--1||s__SHVO01 sp903896775--1||s__SKGQ01 sp003565775--1||s__SKYL01 sp007127935--1||s__SXIZ01 sp005779525--1||s__SZUA-1433 sp015662615--1||s__SZUA-1433 sp016744895--1||s__SZUA-415 sp003245815--1||s__Salinibius halmophilus--1||s__Salinisphaera sp003602005--1||s__SbD1 sp003165235--1||s__Shinella sp003432075--1||s__Skermanella aerolata--1||s__Skermanella mucosa--1||s__Skermanella pratensis--1||s__Skermanella rosea--1||s__Skermanella sp016653635--1||s__Skermanella stibiiresistens--1||s__Solidesulfovibrio sp001936595--1||s__Sphaerotilus hippei--1||s__Sphaerotilus montanus--1||s__Sphaerotilus natans--1||s__Sphaerotilus sp013294065--1||s__Sphaerotilus sulfidivorans--1||s__Sphingobium bisphenolivorans--1||s__Sphingobium fuliginis--1||s__Sphingobium sp000281715--1||s__Sphingobium sp000283515--1||s__Sphingobium sp001658005--1||s__Sphingobium sp013822485--1||s__Sphingomonas azotifigens--1||s__Sphingomonas elodea_A--1||s__Sphingomonas endophytica--1||s__Sphingomonas melonis_A--1||s__Sphingomonas metalli--1||s__Sphingomonas panacis--1||s__Sphingomonas phyllosphaerae--1||s__Sphingomonas populi--1||s__Sphingomonas psychrolutea--1||s__Sphingomonas soli--1||s__Sphingomonas sp000282895--1||s__Sphingomonas sp000632225--1||s__Sphingomonas sp001650735--1||s__Sphingomonas sp002002925--1||s__Sphingomonas sp004345855--1||s__Sphingomonas sp014193845--1||s__Sphingomonas sp014842075--1||s__Sphingomonas sp017745215--1||s__Sphingomonas sp900103265--1||s__Sphingomonas sp900114095--1||s__Sphingomonas sp902506455--1||s__Sphingomonas taxi--1||s__Sphingomonas trueperi--1||s__Sphingomonas_B sp009913435--1||s__Sphingomonas_I sp013113735--1||s__Sphingomonas_M formosensis--1||s__Sphingomonas_N chungangi--1||s__Sphingopyxis sp001990265--1||s__Sporolituus thermophilus--1||s__Sporomusa sp017889675--1||s__Stella humosa--1||s__Sulfotelmatobacter sp003165855--1||s__Sulfuricurvum sp002282015--1||s__Sulfuricurvum sp011391735--1||s__Sulfuricurvum sp016938595--1||s__Sulfuricurvum sp019163035--1||s__Sulfuricurvum sp903844635--1||s__Sulfurimonas gotlandica--1||s__Sulfurimonas sp002732645--1||s__Sulfurimonas sp002733155--1||s__Sulfurimonas sp002733945--1||s__Sulfurimonas sp011391635--1||s__Sulfurimonas sp013791885--1||s__Sulfurimonas sp015487265--1||s__Sulfurimonas sp015487435--1||s__Sulfurimonas sp015488615--1||s__Sulfurimonas sp015488855--1||s__Sulfurimonas sp015663215--1||s__Sulfurimonas sp016744025--1||s__Sulfurimonas sp016744115--1||s__Sulfurimonas sp017357825--1||s__Sulfurimonas sp018698455--1||s__Sulfurimonas sp018822665--1||s__Sulfurivirga caldicuralii_A--1||s__Sulfurivirga sp015490265--1||s__Symbiobacter mobilis--1||s__TCS-49 sp002049495--1||s__TMPK1 sp018332375--1||s__Tardiphaga sp018279705--1||s__Telmatospirillum siberiense--1||s__Telmatospirillum sp009712185--1||s__Terracidiphilus sp003133425--1||s__Terracidiphilus sp003138365--1||s__Terracidiphilus sp003139795--1||s__Terracidiphilus sp003142935--1||s__Terracidiphilus sp003151985--1||s__Terracidiphilus sp003164635--1||s__Terracidiphilus sp003165095--1||s__Terracidiphilus sp003166055--1||s__Terracidiphilus sp903849645--1||s__Terracidiphilus sp903911925--1||s__Thermanaeromonas toyohensis--2||s__Thermoanaerobacter wiegelii--1||s__Thermoanaerobacterium xylanolyticum--1||s__Thermochromatium tepidum--1||s__Thermodesulfobacterium geofontis_C--1||s__Thermodesulfobacterium hveragerdense--1||s__Thermodesulfobacterium hydrogeniphilum--1||s__Thermodesulfobacterium sp003641645--1||s__Thermodesulfobacterium sp017656385--1||s__Thermodesulfovibrio sp001707915--1||s__Thermosediminibacter litoriperuensis--1||s__Thermosulfuriphilus ammonigenes--1||s__Thermovirga sp017656375--1||s__Thiobaca trueperi--1||s__Thiocystis violacea--1||s__Thiorhodococcus mannitoliphagus--1||s__Thiorhodococcus minor--1||s__Thiorhodococcus violacea_A--1||s__Thiorhodospira sibirica--1||s__Thiorhodovibrio sp000228725--1||s__Thiorhodovibrio winogradskyi--2||s__Thiorhodovibrio_B sp007128075--1||s__Thiospirillum jenense--1||s__Tropicibacter sp003667315--1||s__UBA10906 sp903834465--1||s__UBA10906 sp903847275--1||s__UBA10906 sp903848905--1||s__UBA10906 sp903848935--1||s__UBA10906 sp903867225--1||s__UBA10906 sp903870545--1||s__UBA10906 sp903876445--1||s__UBA10906 sp903877065--1||s__UBA10906 sp903904275--1||s__UBA10906 sp903953455--1||s__UBA12545 sp003509545--1||s__UBA1796 sp002319795--1||s__UBA2033 sp017996175--1||s__UBA2598 sp002339345--1||s__UBA3065 sp002367415--1||s__UBA3065 sp018882975--1||s__UBA3561 sp002376005--1||s__UBA3567 sp002376045--1||s__UBA4096 sp002381765--1||s__UBA5070 sp903825275--1||s__UBA6211 sp014844135--1||s__VKM-B-2647 sp000829455--1||s__Velthaea versatilis--1||s__Vibrio nitrifigilis--1||s__Vibrio tritonius--1||s__WFNF01 sp015488775--1||s__WFVT01 sp015491485--1||s__WFYI01 sp015490155--1||s__Xanthomonas_A sp014199795--1||s__YD0425bin50 sp002753105--1||s__Z2-YC6860 sp001579845--1||s__ZC4RG30 sp015655465--1:heptad_counter=MCP-24H--15||MCP-28H--272||MCP-34H--73||MCP-36H--3||MCP-40H--11||MCP-44H--765||MCP-48H--1||MCP-52H--11||MCP-58H--4:lbd_counter=:lca_tree=d__Bacteria:length_avg=130.19298245614036:length_max=188.0:length_min=86.0:length_std=21.857493882278654:length_sum=14842.0:mismatch_avg=19.228070175438596:mismatch_max=65.0:mismatch_min=0.0:mismatch_std=16.575936865483143:mismatch_sum=2192.0:name=N105897:qcovhsp_avg=98.81754385964915:qcovhsp_max=100.0:qcovhsp_min=95.2:qcovhsp_std=1.496559216740103:qcovhsp_sum=11265.200000000003:qend_avg=130.41228070175438:qend_max=188.0:qend_min=86.0:qend_std=21.82343118610519:qend_sum=14867.0:qstart_avg=1.4473684210526316:qstart_max=7.0:qstart_min=1.0:qstart_std=1.1681018962641452:qstart_sum=165.0:ref_name_counter=GB_GCA_003166875.1_protein.faa_PMUN01000204.1_58@PF00015_full_PFAM.1.441.617--1||GB_GCA_014873415.1_protein.faa_JADBCS010000006.1_108@PF00015_full_PFAM.1.429.611--1||GB_GCA_015655465.1_protein.faa_JAATEY010000403.1_11@PF00015_full_PFAM.1.440.624--2||GB_GCA_900110395.1_protein.faa_FODP01000002.1_391@PF00015_full_PFAM.1.413.637--9||GB_GCA_900468805.1_protein.faa_UEIF01000023.1_68@PF00015_full_PFAM.1.444.627--2||GB_GCA_902805995.1_protein.faa_CADCUU010000496.1_6@PF00015_full_PFAM.1.439.623--1||RS_GCF_000442515.1_protein.faa_NZ_AQPH01000003.1_26@PF00015_full_PFAM.1.369.554--2||RS_GCF_000531125.1_protein.faa_NZ_CBTK010000057.1_19@PF00015_full_PFAM.1.444.558--1||RS_GCF_000764535.1_protein.faa_NZ_CP009571.1_1618@PF00015_full_PFAM.1.445.593--1||RS_GCF_000936425.1_protein.faa_NZ_AVFK01000003.1_107@PF00015_full_PFAM.1.450.653--14||RS_GCF_001422815.1_protein.faa_NZ_LMMP01000004.1_144@PF00015_full_PFAM.1.416.626--4||RS_GCF_001426945.1_protein.faa_NZ_LMFS01000001.1_2453@PF00015_full_PFAM.1.369.550--10||RS_GCF_001579845.1_protein.faa_NZ_CP007440.1_2206@PF00015_full_PFAM.1.328.525--2||RS_GCF_001658005.1_protein.faa_NZ_CP015987.1_949@PF00015_full_PFAM.1.457.653--4||RS_GCF_002741015.1_protein.faa_NZ_CP016616.1_5027@PF00015_full_PFAM.1.186--1||RS_GCF_003056355.1_protein.faa_NZ_PYVW01000021.1_3@PF00015_full_PFAM.1.414.621--4||RS_GCF_003350535.1_protein.faa_NZ_QQBB01000007.1_250@PF00015_full_PFAM.1.437.630--1||RS_GCF_003696305.1_protein.faa_NZ_RFFK01000001.1_395@PF00015_full_PFAM.445.633--1||RS_GCF_004005905.1_protein.faa_NZ_SACO01000003.1_244@PF00015_full_PFAM.1.449.649--1||RS_GCF_004339465.1_protein.faa_NZ_SMFY01000005.1_218@PF00015_full_PFAM.1.438.629--1||RS_GCF_004343615.1_protein.faa_NZ_SKBM01000004.1_236@PF00015_full_PFAM.1.457.669--3||RS_GCF_007828045.1_protein.faa_NZ_VITN01000026.1_14@PF00015_full_PFAM.1.453.644--1||RS_GCF_007992495.1_protein.faa_NZ_BKAJ01000142.1_28@PF00015_full_PFAM.1.416.631--2||RS_GCF_008630065.1_protein.faa_NZ_VWPL01000018.1_47@PF00015_full_PFAM.1.432.603--2||RS_GCF_009765965.1_protein.faa_NZ_LMUL01000014.1_1534@PF00015_full_PFAM.1.450.628--1||RS_GCF_012971745.1_protein.faa_NZ_CP048834.1_1203@PF00015_full_PFAM.1.354.558--1||RS_GCF_014502795.1_protein.faa_NZ_JACVHF010000012.1_83@PF00015_full_PFAM.1.457.612--1||RS_GCF_014842075.1_protein.faa_NZ_JACYVA010000004.1_220@PF00015_full_PFAM.1.451.598--1||RS_GCF_016031655.1_protein.faa_NZ_JACCHQ010000014.1_136@PF00015_full_PFAM.1.367.547--2||RS_GCF_016653635.2_protein.faa_NZ_CP067420.1_2227@PF00015_full_PFAM.1.441.637--1||RS_GCF_016734765.1_protein.faa_NZ_JAERQE010000001.1_63@PF00015_full_PFAM.1.436.641--5||RS_GCF_016811235.1_protein.faa_NZ_JAFBID010000006.1_78@PF00015_full_PFAM.1.420.637--1||RS_GCF_016862075.1_protein.faa_NZ_BOMG01000044.1_209@PF00015_full_PFAM.1.444.601--8||RS_GCF_016862375.1_protein.faa_NZ_BOMV01000007.1_168@PF00015_full_PFAM.1.442.592--1||RS_GCF_016862455.1_protein.faa_NZ_BOMZ01000103.1_38@PF00015_full_PFAM.1.418.593--2||RS_GCF_016863195.1_protein.faa_NZ_BOOK01000012.1_66@PF00015_full_PFAM.1.432.643--1||RS_GCF_018130385.1_protein.faa_NZ_JAFCLU010000051.1_11@PF00015_full_PFAM.1.438.623--3||RS_GCF_019024325.1_protein.faa_NZ_JAFNJS010000007.1_228@PF00015_full_PFAM.1.442.618--1||RS_GCF_900102435.1_protein.faa_NZ_FNBU01000006.1_25@PF00015_full_PFAM.1.456.599--1||RS_GCF_900113015.1_protein.faa_NZ_FONV01000013.1_146@PF00015_full_PFAM.1.395.595--1||RS_GCF_900114285.1_protein.faa_NZ_FOSN01000029.1_2@PF00015_full_PFAM.1.431.631--8||RS_GCF_900167365.1_protein.faa_NZ_FUXL01000014.1_23@PF00015_full_PFAM.1.470.615--1||RS_GCF_900217815.1_protein.faa_NZ_OBMT01000021.1_16@PF00015_full_PFAM.1.421.635--3:scovhsp_avg=68.29912280701755:scovhsp_max=100.0:scovhsp_min=50.0:scovhsp_std=12.237679342256849:scovhsp_sum=7786.1:send_avg=146.1140350877193:send_max=200.0:send_min=92.0:send_std=26.051262864750253:send_sum=16657.0:sstart_avg=16.982456140350877:sstart_max=69.0:sstart_min=1.0:sstart_std=15.303988985546898:sstart_sum=1936.0],((GB_GCA_011370655.1_protein.faa_DTIY01000076.1_154@PF00015_full_PFAM.1.417.588:0.393499[&&NHX:Type=GTDB:gtdb_class=c__Atribacteria:gtdb_domain=d__Bacteria:gtdb_family=f__Caldatribacteriaceae:gtdb_genus=g__Caldatribacterium:gtdb_order=o__Atribacterales:gtdb_phylum=p__Atribacterota:gtdb_species=s__Caldatribacterium saccharofermentans:heptad=MCP-44H:species=d__Bacteria_p__Atribacterota_c__Atribacteria_o__Atribacterales_f__Caldatribacteriaceae_g__Caldatribacterium_s__Caldatribacterium saccharofermentans],((((GB_GCA_003641785.1_protein.faa_QNAO01000002.1_5@PF00015_full_PFAM.1.428.619:0.06254[&&NHX:Type=GTDB:gtdb_class=c__Thermotogae:gtdb_domain=d__Bacteria:gtdb_family=f__DSM-5069:gtdb_genus=g__B6-G13:gtdb_order=o__Thermotogales:gtdb_phylum=p__Thermotogota:gtdb_species=s__B6-G13 sp003641785:heptad=MCP-44H:species=d__Bacteria_p__Thermotogota_c__Thermotogae_o__Thermotogales_f__DSM-5069_g__B6-G13_s__B6-G13 sp003641785],(RS_GCF_000816145.1_protein.faa_NZ_CP007141.1_1500@PF00015_full_PFAM.1.447.616:0.01564,GB_GCA_003510135.1_protein.faa_DOKY01000007.1_18@PF00015_full_PFAM.1.453.633:0.0362124)1:0.329922[&&NHX:Sample_counter=:Type_counter=:capture_class_counter=:capture_domain_counter=:capture_family_counter=:capture_genus_counter=:capture_order_counter=:capture_phylum_counter=:capture_species_counter=:gtdb_class_counter=:gtdb_domain_counter=:gtdb_family_counter=:gtdb_genus_counter=:gtdb_order_counter=:gtdb_phylum_counter=:gtdb_species_counter=:heptad_counter=:lbd_counter=:name=N105902:ref_name_counter=])0.722:0.046113[&&NHX:Sample_counter=:Type_counter=GTDB--1:capture_class_counter=:capture_domain_counter=:capture_family_counter=:capture_genus_counter=:capture_order_counter=:capture_phylum_counter=:capture_species_counter=:gtdb_class_counter=c__Thermotogae--1:gtdb_domain_counter=d__Bacteria--1:gtdb_family_counter=f__DSM-5069--1:gtdb_genus_counter=g__B6-G13--1:gtdb_order_counter=o__Thermotogales--1:gtdb_phylum_counter=p__Thermotogota--1:gtdb_species_counter=s__B6-G13 sp003641785--1:heptad_counter=MCP-44H--1:lbd_counter=:lca_tree=s__B6-G13 sp003641785:name=N105903:ref_name_counter=],(GB_GCA_003641795.1_protein.faa_QNAP01000080.1_2@PF00015_full_PFAM.24.203:0.0624689[&&NHX:Type=GTDB:gtdb_class=c__Thermotogae:gtdb_domain=d__Bacteria:gtdb_family=f__UBA12178:gtdb_genus=g__UBA12178:gtdb_order=o__UBA12178:gtdb_phylum=p__Thermotogota:gtdb_species=s__UBA12178 sp003641795:heptad=MCP-44H:species=d__Bacteria_p__Thermotogota_c__Thermotogae_o__UBA12178_f__UBA12178_g__UBA12178_s__UBA12178 sp003641795],((GB_GCA_011370655.1_protein.faa_DTIY01000046.1_8@PF00015_full_PFAM.1.382.551:0,GB_GCA_011363075.1_protein.faa_DTFV01000126.1_21@PF00015_full_PFAM.1.445.614:0):0.0118406[&&NHX:Sample_counter=:Type_counter=:capture_class_counter=:capture_domain_counter=:capture_family_counter=:capture_genus_counter=:capture_order_counter=:capture_phylum_counter=:capture_species_counter=:gtdb_class_counter=:gtdb_domain_counter=:gtdb_family_counter=:gtdb_genus_counter=:gtdb_order_counter=:gtdb_phylum_counter=:gtdb_species_counter=:heptad_counter=:lbd_counter=:name=N105907:ref_name_counter=],GB_GCA_014359405.1_protein.faa_JACIZN010000087.1_7@PF00015_full_PFAM.1.445.611:0.0261722)0.996:0.141924[&&NHX:Sample_counter=:Type_counter=:capture_class_counter=:capture_domain_counter=:capture_family_counter=:capture_genus_counter=:capture_order_counter=:capture_phylum_counter=:capture_species_counter=:gtdb_class_counter=:gtdb_domain_counter=:gtdb_family_counter=:gtdb_genus_counter=:gtdb_order_counter=:gtdb_phylum_counter=:gtdb_species_counter=:heptad_counter=:lbd_counter=:name=N105909:ref_name_counter=])0.964:0.0842289[&&NHX:Sample_counter=:Type_counter=GTDB--1:capture_class_counter=:capture_domain_counter=:capture_family_counter=:capture_genus_counter=:capture_order_counter=:capture_phylum_counter=:capture_species_counter=:gtdb_class_counter=c__Thermotogae--1:gtdb_domain_counter=d__Bacteria--1:gtdb_family_counter=f__UBA12178--1:gtdb_genus_counter=g__UBA12178--1:gtdb_order_counter=o__UBA12178--1:gtdb_phylum_counter=p__Thermotogota--1:gtdb_species_counter=s__UBA12178 sp003641795--1:heptad_counter=MCP-44H--1:lbd_counter=:lca_tree=s__UBA12178 sp003641795:name=N105910:ref_name_counter=])0.621:0.0590344[&&NHX:Sample_counter=:Type_counter=GTDB--2:capture_class_counter=:capture_domain_counter=:capture_family_counter=:capture_genus_counter=:capture_order_counter=:capture_phylum_counter=:capture_species_counter=:gtdb_class_counter=c__Thermotogae--2:gtdb_domain_counter=d__Bacteria--2:gtdb_family_counter=f__DSM-5069--1||f__UBA12178--1:gtdb_genus_counter=g__B6-G13--1||g__UBA12178--1:gtdb_order_counter=o__Thermotogales--1||o__UBA12178--1:gtdb_phylum_counter=p__Thermotogota--2:gtdb_species_counter=s__B6-G13 sp003641785--1||s__UBA12178 sp003641795--1:heptad_counter=MCP-44H--2:lbd_counter=:lca_tree=c__Thermotogae:name=N105911:ref_name_counter=],GB_GCA_011043375.1_protein.faa_DQYP01000202.1_8@PF00015_full_PFAM.1.439.615:0.219177[&&NHX:Type=GTDB:gtdb_class=c__Thermotogae:gtdb_domain=d__Bacteria:gtdb_family=f__HyVt-16:gtdb_genus=g__HyVt-16:gtdb_order=o__B21-G9:gtdb_phylum=p__Thermotogota:gtdb_species=s__HyVt-16 sp011043375:heptad=MCP-44H:species=d__Bacteria_p__Thermotogota_c__Thermotogae_o__B21-G9_f__HyVt-16_g__HyVt-16_s__HyVt-16 sp011043375])0.619:0.0503245[&&NHX:Sample_counter=:Type_counter=GTDB--3:capture_class_counter=:capture_domain_counter=:capture_family_counter=:capture_genus_counter=:capture_order_counter=:capture_phylum_counter=:capture_species_counter=:gtdb_class_counter=c__Thermotogae--3:gtdb_domain_counter=d__Bacteria--3:gtdb_family_counter=f__DSM-5069--1||f__HyVt-16--1||f__UBA12178--1:gtdb_genus_counter=g__B6-G13--1||g__HyVt-16--1||g__UBA12178--1:gtdb_order_counter=o__B21-G9--1||o__Thermotogales--1||o__UBA12178--1:gtdb_phylum_counter=p__Thermotogota--3:gtdb_species_counter=s__B6-G13 sp003641785--1||s__HyVt-16 sp011043375--1||s__UBA12178 sp003641795--1:heptad_counter=MCP-44H--3:lbd_counter=:lca_tree=c__Thermotogae:name=N105913:ref_name_counter=],GB_GCA_003641555.1_protein.faa_QNAT01000023.1_7@PF00015_full_PFAM.1.426.615:0.391855[&&NHX:Type=GTDB:gtdb_class=c__Thermotogae:gtdb_domain=d__Bacteria:gtdb_family=f__B3-G13:gtdb_genus=g__B3-G13:gtdb_order=o__B3-G13:gtdb_phylum=p__Thermotogota:gtdb_species=s__B3-G13 sp003641555:heptad=MCP-44H:species=d__Bacteria_p__Thermotogota_c__Thermotogae_o__B3-G13_f__B3-G13_g__B3-G13_s__B3-G13 sp003641555])0.662:0.0547301[&&NHX:Sample_counter=:Type_counter=GTDB--4:capture_class_counter=:capture_domain_counter=:capture_family_counter=:capture_genus_counter=:capture_order_counter=:capture_phylum_counter=:capture_species_counter=:gtdb_class_counter=c__Thermotogae--4:gtdb_domain_counter=d__Bacteria--4:gtdb_family_counter=f__B3-G13--1||f__DSM-5069--1||f__HyVt-16--1||f__UBA12178--1:gtdb_genus_counter=g__B3-G13--1||g__B6-G13--1||g__HyVt-16--1||g__UBA12178--1:gtdb_order_counter=o__B21-G9--1||o__B3-G13--1||o__Thermotogales--1||o__UBA12178--1:gtdb_phylum_counter=p__Thermotogota--4:gtdb_species_counter=s__B3-G13 sp003641555--1||s__B6-G13 sp003641785--1||s__HyVt-16 sp011043375--1||s__UBA12178 sp003641795--1:heptad_counter=MCP-44H--4:lbd_counter=:lca_tree=c__Thermotogae:name=N105915:ref_name_counter=])0.937:0.123164[&&NHX:Sample_counter=:Type_counter=GTDB--5:capture_class_counter=:capture_domain_counter=:capture_family_counter=:capture_genus_counter=:capture_order_counter=:capture_phylum_counter=:capture_species_counter=:gtdb_class_counter=c__Atribacteria--1||c__Thermotogae--4:gtdb_domain_counter=d__Bacteria--5:gtdb_family_counter=f__B3-G13--1||f__Caldatribacteriaceae--1||f__DSM-5069--1||f__HyVt-16--1||f__UBA12178--1:gtdb_genus_counter=g__B3-G13--1||g__B6-G13--1||g__Caldatribacterium--1||g__HyVt-16--1||g__UBA12178--1:gtdb_order_counter=o__Atribacterales--1||o__B21-G9--1||o__B3-G13--1||o__Thermotogales--1||o__UBA12178--1:gtdb_phylum_counter=p__Atribacterota--1||p__Thermotogota--4:gtdb_species_counter=s__B3-G13 sp003641555--1||s__B6-G13 sp003641785--1||s__Caldatribacterium saccharofermentans--1||s__HyVt-16 sp011043375--1||s__UBA12178 sp003641795--1:heptad_counter=MCP-44H--5:lbd_counter=:lca_tree=d__Bacteria:name=N105916:ref_name_counter=],(GB_GCA_017656335.1_protein.faa_JACDOA010000002.1_147@PF00015_full_PFAM.1.408.644:0.571589[&&NHX:Type=GTDB:gtdb_class=c__Thermotogae:gtdb_domain=d__Bacteria:gtdb_family=f__Fervidobacteriaceae:gtdb_genus=g__Thermosipho_A:gtdb_order=o__Thermotogales:gtdb_phylum=p__Thermotogota:gtdb_species=s__Thermosipho_A sp017656335:heptad=MCP-28H:species=d__Bacteria_p__Thermotogota_c__Thermotogae_o__Thermotogales_f__Fervidobacteriaceae_g__Thermosipho_A_s__Thermosipho_A sp017656335],((RS_GCF_001636545.1_protein.faa_NZ_JFHK01000005.1_68@PF00015_full_PFAM.1.422.597:0.0415864[&&NHX:Type=GTDB:gtdb_class=c__Thermotogae:gtdb_domain=d__Bacteria:gtdb_family=f__Kosmotogaceae:gtdb_genus=g__Kosmotoga_B:gtdb_order=o__Petrotogales:gtdb_phylum=p__Thermotogota:gtdb_species=s__Kosmotoga_B arenicorallina:heptad=MCP-28H:species=d__Bacteria_p__Thermotogota_c__Thermotogae_o__Petrotogales_f__Kosmotogaceae_g__Kosmotoga_B_s__Kosmotoga_B arenicorallina],(GB_GCA_003643975.1_protein.faa_QNAR01000033.1_8@PF00015_full_PFAM.1.427.600:0.0841057,RS_GCF_001027025.1_protein.faa_NZ_CP011232.1_953@PF00015_full_PFAM.1.427.625:0.143959[&&NHX:Type=GTDB:gtdb_class=c__Thermotogae:gtdb_domain=d__Bacteria:gtdb_family=f__Kosmotogaceae:gtdb_genus=g__Kosmotoga_B:gtdb_order=o__Petrotogales:gtdb_phylum=p__Thermotogota:gtdb_species=s__Kosmotoga_B pacifica:heptad=MCP-44H:species=d__Bacteria_p__Thermotogota_c__Thermotogae_o__Petrotogales_f__Kosmotogaceae_g__Kosmotoga_B_s__Kosmotoga_B pacifica])0.188:0.0846346[&&NHX:Sample_counter=:Type_counter=GTDB--1:capture_class_counter=:capture_domain_counter=:capture_family_counter=:capture_genus_counter=:capture_order_counter=:capture_phylum_counter=:capture_species_counter=:gtdb_class_counter=c__Thermotogae--1:gtdb_domain_counter=d__Bacteria--1:gtdb_family_counter=f__Kosmotogaceae--1:gtdb_genus_counter=g__Kosmotoga_B--1:gtdb_order_counter=o__Petrotogales--1:gtdb_phylum_counter=p__Thermotogota--1:gtdb_species_counter=s__Kosmotoga_B pacifica--1:heptad_counter=MCP-44H--1:lbd_counter=:lca_tree=s__Kosmotoga_B pacifica:name=N105921:ref_name_counter=])1:0.575642[&&NHX:Sample_counter=:Type_counter=GTDB--2:capture_class_counter=:capture_domain_counter=:capture_family_counter=:capture_genus_counter=:capture_order_counter=:capture_phylum_counter=:capture_species_counter=:gtdb_class_counter=c__Thermotogae--2:gtdb_domain_counter=d__Bacteria--2:gtdb_family_counter=f__Kosmotogaceae--2:gtdb_genus_counter=g__Kosmotoga_B--2:gtdb_order_counter=o__Petrotogales--2:gtdb_phylum_counter=p__Thermotogota--2:gtdb_species_counter=s__Kosmotoga_B arenicorallina--1||s__Kosmotoga_B pacifica--1:heptad_counter=MCP-28H--1||MCP-44H--1:lbd_counter=:lca_tree=g__Kosmotoga_B:name=N105922:ref_name_counter=],(((RS_GCF_016908145.1_protein.faa_NZ_JAFBDI010000004.1_37@PF00015_full_PFAM.1.415.624:0.0932631[&&NHX:Type=GTDB:gtdb_class=c__Thermotogae:gtdb_domain=d__Bacteria:gtdb_family=f__Petrotogaceae:gtdb_genus=g__Marinitoga:gtdb_order=o__Petrotogales:gtdb_phylum=p__Thermotogota:gtdb_species=s__Marinitoga litoralis:heptad=MCP-44H:species=d__Bacteria_p__Thermotogota_c__Thermotogae_o__Petrotogales_f__Petrotogaceae_g__Marinitoga_s__Marinitoga litoralis],RS_GCF_011057715.1_protein.faa_NZ_LNGH01000053.1_38@PF00015_full_PFAM.1.415.626:0.0557629[&&NHX:Type=GTDB:gtdb_class=c__Thermotogae:gtdb_domain=d__Bacteria:gtdb_family=f__Petrotogaceae:gtdb_genus=g__Marinitoga:gtdb_order=o__Petrotogales:gtdb_phylum=p__Thermotogota:gtdb_species=s__Marinitoga sp011057715:heptad=MCP-44H:species=d__Bacteria_p__Thermotogota_c__Thermotogae_o__Petrotogales_f__Petrotogaceae_g__Marinitoga_s__Marinitoga sp011057715])0.961:0.126716[&&NHX:Sample_counter=:Type_counter=GTDB--2:capture_class_counter=:capture_domain_counter=:capture_family_counter=:capture_genus_counter=:capture_order_counter=:capture_phylum_counter=:capture_species_counter=:evoltype=D:gtdb_class_counter=c__Thermotogae--2:gtdb_domain_counter=d__Bacteria--2:gtdb_family_counter=f__Petrotogaceae--2:gtdb_genus_counter=g__Marinitoga--2:gtdb_order_counter=o__Petrotogales--2:gtdb_phylum_counter=p__Thermotogota--2:gtdb_species_counter=s__Marinitoga litoralis--1||s__Marinitoga sp011057715--1:heptad_counter=MCP-44H--2:lbd_counter=:lca=d__Bacteria:lca_tree=g__Marinitoga:name=N105925:ref_name_counter=],(RS_GCF_004135675.1_protein.faa_NZ_QHLX01000002.1_116@PF00015_full_PFAM.1.410.633:0.147282[&&NHX:Type=GTDB:gtdb_class=c__Thermotogae:gtdb_domain=d__Bacteria:gtdb_family=f__Petrotogaceae:gtdb_genus=g__Marinitoga:gtdb_order=o__Petrotogales:gtdb_phylum=p__Thermotogota:gtdb_species=s__Marinitoga lauensis:heptad=MCP-28H:species=d__Bacteria_p__Thermotogota_c__Thermotogae_o__Petrotogales_f__Petrotogaceae_g__Marinitoga_s__Marinitoga lauensis],RS_GCF_900129175.1_protein.faa_NZ_FQUI01000007.1_27@PF00015_full_PFAM.1.398.630:0.104928[&&NHX:Type=GTDB:gtdb_class=c__Thermotogae:gtdb_domain=d__Bacteria:gtdb_family=f__Petrotogaceae:gtdb_genus=g__Marinitoga:gtdb_order=o__Petrotogales:gtdb_phylum=p__Thermotogota:gtdb_species=s__Marinitoga hydrogenitolerans:heptad=MCP-28H:species=d__Bacteria_p__Thermotogota_c__Thermotogae_o__Petrotogales_f__Petrotogaceae_g__Marinitoga_s__Marinitoga hydrogenitolerans])0.915:0.0762367[&&NHX:Sample_counter=:Type_counter=GTDB--2:capture_class_counter=:capture_domain_counter=:capture_family_counter=:capture_genus_counter=:capture_order_counter=:capture_phylum_counter=:capture_species_counter=:evoltype=D:gtdb_class_counter=c__Thermotogae--2:gtdb_domain_counter=d__Bacteria--2:gtdb_family_counter=f__Petrotogaceae--2:gtdb_genus_counter=g__Marinitoga--2:gtdb_order_counter=o__Petrotogales--2:gtdb_phylum_counter=p__Thermotogota--2:gtdb_species_counter=s__Marinitoga hydrogenitolerans--1||s__Marinitoga lauensis--1:heptad_counter=MCP-28H--2:lbd_counter=:lca=d__Bacteria:lca_tree=g__Marinitoga:name=N105928:ref_name_counter=])0.997:0.459355[&&NHX:Sample_counter=:Type_counter=GTDB--4:capture_class_counter=:capture_domain_counter=:capture_family_counter=:capture_genus_counter=:capture_order_counter=:capture_phylum_counter=:capture_species_counter=:evoltype=D:gtdb_class_counter=c__Thermotogae--4:gtdb_domain_counter=d__Bacteria--4:gtdb_family_counter=f__Petrotogaceae--4:gtdb_genus_counter=g__Marinitoga--4:gtdb_order_counter=o__Petrotogales--4:gtdb_phylum_counter=p__Thermotogota--4:gtdb_species_counter=s__Marinitoga hydrogenitolerans--1||s__Marinitoga lauensis--1||s__Marinitoga litoralis--1||s__Marinitoga sp011057715--1:heptad_counter=MCP-28H--2||MCP-44H--2:lbd_counter=:lca=d__Bacteria:lca_tree=g__Marinitoga:name=N105929:ref_name_counter=],(RS_GCF_004365575.1_protein.faa_NZ_SOBG01000001.1_305@PF00015_full_PFAM.1.441.597:1.42212[&&NHX:Type=GTDB:gtdb_class=c__Fusobacteriia:gtdb_domain=d__Bacteria:gtdb_family=f__Fusobacteriaceae:gtdb_genus=g__Hypnocyclicus:gtdb_order=o__Fusobacteriales:gtdb_phylum=p__Fusobacteriota:gtdb_species=s__Hypnocyclicus thermotrophus:species=d__Bacteria_p__Fusobacteriota_c__Fusobacteriia_o__Fusobacteriales_f__Fusobacteriaceae_g__Hypnocyclicus_s__Hypnocyclicus thermotrophus],RS_GCF_900143265.1_protein.faa_NZ_FRDJ01000008.1_3@PF00015_full_PFAM.1.450.622:0.931557[&&NHX:Type=GTDB:gtdb_class=c__Thermotogae:gtdb_domain=d__Bacteria:gtdb_family=f__Fervidobacteriaceae:gtdb_genus=g__Fervidobacterium:gtdb_order=o__Thermotogales:gtdb_phylum=p__Thermotogota:gtdb_species=s__Fervidobacterium gondwanense:heptad=MCP-28H:species=d__Bacteria_p__Thermotogota_c__Thermotogae_o__Thermotogales_f__Fervidobacteriaceae_g__Fervidobacterium_s__Fervidobacterium gondwanense])0.272:0.175492[&&NHX:Sample_counter=:Type_counter=GTDB--2:capture_class_counter=:capture_domain_counter=:capture_family_counter=:capture_genus_counter=:capture_order_counter=:capture_phylum_counter=:capture_species_counter=:evoltype=D:gtdb_class_counter=c__Fusobacteriia--1||c__Thermotogae--1:gtdb_domain_counter=d__Bacteria--2:gtdb_family_counter=f__Fervidobacteriaceae--1||f__Fusobacteriaceae--1:gtdb_genus_counter=g__Fervidobacterium--1||g__Hypnocyclicus--1:gtdb_order_counter=o__Fusobacteriales--1||o__Thermotogales--1:gtdb_phylum_counter=p__Fusobacteriota--1||p__Thermotogota--1:gtdb_species_counter=s__Fervidobacterium gondwanense--1||s__Hypnocyclicus thermotrophus--1:heptad_counter=MCP-28H--1:lbd_counter=:lca=d__Bacteria:lca_tree=d__Bacteria:name=N105932:ref_name_counter=])0.763:0.0998218[&&NHX:Sample_counter=:Type_counter=GTDB--6:capture_class_counter=:capture_domain_counter=:capture_family_counter=:capture_genus_counter=:capture_order_counter=:capture_phylum_counter=:capture_species_counter=:evoltype=D:gtdb_class_counter=c__Fusobacteriia--1||c__Thermotogae--5:gtdb_domain_counter=d__Bacteria--6:gtdb_family_counter=f__Fervidobacteriaceae--1||f__Fusobacteriaceae--1||f__Petrotogaceae--4:gtdb_genus_counter=g__Fervidobacterium--1||g__Hypnocyclicus--1||g__Marinitoga--4:gtdb_order_counter=o__Fusobacteriales--1||o__Petrotogales--4||o__Thermotogales--1:gtdb_phylum_counter=p__Fusobacteriota--1||p__Thermotogota--5:gtdb_species_counter=s__Fervidobacterium gondwanense--1||s__Hypnocyclicus thermotrophus--1||s__Marinitoga hydrogenitolerans--1||s__Marinitoga lauensis--1||s__Marinitoga litoralis--1||s__Marinitoga sp011057715--1:heptad_counter=MCP-28H--3||MCP-44H--2:lbd_counter=:lca=d__Bacteria:lca_tree=d__Bacteria:name=N105933:ref_name_counter=])0.128:0.0430134[&&NHX:Sample_counter=:Type_counter=GTDB--8:capture_class_counter=:capture_domain_counter=:capture_family_counter=:capture_genus_counter=:capture_order_counter=:capture_phylum_counter=:capture_species_counter=:gtdb_class_counter=c__Fusobacteriia--1||c__Thermotogae--7:gtdb_domain_counter=d__Bacteria--8:gtdb_family_counter=f__Fervidobacteriaceae--1||f__Fusobacteriaceae--1||f__Kosmotogaceae--2||f__Petrotogaceae--4:gtdb_genus_counter=g__Fervidobacterium--1||g__Hypnocyclicus--1||g__Kosmotoga_B--2||g__Marinitoga--4:gtdb_order_counter=o__Fusobacteriales--1||o__Petrotogales--6||o__Thermotogales--1:gtdb_phylum_counter=p__Fusobacteriota--1||p__Thermotogota--7:gtdb_species_counter=s__Fervidobacterium gondwanense--1||s__Hypnocyclicus thermotrophus--1||s__Kosmotoga_B arenicorallina--1||s__Kosmotoga_B pacifica--1||s__Marinitoga hydrogenitolerans--1||s__Marinitoga lauensis--1||s__Marinitoga litoralis--1||s__Marinitoga sp011057715--1:heptad_counter=MCP-28H--4||MCP-44H--3:lbd_counter=:lca_tree=d__Bacteria:name=N105934:ref_name_counter=])0.926:0.124108[&&NHX:Sample_counter=:Type_counter=GTDB--9:capture_class_counter=:capture_domain_counter=:capture_family_counter=:capture_genus_counter=:capture_order_counter=:capture_phylum_counter=:capture_species_counter=:evoltype=D:gtdb_class_counter=c__Fusobacteriia--1||c__Thermotogae--8:gtdb_domain_counter=d__Bacteria--9:gtdb_family_counter=f__Fervidobacteriaceae--2||f__Fusobacteriaceae--1||f__Kosmotogaceae--2||f__Petrotogaceae--4:gtdb_genus_counter=g__Fervidobacterium--1||g__Hypnocyclicus--1||g__Kosmotoga_B--2||g__Marinitoga--4||g__Thermosipho_A--1:gtdb_order_counter=o__Fusobacteriales--1||o__Petrotogales--6||o__Thermotogales--2:gtdb_phylum_counter=p__Fusobacteriota--1||p__Thermotogota--8:gtdb_species_counter=s__Fervidobacterium gondwanense--1||s__Hypnocyclicus thermotrophus--1||s__Kosmotoga_B arenicorallina--1||s__Kosmotoga_B pacifica--1||s__Marinitoga hydrogenitolerans--1||s__Marinitoga lauensis--1||s__Marinitoga litoralis--1||s__Marinitoga sp011057715--1||s__Thermosipho_A sp017656335--1:heptad_counter=MCP-28H--5||MCP-44H--3:lbd_counter=:lca=d__Bacteria:lca_tree=d__Bacteria:name=N105935:ref_name_counter=])0.975:0.170668[&&NHX:Sample_counter=:Type_counter=GTDB--14:capture_class_counter=:capture_domain_counter=:capture_family_counter=:capture_genus_counter=:capture_order_counter=:capture_phylum_counter=:capture_species_counter=:gtdb_class_counter=c__Atribacteria--1||c__Fusobacteriia--1||c__Thermotogae--12:gtdb_domain_counter=d__Bacteria--14:gtdb_family_counter=f__B3-G13--1||f__Caldatribacteriaceae--1||f__DSM-5069--1||f__Fervidobacteriaceae--2||f__Fusobacteriaceae--1||f__HyVt-16--1||f__Kosmotogaceae--2||f__Petrotogaceae--4||f__UBA12178--1:gtdb_genus_counter=g__B3-G13--1||g__B6-G13--1||g__Caldatribacterium--1||g__Fervidobacterium--1||g__HyVt-16--1||g__Hypnocyclicus--1||g__Kosmotoga_B--2||g__Marinitoga--4||g__Thermosipho_A--1||g__UBA12178--1:gtdb_order_counter=o__Atribacterales--1||o__B21-G9--1||o__B3-G13--1||o__Fusobacteriales--1||o__Petrotogales--6||o__Thermotogales--3||o__UBA12178--1:gtdb_phylum_counter=p__Atribacterota--1||p__Fusobacteriota--1||p__Thermotogota--12:gtdb_species_counter=s__B3-G13 sp003641555--1||s__B6-G13 sp003641785--1||s__Caldatribacterium saccharofermentans--1||s__Fervidobacterium gondwanense--1||s__HyVt-16 sp011043375--1||s__Hypnocyclicus thermotrophus--1||s__Kosmotoga_B arenicorallina--1||s__Kosmotoga_B pacifica--1||s__Marinitoga hydrogenitolerans--1||s__Marinitoga lauensis--1||s__Marinitoga litoralis--1||s__Marinitoga sp011057715--1||s__Thermosipho_A sp017656335--1||s__UBA12178 sp003641795--1:heptad_counter=MCP-28H--5||MCP-44H--8:lbd_counter=:lca_tree=d__Bacteria:name=N105936:ref_name_counter=])0.941:0.1027[&&NHX:Sample_counter=rhizpot1--119||rhizpot2--23||rhizpot3--110||rhiztom1--30||rhiztom2--22||rhiztom3--26:Type_counter=GTDB--839||capture--330:besthit_avg=85.08859649122807:besthit_max=100.0:besthit_min=53.3:besthit_std=12.279724700525477:besthit_sum=9700.1:bitscore_avg=197.3859649122807:bitscore_max=291.0:bitscore_min=108.0:bitscore_std=43.775879076081544:bitscore_sum=22502.0:capture_class_counter=c__AABM5-125-24--1||c__Actinomycetia--9||c__Alphaproteobacteria--167||c__Anaerolineae--1||c__Bacilli--7||c__Bacteroidia--1||c__Campylobacteria--2||c__Chitinivibrionia--1||c__Clostridia--7||c__Desulfobacteria--1||c__Desulfobulbia--1||c__Desulfovibrionia--3||c__Dormibacteria--2||c__Fibrobacteria--1||c__Gammaproteobacteria--88||c__Gemmatimonadetes--1||c__Geothermincolia--1||c__Halobacteria--2||c__Holophagae--2||c__Limnochordia--1||c__Magnetococcia--19||c__Moorellia--2||c__Myxococcia--1||c__Phycisphaerae--1||c__RBG-13-61-14--1||c__Synergistia--1||c__Syntrophomonadia--1||c__Thermodesulfovibrionia--2||c__UBA12135--1||c__Verrucomicrobiae--2:capture_domain_counter=d__Archaea--2||d__Bacteria--328:capture_family_counter=f__AABM5-125-24--1||f__Alcanivoracaceae--1||f__Aminobacteriaceae--1||f__Ancalomicrobiaceae--1||f__Azospirillaceae--21||f__Beijerinckiaceae--42||f__Burkholderiaceae--42||f__Caulobacteraceae--2||f__Cellulosilyticaceae--1||f__Cellvibrionaceae--1||f__Ch66--1||f__Chitinispirillaceae--1||f__Chromatiaceae--8||f__Chromobacteriaceae--1||f__Chthoniobacteraceae--2||f__Competibacteraceae--2||f__DC0425bin3--1||f__DTU087--1||f__Desulfolunaceae--1||f__Desulfovibrionaceae--3||f__Desulfurivibrionaceae--1||f__Devosiaceae--2||f__Enterobacteriaceae--2||f__Fibrobacteraceae--1||f__Gemmatimonadaceae--1||f__Geodermatophilaceae--3||f__HTCC2089--2||f__Haloarculaceae--1||f__Haloferacaceae--1||f__Halomonadaceae--5||f__Halorhodospiraceae--1||f__Holophagaceae--2||f__JADGAQ01--1||f__JAFLEE01--1||f__Kaistiaceae--1||f__Lachnospiraceae--6||f__Magnetaquicoccaceae--3||f__Magnetobacteriaceae--1||f__Magnetococcaceae--11||f__Magnetovibrionaceae--1||f__Micromonosporaceae--5||f__Moorellaceae--2||f__Myxococcaceae--1||f__Nocardioidaceae--1||f__Oleiphilaceae--1||f__PWYM01--2||f__Paenibacillaceae--6||f__Planococcaceae--1||f__Pseudomonadaceae--6||f__RBG-13-55-18--1||f__RBG-13-61-14--1||f__Rhizobiaceae--18||f__Rhodanobacteraceae--7||f__Rhodobacteraceae--8||f__Rhodocyclaceae--1||f__Rhodothalassiaceae--1||f__SG8-11--1||f__SLND01--1||f__SM1A02--1||f__SZUA-242--1||f__Sedimenticolaceae--1||f__SpSt-1174--1||f__Sphingobacteriaceae--1||f__Sphingomonadaceae--36||f__Stappiaceae--1||f__Sulfurimonadaceae--2||f__Thalassobaculaceae--4||f__Thalassospiraceae--3||f__UBA11657--1||f__UBA3002--1||f__UBA8260--2||f__UBA8363--3||f__Vibrionaceae--2||f__Xanthobacteraceae--25:capture_genus_counter=g__14-2--3||g__Achromobacter--1||g__Acidovorax--1||g__Acidovorax_A--1||g__Actinoplanes--5||g__Agrobacterium--2||g__Alcanivorax--1||g__Allorhizobium--3||g__Allosphingosinicella--1||g__Aminivibrio--1||g__Aquabacterium--1||g__Aureimonas_A--3||g__Azospirillum--1||g__BD1--1||g__BOG-1184--1||g__BOG-933--1||g__Blastococcus--1||g__Bordetella_C--4||g__Bosea--11||g__Bradyrhizobium--5||g__Burkholderia--1||g__CAIMFV01--1||g__COE1--2||g__Caballeronia--1||g__Caryophanon--1||g__Ch66--1||g__Chromobacterium--1||g__Chromohalobacter--2||g__Chth-196--2||g__Cohnella--2||g__DC0425bin3--1||g__DTU087--1||g__Desulfoluna--1||g__Devosia--2||g__Dokdonella_A--6||g__Duganella--1||g__Epibacterium--1||g__Epulopiscium_C--1||g__Fen-1231--1||g__Fibromonas--1||g__Geodermatophilus--1||g__Halomonas--1||g__Halomonas_B--1||g__Haloplanus--1||g__Halorhodospira--1||g__Halorientalis--1||g__Holophaga--2||g__Hyalangium--1||g__Inhella--1||g__Iodidimonas--1||g__JAADIM01--1||g__JAANAU01--3||g__JADGAQ01--1||g__JAFLEE01--1||g__Luteibacter--1||g__Magnetobacterium--1||g__Magnetofaba--11||g__Magnetovibrio--1||g__Malikia--1||g__Marichromatium--8||g__Marinobacter--1||g__Marinospirillum--1||g__Massilia--1||g__Methylobacterium--17||g__Methylocella--1||g__Methylosinus--2||g__Microbulbifer--1||g__Microvirga--10||g__Modestobacter--1||g__Moorella--2||g__Mucilaginibacter--1||g__Nereida--1||g__Nitrospirillum--1||g__Niveispirillum--1||g__Nocardioides--1||g__Novosphingobium--3||g__Orrella--6||g__P52-10--1||g__PWYM01--2||g__Paenibacillus--3||g__Pandoraea--1||g__Pantoea--2||g__Paraburkholderia--7||g__Pararhizobium--3||g__Pelomonas--9||g__Phenylobacterium--1||g__Plasticicumulans--2||g__Polaromonas--1||g__Pontivivens--1||g__Prosthecomicrobium--1||g__Prosthecomicrobium_A--1||g__Pseudolabrys--18||g__Pseudomonas--1||g__Pseudomonas_E--3||g__Pseudomonas_O--2||g__Pseudophaeobacter--1||g__QFOX01--1||g__Qipengyuania--1||g__RBG-13-61-14--1||g__Rhabdaerophilum--1||g__Rhizobacter--1||g__Rhizobium--4||g__Rhizobium_A--2||g__Rhizorhabdus--8||g__Rhodopseudomonas--1||g__Roseateles--1||g__Roseibium--1||g__Rubrimonas--1||g__Rubrivivax--1||g__SLIM01--1||g__SLPV01--1||g__SZUA-242--1||g__SZUA-521--1||g__Saccharibacillus--1||g__Sagittula--3||g__Shinella--1||g__Skermanella--17||g__Solidesulfovibrio--3||g__Solincola_A--1||g__SpSt-1174--1||g__Sphingobium--7||g__Sphingomonas--12||g__Sphingomonas_B--1||g__Sphingomonas_E--2||g__Sphingomonas_L--1||g__Sulfuricurvum--2||g__Thalassobaculum--4||g__Thalassospira--3||g__UBA2965--1||g__UBA3282--1||g__UBA8260--2||g__UBA8363--3||g__UBA966--1||g__VGIO01--1||g__Variovorax--1||g__Vibrio--2||g__XYD12-FULL-50-9--1||g__Zoogloea--1:capture_order_counter=o__AABM5-125-24--1||o__Anaerolineales--1||o__Azospirillales--21||o__Bacillales_A--1||o__Burkholderiales--44||o__COTS27--1||o__Campylobacterales--2||o__Caulobacterales--2||o__Ch66--1||o__Chitinivibrionales--1||o__Chromatiales--9||o__Chthoniobacterales--2||o__Competibacterales--2||o__DTU087--1||o__Desulfobacterales--1||o__Desulfobulbales--1||o__Desulfovibrionales--3||o__Enterobacterales--4||o__Fibrobacterales--1||o__Gemmatimonadales--1||o__Geothermincolales--1||o__Halobacteriales--2||o__Holophagales--2||o__Lachnospirales--7||o__Magnetococcales--19||o__Moorellales--2||o__Mycobacteriales--8||o__Myxococcales--1||o__Nitrococcales--1||o__PWYM01--2||o__Paenibacillales--6||o__Phycisphaerales--1||o__Propionibacteriales--1||o__Pseudomonadales--16||o__RBG-13-61-14--1||o__Rhizobiales--90||o__Rhodobacterales--8||o__Rhodospirillales--4||o__Rickettsiales--1||o__SG8-11--1||o__SLND01--1||o__SZUA-242--1||o__SpSt-1174--1||o__Sphingobacteriales--1||o__Sphingomonadales--37||o__Synergistales--1||o__Thalassobaculales--4||o__Thermodesulfovibrionales--1||o__UBA8260--2||o__Xanthomonadales--7:capture_phylum_counter=p__AABM5-125-24--1||p__Acidobacteriota--2||p__Actinobacteriota--10||p__Bacteroidota--1||p__Campylobacterota--2||p__Chloroflexota--1||p__Desulfobacterota--2||p__Desulfobacterota_I--3||p__Dormibacterota--2||p__Fibrobacterota--2||p__Firmicutes--7||p__Firmicutes_A--7||p__Firmicutes_B--3||p__Firmicutes_G--1||p__Gemmatimonadota--1||p__Halobacteriota--2||p__Myxococcota--1||p__Nitrospirota--2||p__Planctomycetota--1||p__Proteobacteria--274||p__RBG-13-61-14--1||p__Spirochaetota--1||p__Synergistota--1||p__Verrucomicrobiota--2:capture_species_counter=s__14-2 sp910576975--3||s__Achromobacter veterisilvae--1||s__Acidovorax sp003053545--1||s__Acidovorax_A oryzae--1||s__Actinoplanes azureus--1||s__Actinoplanes friuliensis--1||s__Actinoplanes octamycinicus--2||s__Actinoplanes xinjiangensis--1||s__Agrobacterium deltaense--1||s__Agrobacterium fabrum--1||s__Alcanivorax sp000155615--1||s__Allorhizobium desertarenae--1||s__Allorhizobium sp900466945--1||s__Allorhizobium sp900473805--1||s__Allosphingosinicella sp004135585--1||s__Aminivibrio sp009929115--1||s__Aquabacterium lacunae--1||s__Aureimonas_A leprariae--1||s__Aureimonas_A sp001424685--2||s__Azospirillum oryzae_A--1||s__BD1 sp003670425--1||s__BOG-1184 sp003164335--1||s__BOG-933 sp003165295--1||s__Blastococcus sp003319095--1||s__Bordetella_C sp002261215--4||s__Bosea sp001556125--1||s__Bosea sp900185715--8||s__Bosea vaviloviae_B--2||s__Bradyrhizobium sp000239795--1||s__Bradyrhizobium sp018130385--4||s__Burkholderia dolosa--1||s__CAIMFV01 sp903874895--1||s__COE1 sp009774245--2||s__Caballeronia sp001557535--1||s__Caryophanon sp018384745--1||s__Ch66 sp013178045--1||s__Chromobacterium haemolyticum_A--1||s__Chromohalobacter israelensis--2||s__Chth-196 sp903916085--2||s__Cohnella algarum--2||s__DC0425bin3 sp002753665--1||s__DTU087 sp012510855--1||s__Desulfoluna sp013619155--1||s__Devosia ginsengisoli--1||s__Devosia sp016411825--1||s__Dokdonella_A fugitiva--4||s__Dokdonella_A sp017305135--2||s__Duganella zoogloeoides--1||s__Epibacterium litoralis--1||s__Epulopiscium_C sp002007315--1||s__Fen-1231 sp003171215--1||s__Fibromonas sp001462225--1||s__Geodermatophilus obscurus--1||s__Halomonas saliphila--1||s__Halomonas_B sp013009075--1||s__Haloplanus aerogenes--1||s__Halorhodospira abdelmalekii--1||s__Halorientalis sp004118325--1||s__Holophaga sp017859955--2||s__Hyalangium minutum--1||s__Inhella proteolytica--1||s__Iodidimonas sp000710935--1||s__JAADIM01 sp013151345--1||s__JAANAU01 sp015231755--3||s__JADGAQ01 sp015231925--1||s__JAFLEE01 sp017302015--1||s__Luteibacter sp900109915--1||s__Magnetobacterium sp002753395--1||s__Magnetofaba australis--11||s__Magnetovibrio sp016764335--1||s__Malikia spinosa--1||s__Marichromatium sp016938795--8||s__Marinobacter oulmenensis--1||s__Marinospirillum celere--1||s__Massilia sp001425685--1||s__Methylobacterium brachiatum--1||s__Methylobacterium durans--2||s__Methylobacterium rhodinum--1||s__Methylobacterium sp001422815--13||s__Methylocella aurea--1||s__Methylosinus sp000745215--1||s__Methylosinus trichosporium--1||s__Microbulbifer marinus--1||s__Microvirga ossetica--7||s__Microvirga soli--1||s__Microvirga sp000739015--1||s__Microvirga sp018383585--1||s__Modestobacter roseus--1||s__Moorella humiferrea--2||s__Mucilaginibacter sp900110415--1||s__Nereida ignava--1||s__Nitrospirillum sp000333275--1||s__Niveispirillum sp900188385--1||s__Nocardioides sp004014875--1||s__Novosphingobium resinovorum--1||s__Novosphingobium sp004342985--1||s__Novosphingobium taihuense--1||s__Orrella dioscoreae--6||s__P52-10 sp014873415--1||s__PWYM01 sp003567855--2||s__Paenibacillus durus--1||s__Paenibacillus kribbensis--1||s__Paenibacillus sp000758625--1||s__Pandoraea captiosa--1||s__Pantoea septica--2||s__Paraburkholderia atlantica--2||s__Paraburkholderia caledonica--1||s__Paraburkholderia sp000472545--1||s__Paraburkholderia sp004197395--3||s__Pararhizobium polonicum--1||s__Pararhizobium sp900111275--1||s__Pararhizobium sp900468065--1||s__Pelomonas sp003963075--9||s__Phenylobacterium sp903930545--1||s__Plasticicumulans sp003962905--2||s__Polaromonas sp000751355--1||s__Pontivivens insulae--1||s__Prosthecomicrobium pneumaticum--1||s__Prosthecomicrobium_A hirschii--1||s__Pseudolabrys sp001426945--18||s__Pseudomonas nitroreducens_A--1||s__Pseudomonas_E azotoformans_B--1||s__Pseudomonas_E laurentiana--1||s__Pseudomonas_E sp013179515--1||s__Pseudomonas_O kuykendallii--1||s__Pseudomonas_O sp002418465--1||s__Pseudophaeobacter sp001294455--1||s__QFOX01 sp003241645--1||s__Qipengyuania mangrovi--1||s__RBG-13-61-14 sp001797815--1||s__Rhabdaerophilum sp002928875--1||s__Rhizobacter sp018780185--1||s__Rhizobium album--1||s__Rhizobium altiplani--1||s__Rhizobium sp014193025--1||s__Rhizobium sp900468685--1||s__Rhizobium_A rhizoryzae--1||s__Rhizobium_A straminoryzae--1||s__Rhizorhabdus histidinilytica--7||s__Rhizorhabdus sp001429065--1||s__Rhodopseudomonas sp013377015--1||s__Roseateles depolymerans--1||s__Roseibium aggregatum_B--1||s__Rubrimonas cliftonensis--1||s__Rubrivivax gelatinosus--1||s__SLIM01 sp007135625--1||s__SLPV01 sp003558125--1||s__SZUA-242 sp003235715--1||s__SZUA-521 sp003248125--1||s__Saccharibacillus endophyticus--1||s__Sagittula stellata--3||s__Shinella zoogloeoides--1||s__Skermanella aerolata--17||s__Solidesulfovibrio aerotolerans--1||s__Solidesulfovibrio magneticus_A--2||s__Solincola_A quzhuomuensis--1||s__SpSt-1174 sp014762505--1||s__Sphingobium scionense--1||s__Sphingobium sp001658005--6||s__Sphingomonas endophytica--1||s__Sphingomonas gellani--1||s__Sphingomonas kyeonggiensis--1||s__Sphingomonas sp005503355--1||s__Sphingomonas sp012650175--5||s__Sphingomonas sp014842075--3||s__Sphingomonas_B sp002291855--1||s__Sphingomonas_E fennica--2||s__Sphingomonas_L sanxanigenens_A--1||s__Sulfuricurvum sp019163035--2||s__Thalassobaculum litoreum--4||s__Thalassospira lohafexi--3||s__UBA2965 sp002348385--1||s__UBA3282 sp014804355--1||s__UBA8260 sp003141695--1||s__UBA8260 sp003142035--1||s__UBA8363 sp002753615--2||s__UBA8363 sp015228815--1||s__UBA966 sp016873255--1||s__VGIO01 sp016867855--1||s__Variovorax sp901827175--1||s__Vibrio sp006124995--2||s__XYD12-FULL-50-9 sp001799225--1||s__Zoogloea sp018241685--1:evalue_avg=2.8684510125296646e-32:evalue_max=1.88e-30:evalue_min=7.99e-101:evalue_std=2.180505071148245e-31:evalue_sum=3.270034154283818e-30:gapopen_avg=0.19298245614035087:gapopen_max=2.0:gapopen_min=0.0:gapopen_std=0.47740435695903694:gapopen_sum=22.0:gtdb_class_counter=c__Acidobacteriae--26||c__Actinomycetia--35||c__Aerophobia--1||c__Alphaproteobacteria--332||c__Anaeroferrophillalia--1||c__Aquificae--6||c__Armatimonadia--1||c__Atribacteria--1||c__BSN033--2||c__Bacilli--7||c__Bacteriovoracia--2||c__Bradymonadia--1||c__Brevinematia--1||c__Campylobacteria--41||c__Ch29--1||c__Chitinivibrionia--1||c__Clostridia--19||c__DSM-4660--1||c__DTU015--1||c__DUMJ01--1||c__Deferribacteres--1||c__Deferrisomatia--3||c__Desulfitobacteriia--6||c__Desulfobaccia--1||c__Desulfobacteria--14||c__Desulfobulbia--5||c__Desulfotomaculia--4||c__Desulfovibrionia--5||c__Desulfuromonadia--5||c__Dissulfuribacteria--1||c__Eremiobacteria--1||c__Fibrobacteria--1||c__Fusobacteriia--1||c__Gammaproteobacteria--222||c__Halanaerobiia--1||c__Holophagae--1||c__JADFXK01--2||c__Leptospirae--1||c__Magnetococcia--2||c__Moorellia--11||c__Negativicutes--4||c__Ozemobacteria--3||c__Planctomycetia--2||c__Polyangia--4||c__Rhodothermia--2||c__SHA-98--1||c__Spirochaetia--2||c__Synergistia--1||c__Syntrophobacteria--1||c__Syntrophomonadia--1||c__Syntrophorhabdia--1||c__Thermoanaerobacteria--9||c__Thermodesulfobacteria--7||c__Thermodesulfovibrionia--2||c__Thermosediminibacteria--6||c__Thermotogae--12||c__UBA11346--1||c__UBA2214--3||c__UBA5829--1||c__Verrucomicrobiae--5||c__Z-2901--2:gtdb_domain_counter=d__Bacteria--839:gtdb_family_counter=f__0-14-0-80-60-11--1||f__4be13--1||f__Acetobacteraceae--31||f__Acidobacteriaceae--13||f__Alteromonadaceae--18||f__Amorphaceae--1||f__Anaeroferrophillaceae--1||f__Aneurinibacillaceae--1||f__Aquificaceae--6||f__Aquisalimonadaceae--5||f__Arcobacteraceae--1||f__Azospirillaceae--55||f__B11-G9--2||f__B13-G15--2||f__B3-G13--1||f__B3-G15--1||f__BB28--1||f__BOG-932--1||f__Bacteriovoracaceae--2||f__Baltobacteraceae--1||f__Beijerinckiaceae--71||f__Bryobacteraceae--10||f__Burkholderiaceae--84||f__CAIOGM01--1||f__Caldanaerobiaceae--1||f__Caldatribacteriaceae--1||f__Caldicellulosiruptoraceae--6||f__Caloramatoraceae--1||f__Capsulimonadaceae--1||f__Carboxydothermaceae--2||f__Caulobacteraceae--19||f__Cellulomonadaceae--1||f__Ch115--1||f__Ch29--1||f__Ch66--1||f__Chitinibacteraceae--4||f__Chitinimonadaceae--1||f__Chitinispirillaceae--1||f__Chromatiaceae--32||f__Chromobacteriaceae--3||f__Chthoniobacteraceae--2||f__Clostridiaceae--5||f__Competibacteraceae--2||f__DRLW01--2||f__DSM-27016--1||f__DSM-2933--1||f__DSM-5069--1||f__DSM-6294--4||f__DSM-8532--1||f__DUMB01--1||f__DUMC01--1||f__DUMJ01--1||f__DY22613--1||f__Deferribacteraceae--1||f__Deferrisomataceae--3||f__Defluviitaleaceae--2||f__Desulfatiglandaceae--1||f__Desulfitobacteriaceae--1||f__Desulfobacteraceae--7||f__Desulfobulbaceae--1||f__Desulfocapsaceae--2||f__Desulfococcaceae--3||f__Desulfohalobiaceae_A--1||f__Desulfonatronaceae--1||f__Desulfonauticaceae--1||f__Desulfovibrionaceae--2||f__Desulfovirgulaceae--3||f__Desulfurisporaceae--1||f__Desulfurivibrionaceae--1||f__Devosiaceae--4||f__Dissulfuribacteraceae--1||f__Ectothiorhodospiraceae--4||f__Eubacteriaceae--3||f__Ferrovaceae--1||f__Fervidobacteriaceae--2||f__Fusobacteriaceae--1||f__GCA-2716585--1||f__Gallionellaceae--5||f__Gemmataceae--2||f__Geoalkalibacteraceae--1||f__Geobacteraceae--1||f__Halomonadaceae--7||f__Halorhodospiraceae--1||f__Heliobacteriaceae--5||f__Holophagaceae--1||f__HyVt-16--1||f__JAABSR01--1||f__JAADDX01--1||f__JABLXN01--1||f__JACAEZ01--1||f__JADFXK01--2||f__JADGAP01--1||f__JAFGDW01--1||f__JdFR-85--1||f__Kaistiaceae--1||f__Kineococcaceae--1||f__Kosmotogaceae--2||f__Lachnospiraceae--1||f__Leptospiraceae--1||f__Lutisporaceae--1||f__Magnetaquicoccaceae--1||f__Magnetomoraceae--1||f__Magnetospirillaceae--8||f__Marinomonadaceae--2||f__Methylococcaceae--3||f__Methylomonadaceae--20||f__Micromonosporaceae--28||f__Micropepsaceae--1||f__Moorellaceae--8||f__Motilibacteraceae--2||f__NBRC-103111--2||f__Natronospirillaceae--2||f__Ozemobacteraceae--3||f__PH28-bin88--1||f__Paenibacillaceae--2||f__Palsa-1400--3||f__Petrotogaceae--4||f__Polyangiaceae--4||f__Propionisporaceae--1||f__Pseudomonadaceae--4||f__Pseudopelobacteraceae--2||f__QNZT01--2||f__Quadrisphaeraceae--1||f__Reyranellaceae--3||f__Rhizobiaceae--33||f__Rhodobacteraceae--13||f__Rhodocyclaceae--3||f__Rhodospirillaceae--7||f__Rhodothermaceae--2||f__S012-135--1||f__S139-57--1||f__S141-70--1||f__S144-34--2||f__SK-Y3--1||f__ST65--1||f__SZUA-545--1||f__Salinisphaeraceae--1||f__SbA1--3||f__Selenomonadaceae--1||f__Sphingomonadaceae--58||f__Sporomusaceae--1||f__Stellaceae--1||f__Steroidobacteraceae--1||f__Streptosporangiaceae--2||f__Sulfurimonadaceae--32||f__Sulfurovaceae--1||f__Syntrophobacteraceae--1||f__Tepidanaerobacteraceae--2||f__Thermacetogeniaceae--2||f__Thermoanaerobacteraceae--2||f__Thermodesulfobacteriaceae--6||f__Thermodesulfovibrionaceae--1||f__Thermosediminibacteraceae--3||f__Thermosinaceae--1||f__Thermovirgaceae--1||f__Thiobacillaceae--1||f__Thiohalomonadaceae--1||f__Thiomicrospiraceae--3||f__UBA11346--1||f__UBA12178--1||f__UBA3065--2||f__UBA3561--1||f__UBA3567--1||f__UBA5070--1||f__UBA5680--1||f__UBA5829--1||f__UBA8366--1||f__Vibrionaceae--2||f__WCHB1-27--1||f__Xanthobacteraceae--24||f__Xanthomonadaceae--1||f__YD0425bin50--1||f__YD0425bin51--1||f__YIM-B00363--2:gtdb_genus_counter=g__Acetobacterium--3||g__Acidocella--1||g__Actinoplanes--28||g__Acuticoccus--1||g__Aerophototrophica--1||g__Allochromatium--4||g__Allorhizobium--3||g__Allosphingosinicella--2||g__Altericroceibacterium_A--1||g__Alteromonas--15||g__Amantichitinum--2||g__Ancylobacter--3||g__Ancylobacter_C--1||g__Andreprevotia--1||g__Aneurinibacillus_B--1||g__Anoxybacter--1||g__Aquabacter--1||g__Aquabacterium--3||g__Aquabacterium_A--1||g__Aquabacterium_B--1||g__Aquisalimonas--4||g__Aquitalea--2||g__Asticcacaulis--1||g__Aureimonas_A--5||g__Ax17--1||g__Azohydromonas--1||g__Azospirillum--38||g__B11-G9--2||g__B111-G9--1||g__B3-G13--1||g__B3-G15--1||g__B6-G13--1||g__B73-G16--1||g__BB10--1||g__BB26--1||g__BB28--1||g__BN140002--1||g__BOG-1155--1||g__BOG-1184--1||g__BOG-930--2||g__BOG-934--1||g__BOG-944--1||g__BOG-994--1||g__BRH-c57--1||g__BW-2--1||g__Belnapia--2||g__Biomaibacter--2||g__Blastochloris--2||g__Bog-105--1||g__Bog-113--1||g__Bog-209--2||g__Bog-375--1||g__Bosea--4||g__Bradyrhizobium--5||g__Brevundimonas--3||g__Burkholderia--1||g__CADEEH01--1||g__CAHJWH01--1||g__CAILRJ01--2||g__CAIMOR01--1||g__CAIMXF01--1||g__CAIOGM01--1||g__CAIOYC01--1||g__CAIQDA01--1||g__CAIRSA01--1||g__CAISUK01--1||g__CAITJF01--1||g__CAIUEN01--3||g__CAIUVD01--1||g__CAIVDV01--1||g__CAIVHB01--1||g__CAIVJW01--2||g__CAIVVT01--1||g__CAJANL01--1||g__CAJCIS01--1||g__CAJCIT01--1||g__CTSoil-075--1||g__Caballeronia--2||g__Caenibius--1||g__Caldanaerobius--1||g__Caldanaerovirga--1||g__Caldatribacterium--1||g__Caldicellulosiruptor--6||g__Caldichromatium--1||g__Caldimicrobium--1||g__Carboxydothermus--2||g__Catenovulum--1||g__Caulobacter--8||g__Cellulomonas--1||g__Ch115--1||g__Ch130--1||g__Ch29--1||g__Ch48--1||g__Ch66--1||g__Chitiniphilus--1||g__Chromatium--6||g__Chth-196--2||g__Clostridium--1||g__Clostridium_AB--1||g__Clostridium_AD--2||g__Clostridium_AM--2||g__Cohnella--1||g__Competibacter_A--1||g__Consotaella--1||g__Contendobacter--1||g__DAT-1--1||g__DRJH01--1||g__DRLW01--1||g__DRVL01--1||g__DTHB01--1||g__DTJU01--1||g__DTKD01--1||g__DTPO01--1||g__DTU059--1||g__DULK01--1||g__DUMB01--1||g__DUMJ01--1||g__Deferribacter--1||g__Deferrisoma--3||g__Defluviitalea_A--2||g__Desertibacter--1||g__Desulfamplus--4||g__Desulfobacter--1||g__Desulfobacula--1||g__Desulfobulbus--1||g__Desulfofundulus--2||g__Desulfonatronum--1||g__Desulfonema--1||g__Desulfonema_C--1||g__Desulforhopalus--2||g__Desulfosporosinus--1||g__Desulfothermus--1||g__Desulfotignum--1||g__Desulfovirgula--1||g__Desulfurispora--1||g__Devosia--3||g__Devosia_A--1||g__Dissulfuribacter--1||g__Donghicola--1||g__Duganella--1||g__Ectothiorhodospira--3||g__Erythrobacter--1||g__FEN-1139--1||g__FKL33--1||g__Fervidicola--1||g__Fervidobacterium--1||g__G192--2||g__GCA-002282575--1||g__GCA-002724395--1||g__GCA-2716585--1||g__GCA-2733885--3||g__GJ-E10--1||g__GLR69--1||g__Gallionella--2||g__Gellertiella--1||g__Gemmata--2||g__Geoalkalibacter--1||g__Geomonas--1||g__Giesbergeria--1||g__Glaciecola--1||g__Halochromatium--4||g__Halomonas--2||g__Heliobacillus--1||g__Heliobacterium--1||g__Heliomicrobium--2||g__Heliorestis--1||g__Herbaspirillum--4||g__Holophaga--1||g__HyVt-16--1||g__Hydrogenivirga--5||g__Hylemonella--1||g__Hypnocyclicus--1||g__Ideonella--3||g__Imhoffiella--2||g__Indioceanicola--1||g__Inhella--1||g__JAABRU01--1||g__JAABSR01--1||g__JAABTA01--1||g__JAABTE01--1||g__JAADDX01--1||g__JAADHP01--1||g__JAADIV01--1||g__JACAEZ01--1||g__JACRCG01--2||g__JACXUD01--1||g__JADFXK01--2||g__JADFXM01--3||g__JADFZP01--1||g__JADGAN01--1||g__JADGAP01--1||g__JADGBH01--1||g__JAFGAM01--1||g__JAFGDW01--1||g__JAFGUB01--1||g__Janthinobacterium--3||g__KS41--4||g__Kaistia--1||g__Kineococcus--1||g__Kosmotoga_B--2||g__Kushneria--1||g__Leptothrix--1||g__Lichenihabitans--1||g__Limnobacter--1||g__Lutispora--1||g__Magnetaquicoccus--1||g__Magnetomorum--1||g__Magnetospirillum--1||g__Marichromatium--3||g__Marinitoga--4||g__Marinomonas--2||g__Marinospirillum--3||g__Marivivens--3||g__Massilia--3||g__Megalodesulfovibrio--1||g__Methylibium--1||g__Methylobacter_A--1||g__Methylobacterium--35||g__Methylocella--2||g__Methylomagnum--1||g__Methylomonas--3||g__Methylosinus--1||g__Methylospira--2||g__Methylotuvimicrobium--1||g__Microvirga--22||g__Mobilitalea--1||g__Moorella--5||g__Motilibacter_A--2||g__NBD-18--1||g__NCEH01--1||g__Natronospirillum--1||g__Neorhizobium--4||g__Nitrospirillum--6||g__Niveispirillum--1||g__Novosphingobium--16||g__ORNL1--1||g__Oceanobacter--1||g__Oleibacter--3||g__P52-10--1||g__PALSA-1006--2||g__PFJX01--1||g__PKWO01--1||g__Paenibacillus_AE--1||g__Paenibacillus_AH--1||g__Paenibacillus_AK--1||g__Paenibacillus_G--1||g__Palsa-343--2||g__Palsa-89--2||g__Paludibacterium--1||g__Paludibaculum--1||g__Paraburkholderia--2||g__Paracraurococcus--1||g__Pararheinheimera--1||g__Pararhizobium--4||g__Pararhodospirillum--2||g__Paucibacter_A--2||g__Pelomonas--2||g__Petroclostridium--1||g__Phaeospirillum--3||g__Phenylobacterium--5||g__Planobispora--1||g__Planomonospora--1||g__Polaromonas--3||g__Polynucleobacter--3||g__Pseudobacteroides--1||g__Pseudoduganella--2||g__Pseudolabrys--1||g__Pseudomonas_B--3||g__Pseudomonas_E--1||g__Pseudooceanicola--1||g__Pseudospirillum--1||g__Quadrisphaera--1||g__RH-AL1--1||g__Reyranella--3||g__Rhabdochromatium--1||g__Rhizobacter--1||g__Rhizobium--11||g__Rhizobium_A--2||g__Rhizomicrobium--1||g__Rhizorhabdus--3||g__Rhodobacter--1||g__Rhodoblastus--4||g__Rhodocyclus--2||g__Rhodoferax--17||g__Rhodopila--1||g__Rhodoplanes--2||g__Rhodopseudomonas--4||g__Rhodospira--2||g__Rhodospirillum--1||g__Rhodospirillum_A--1||g__Rhodothermus--2||g__Rhodovastum--1||g__Rhodovulum--3||g__Roseateles--1||g__Roseococcus--1||g__Roseomonas--11||g__Roseomonas_A--4||g__Roseomonas_B--1||g__Roseomonas_C--1||g__Rubellimicrobium--3||g__Rubrivivax--8||g__Ruminiclostridium--1||g__S010-53--1||g__S012-135--1||g__S139-57--1||g__S141-70--1||g__S144-34--2||g__SHVO01--1||g__SKGQ01--1||g__SKYL01--1||g__SXIZ01--1||g__SZUA-1433--2||g__SZUA-415--1||g__Salinibius--1||g__Salinisphaera--1||g__SbD1--1||g__Shinella--1||g__Skermanella--6||g__Solidesulfovibrio--1||g__Sphaerotilus--5||g__Sphingobium--6||g__Sphingomonas--23||g__Sphingomonas_B--1||g__Sphingomonas_I--1||g__Sphingomonas_M--1||g__Sphingomonas_N--1||g__Sphingopyxis--1||g__Sporolituus--1||g__Sporomusa--1||g__Stella--1||g__Sulfotelmatobacter--1||g__Sulfuricurvum--5||g__Sulfurimonas--16||g__Sulfurivirga--2||g__Symbiobacter--1||g__TCS-49--1||g__TMPK1--1||g__Tardiphaga--1||g__Telmatospirillum--2||g__Terracidiphilus--10||g__Thermanaeromonas--2||g__Thermoanaerobacter--1||g__Thermoanaerobacterium--1||g__Thermochromatium--1||g__Thermodesulfobacterium--5||g__Thermodesulfovibrio--1||g__Thermosediminibacter--1||g__Thermosipho_A--1||g__Thermosulfuriphilus--1||g__Thermovirga--1||g__Thiobaca--1||g__Thiocystis--1||g__Thiorhodococcus--3||g__Thiorhodospira--1||g__Thiorhodovibrio--3||g__Thiorhodovibrio_B--1||g__Thiospirillum--1||g__Tropicibacter--1||g__UBA10906--10||g__UBA12178--1||g__UBA12545--1||g__UBA1796--1||g__UBA2033--1||g__UBA2598--1||g__UBA3065--2||g__UBA3561--1||g__UBA3567--1||g__UBA4096--1||g__UBA5070--1||g__UBA6211--1||g__VKM-B-2647--1||g__Velthaea--1||g__Vibrio--2||g__WFNF01--1||g__WFVT01--1||g__WFYI01--1||g__Xanthomonas_A--1||g__YD0425bin50--1||g__Z2-YC6860--1||g__ZC4RG30--1:gtdb_order_counter=o__AABM5-25-91--1||o__ATCC43930--1||o__Acetivibrionales--5||o__Acetobacterales--31||o__Acidobacteriales--16||o__Actinomycetales--3||o__Aerophobales--1||o__Anaeroferrophillales--1||o__Aneurinibacillales--1||o__Aquificales--6||o__Arenicellales--1||o__Armatimonadales--1||o__Atribacterales--1||o__Azospirillales--55||o__B11-G9--2||o__B13-G15--2||o__B21-G9--1||o__B3-G13--1||o__BOG-932--1||o__Bacteriovoracales--2||o__Baltobacterales--1||o__Bradymonadales--1||o__Brevinematales--1||o__Bryobacterales--10||o__Burkholderiales--104||o__Caldicellulosiruptorales--6||o__Campylobacterales--40||o__Carboxydothermales--2||o__Caulobacterales--19||o__Ch115--1||o__Ch29--1||o__Ch66--1||o__Chitinivibrionales--1||o__Chromatiales--32||o__Chthoniobacterales--2||o__Clostridiales--6||o__Competibacterales--2||o__DRLW01--2||o__DUMJ01--1||o__DY22613--1||o__Deferribacterales--1||o__Deferrisomatales--3||o__Desulfatiglandales--1||o__Desulfitobacteriales--1||o__Desulfobaccales--1||o__Desulfobacterales--14||o__Desulfobulbales--5||o__Desulfotomaculales--4||o__Desulfovibrionales--5||o__Desulfuromonadales--1||o__Dissulfuribacterales--1||o__Ectothiorhodospirales--4||o__Enterobacterales--20||o__Eubacteriales--3||o__Fusobacteriales--1||o__Gemmatales--2||o__Geobacterales--4||o__Heliobacteriales--5||o__Holophagales--1||o__JADFXK01--2||o__Koleobacterales--1||o__Lachnospirales--3||o__Leptospirales--1||o__Lutisporales--1||o__Magnetococcales--2||o__Methylococcales--23||o__Micropepsales--1||o__Moorellales--8||o__Motilibacterales--2||o__Mycobacteriales--28||o__Nautiliales--1||o__Nevskiales--1||o__Nitrococcales--6||o__Ozemobacterales--3||o__PH28-bin88--1||o__Paenibacillales--6||o__Pedosphaerales--3||o__Petrotogales--6||o__Polyangiales--4||o__Propionisporales--1||o__Pseudomonadales--19||o__Reyranellales--3||o__Rhizobiales--134||o__Rhodobacterales--13||o__Rhodospirillales--15||o__Rhodothermales--2||o__S141-70--1||o__S144-34--2||o__SK-Y3--1||o__Selenomonadales--1||o__Sphingomonadales--58||o__Sporomusales--2||o__Steroidobacterales--1||o__Streptosporangiales--2||o__Synergistales--1||o__Syntrophobacterales--1||o__Syntrophorhabdales--1||o__Thermacetogeniales--2||o__Thermoanaerobacterales--3||o__Thermodesulfobacteriales--7||o__Thermodesulfovibrionales--2||o__Thermosediminibacterales--5||o__Thermotogales--3||o__Thiohalomonadales--1||o__Thiomicrospirales--3||o__UBA11346--1||o__UBA12178--1||o__UBA3561--1||o__UBA5070--1||o__UBA5829--1||o__UBA8366--1||o__Xanthomonadales--2:gtdb_phylum_counter=p__Acidobacteriota--27||p__Actinobacteriota--35||p__Aerophobota--1||p__Aquificota--6||p__Armatimonadota--2||p__Atribacterota--1||p__Bacteroidota--2||p__Bdellovibrionota--2||p__Campylobacterota--41||p__DUMJ01--1||p__Deferribacterota--1||p__Desulfobacterota--39||p__Desulfobacterota_C--4||p__Desulfobacterota_G--1||p__Desulfobacterota_I--5||p__Eremiobacterota--1||p__Fibrobacterota--2||p__Firmicutes--7||p__Firmicutes_A--35||p__Firmicutes_B--24||p__Firmicutes_C--4||p__Firmicutes_E--1||p__Firmicutes_F--1||p__Firmicutes_G--1||p__Fusobacteriota--1||p__KSB1--3||p__Myxococcota--5||p__Nitrospirota--2||p__Planctomycetota--3||p__Proteobacteria--556||p__Riflebacteria--3||p__Spirochaetota--4||p__Synergistota--1||p__Thermotogota--12||p__Verrucomicrobiota--5:gtdb_species_counter=s__Acetobacterium bakii--1||s__Acetobacterium tundrae--2||s__Acidocella sp003137135--1||s__Actinoplanes abujensis--1||s__Actinoplanes atraurantiacus--1||s__Actinoplanes brasiliensis--1||s__Actinoplanes couchii--1||s__Actinoplanes cyaneus--1||s__Actinoplanes derwentensis--1||s__Actinoplanes durhamensis--1||s__Actinoplanes ianthinogenes--1||s__Actinoplanes italicus--1||s__Actinoplanes liguriensis--1||s__Actinoplanes lutulentus--1||s__Actinoplanes missouriensis--1||s__Actinoplanes octamycinicus--1||s__Actinoplanes palleronii--1||s__Actinoplanes philippinensis--1||s__Actinoplanes rectilineatus--1||s__Actinoplanes rishiriensis--1||s__Actinoplanes siamensis--1||s__Actinoplanes sp004001265--1||s__Actinoplanes sp012933445--1||s__Actinoplanes sp016785085--1||s__Actinoplanes sp900119315--1||s__Actinoplanes subtropicus--1||s__Actinoplanes teichomyceticus--1||s__Actinoplanes tereljensis--1||s__Actinoplanes toevensis--1||s__Actinoplanes utahensis--1||s__Actinoplanes xinjiangensis--1||s__Acuticoccus yangtzensis--1||s__Aerophototrophica crusticola--1||s__Allochromatium humboldtianum--1||s__Allochromatium palmeri--1||s__Allochromatium vinosum--1||s__Allochromatium warmingii--1||s__Allorhizobium sp002796995--1||s__Allorhizobium sp900176345--1||s__Allorhizobium vitis_D--1||s__Allosphingosinicella deserti--1||s__Allosphingosinicella sp004135585--1||s__Altericroceibacterium_A xinjiangense--1||s__Alteromonas abrolhosensis--1||s__Alteromonas aggregata--1||s__Alteromonas confluentis--1||s__Alteromonas genovensis--1||s__Alteromonas gracilis--1||s__Alteromonas lutimaris--1||s__Alteromonas macleodii--1||s__Alteromonas macleodii_A--1||s__Alteromonas marina--1||s__Alteromonas mediterranea--1||s__Alteromonas portus--1||s__Alteromonas sp000753865--1||s__Alteromonas sp001885075--1||s__Alteromonas sp002729795--1||s__Alteromonas sp016405965--1||s__Amantichitinum sp001313065--1||s__Amantichitinum ursilacus--1||s__Ancylobacter aquaticus--1||s__Ancylobacter rudongensis--1||s__Ancylobacter sp000378025--1||s__Ancylobacter_C lacus--1||s__Andreprevotia sp009848685--1||s__Aneurinibacillus_B terranovensis--1||s__Anoxybacter fermentans--1||s__Aquabacter spiritensis--1||s__Aquabacterium commune--1||s__Aquabacterium lacunae--1||s__Aquabacterium sp016000265--1||s__Aquabacterium_A pictum--1||s__Aquabacterium_B tepidiphilum--1||s__Aquisalimonas asiatica--1||s__Aquisalimonas sp007126095--1||s__Aquisalimonas sp007127625--1||s__Aquisalimonas sp012044895--1||s__Aquitalea magnusonii_B--1||s__Aquitalea sp013391415--1||s__Asticcacaulis benevestitus--1||s__Aureimonas_A endophytica--1||s__Aureimonas_A glaciei--2||s__Aureimonas_A sp001424685--1||s__Aureimonas_A sp001425485--1||s__Ax17 sp018704065--1||s__Azohydromonas aeria--1||s__Azospirillum agricola--1||s__Azospirillum baldaniorum--1||s__Azospirillum brasilense--1||s__Azospirillum brasilense_A--1||s__Azospirillum brasilense_B--1||s__Azospirillum brasilense_C--1||s__Azospirillum brasilense_D--1||s__Azospirillum brasilense_E--1||s__Azospirillum doebereinerae--1||s__Azospirillum halopraeferens--2||s__Azospirillum lipoferum--1||s__Azospirillum lipoferum_B--1||s__Azospirillum lipoferum_C--1||s__Azospirillum melinis--1||s__Azospirillum oleiclasticum--1||s__Azospirillum oryzae--1||s__Azospirillum oryzae_A--1||s__Azospirillum picis--1||s__Azospirillum ramasamyi--1||s__Azospirillum rugosum--1||s__Azospirillum soli--2||s__Azospirillum sp003115975--1||s__Azospirillum sp003116015--1||s__Azospirillum sp003116035--1||s__Azospirillum sp003116065--1||s__Azospirillum sp003116095--1||s__Azospirillum sp003119115--1||s__Azospirillum sp008364825--1||s__Azospirillum sp008365375--2||s__Azospirillum sp014192915--1||s__Azospirillum sp016595245--1||s__Azospirillum sp017356015--2||s__Azospirillum thermophilum--1||s__Azospirillum thiophilum--1||s__B11-G9 sp003641695--2||s__B111-G9 sp003646865--1||s__B3-G13 sp003641555--1||s__B3-G15 sp003648845--1||s__B6-G13 sp003641785--1||s__B73-G16 sp003646585--1||s__BB10 sp016744905--1||s__BB26 sp016744575--1||s__BB28 sp016744535--1||s__BN140002 sp008386575--1||s__BOG-1155 sp003165115--1||s__BOG-1184 sp003164335--1||s__BOG-930 sp903839965--1||s__BOG-930 sp903918195--1||s__BOG-934 sp003164305--1||s__BOG-944 sp003134215--1||s__BOG-994 sp003136595--1||s__BRH-c57 sp000961745--1||s__BW-2 sp008375315--1||s__Belnapia moabensis--1||s__Belnapia rosea--1||s__Biomaibacter acetigenes--1||s__Biomaibacter sp012840135--1||s__Blastochloris sulfoviridis--1||s__Blastochloris tepida--1||s__Bog-105 sp003163855--1||s__Bog-113 sp003136675--1||s__Bog-209 sp003138955--1||s__Bog-209 sp003139995--1||s__Bog-375 sp003164035--1||s__Bosea caraganae--1||s__Bosea sp001748145--1||s__Bosea sp004341515--1||s__Bosea sp900473415--1||s__Bradyrhizobium glycinis--1||s__Bradyrhizobium sp001464035--1||s__Bradyrhizobium sp013178945--1||s__Bradyrhizobium sp018130385--1||s__Bradyrhizobium sp018131075--1||s__Brevundimonas nasdae_A--1||s__Brevundimonas sp002387245--1||s__Brevundimonas sp017487405--1||s__Burkholderia glumae--1||s__CADEEH01 sp902826305--1||s__CAHJWH01 sp009765965--1||s__CAILRJ01 sp010365165--1||s__CAILRJ01 sp903836575--1||s__CAIMOR01 sp903843125--1||s__CAIMXF01 sp903845345--1||s__CAIOGM01 sp903929485--1||s__CAIOYC01 sp903837135--1||s__CAIQDA01 sp903870415--1||s__CAIRSA01 sp903881085--1||s__CAISUK01 sp903888645--1||s__CAITJF01 sp903873725--1||s__CAIUEN01 sp903898185--3||s__CAIUVD01 sp903902515--1||s__CAIVDV01 sp903832475--1||s__CAIVHB01 sp903863375--1||s__CAIVJW01 sp903906315--2||s__CAIVVT01 sp903909435--1||s__CAJANL01 sp903941105--1||s__CAJCIS01 sp015654825--1||s__CAJCIT01 sp903970405--1||s__CTSoil-075 sp017889585--1||s__Caballeronia grimmiae--1||s__Caballeronia sp009766085--1||s__Caenibius sp017744735--1||s__Caldanaerobius fijiensis--1||s__Caldanaerovirga acetigignens--1||s__Caldatribacterium saccharofermentans--1||s__Caldicellulosiruptor acetigenus--1||s__Caldicellulosiruptor bescii--1||s__Caldicellulosiruptor danielii--1||s__Caldicellulosiruptor kronotskyensis--1||s__Caldicellulosiruptor owensensis--1||s__Caldicellulosiruptor saccharolyticus--1||s__Caldichromatium japonicum--1||s__Caldimicrobium thiodismutans--1||s__Carboxydothermus hydrogenoformans--1||s__Carboxydothermus islandicus--1||s__Catenovulum sediminis--1||s__Caulobacter hibisci--1||s__Caulobacter segnis_A--1||s__Caulobacter sp003116815--1||s__Caulobacter sp004144935--1||s__Caulobacter sp013181195--1||s__Caulobacter sp014207215--1||s__Caulobacter sp017744445--1||s__Caulobacter sp903900155--1||s__Cellulomonas sp017569225--1||s__Ch115 sp013178415--1||s__Ch130 sp013177945--1||s__Ch29 sp013540605--1||s__Ch48 sp013314855--1||s__Ch66 sp013178045--1||s__Chitiniphilus eburneus--1||s__Chromatium minus--1||s__Chromatium okenii--1||s__Chromatium okenii_A--1||s__Chromatium sp903897335--1||s__Chromatium violascens--1||s__Chromatium weissei--1||s__Chth-196 sp903916085--2||s__Clostridium saccharobutylicum--1||s__Clostridium_AB cylindrosporum--1||s__Clostridium_AD bowmanii--1||s__Clostridium_AD sp018861905--1||s__Clostridium_AM magnum--1||s__Clostridium_AM sp019207025--1||s__Cohnella laeviribosi--1||s__Competibacter_A sp002391525--1||s__Consotaella salsifontis--1||s__Contendobacter odensis_A--1||s__DAT-1 sp019084025--1||s__DRJH01 sp011052285--1||s__DRLW01 sp011375275--1||s__DRVL01 sp011374065--1||s__DTHB01 sp011334855--1||s__DTJU01 sp011370455--1||s__DTKD01 sp011371645--1||s__DTPO01 sp011357885--1||s__DTU059 sp012842645--1||s__DULK01 sp902812385--1||s__DUMB01 sp012840085--1||s__DUMJ01 sp014360335--1||s__Deferribacter desulfuricans--1||s__Deferrisoma camini--2||s__Deferrisoma sp013152215--1||s__Defluviitalea_A raffinosedens--2||s__Desertibacter sp017355985--1||s__Desulfamplus sp015231465--1||s__Desulfamplus sp015232455--1||s__Desulfamplus sp015232465--1||s__Desulfamplus sp015232555--1||s__Desulfobacter latus--1||s__Desulfobacula sp003647385--1||s__Desulfobulbus sp019163135--1||s__Desulfofundulus kuznetsovii--1||s__Desulfofundulus salinum--1||s__Desulfonatronum lacustre--1||s__Desulfonema limicola--1||s__Desulfonema_C magnum--1||s__Desulforhopalus sp011390165--1||s__Desulforhopalus sp903875445--1||s__Desulfosporosinus hippei--1||s__Desulfothermus okinawensis--1||s__Desulfotignum sp011390695--1||s__Desulfovirgula thermocuniculi--1||s__Desulfurispora thermophila--1||s__Devosia naphthalenivorans--1||s__Devosia sp900110945--1||s__Devosia submarina--1||s__Devosia_A sp903842455--1||s__Dissulfuribacter sp015494155--1||s__Donghicola eburneus--1||s__Duganella sp009857915--1||s__Ectothiorhodospira magna--1||s__Ectothiorhodospira marina--1||s__Ectothiorhodospira shaposhnikovii--1||s__Erythrobacter sp001557115--1||s__FEN-1139 sp003154095--1||s__FKL33 sp014158035--1||s__Fervidicola ferrireducens--1||s__Fervidobacterium gondwanense--1||s__G192 sp019084075--2||s__GCA-002282575 sp014763665--1||s__GCA-002724395 sp002715005--1||s__GCA-2716585 sp002716585--1||s__GCA-2733885 sp002733885--1||s__GCA-2733885 sp014859655--2||s__GJ-E10 sp903871435--1||s__GLR69 sp013138865--1||s__Gallionella sp903861075--1||s__Gallionella sp903876685--1||s__Gellertiella hungarica--1||s__Gemmata obscuriglobus--1||s__Gemmata sp017939745--1||s__Geoalkalibacter ferrihydriticus--1||s__Geomonas sp903925075--1||s__Giesbergeria anulus--1||s__Glaciecola sp015595035--1||s__Halochromatium modestohalophilus--1||s__Halochromatium roseum--1||s__Halochromatium sp009908845--1||s__Halochromatium sp010912705--1||s__Halomonas sp002813215--1||s__Halomonas sp003990195--1||s__Heliobacillus mobilis--1||s__Heliobacterium chlorum--1||s__Heliomicrobium gestii--1||s__Heliomicrobium undosum--1||s__Heliorestis convoluta--1||s__Herbaspirillum aquaticum--1||s__Herbaspirillum huttiense--1||s__Herbaspirillum seropedicae--1||s__Herbaspirillum sp013426985--1||s__Holophaga sp003165415--1||s__HyVt-16 sp011043375--1||s__Hydrogenivirga aeolica_A--1||s__Hydrogenivirga sp015487835--1||s__Hydrogenivirga sp015490115--1||s__Hydrogenivirga sp015490215--1||s__Hydrogenivirga sp015492115--1||s__Hylemonella sp002454975--1||s__Hypnocyclicus thermotrophus--1||s__Ideonella sp002255925--2||s__Ideonella sp010499455--1||s__Imhoffiella drewsii--1||s__Imhoffiella purpurea--1||s__Indioceanicola profundi--1||s__Inhella crocodyli--1||s__JAABRU01 sp011390755--1||s__JAABSR01 sp011390245--1||s__JAABTA01 sp011390075--1||s__JAABTE01 sp011390035--1||s__JAADDX01 sp013153685--1||s__JAADHP01 sp011321725--1||s__JAADIV01 sp011330685--1||s__JACAEZ01 sp013388565--1||s__JACRCG01 sp013349325--1||s__JACRCG01 sp019162745--1||s__JACXUD01 sp014764025--1||s__JADFXK01 sp015233285--1||s__JADFXK01 sp015233295--1||s__JADFXM01 sp015232575--2||s__JADFXM01 sp015233565--1||s__JADFZP01 sp015232025--1||s__JADGAN01 sp015231955--1||s__JADGAP01 sp015231965--1||s__JADGBH01 sp015231595--1||s__JAFGAM01 sp016933675--1||s__JAFGDW01 sp016931935--1||s__JAFGUB01 sp016938735--1||s__Janthinobacterium lividum_D--1||s__Janthinobacterium sp000344615--1||s__Janthinobacterium sp003133225--1||s__KS41 sp003584875--1||s__KS41 sp903910205--1||s__KS41 sp903917345--1||s__KS41 sp903934035--1||s__Kaistia soli--1||s__Kineococcus radiotolerans--1||s__Kosmotoga_B arenicorallina--1||s__Kosmotoga_B pacifica--1||s__Kushneria aurantia--1||s__Leptothrix mobilis--1||s__Lichenihabitans minor--1||s__Limnobacter thiooxidans--1||s__Lutispora thermophila--1||s__Magnetaquicoccus sp002753095--1||s__Magnetomorum sp002753725--1||s__Magnetospirillum sp902729435--1||s__Marichromatium bheemlicum--1||s__Marichromatium gracile--1||s__Marichromatium sp016938795--1||s__Marinitoga hydrogenitolerans--1||s__Marinitoga lauensis--1||s__Marinitoga litoralis--1||s__Marinitoga sp011057715--1||s__Marinomonas communis--1||s__Marinomonas ostreistagni_A--1||s__Marinospirillum celere--1||s__Marinospirillum sp007116195--1||s__Marinospirillum sp014859565--1||s__Marivivens aquimaris--1||s__Marivivens donghaensis--1||s__Marivivens niveibacter--1||s__Massilia putida--1||s__Massilia sp000740675--1||s__Massilia sp006715485--1||s__Megalodesulfovibrio gigas--1||s__Methylibium sp013817365--1||s__Methylobacter_A tundripaludum--1||s__Methylobacterium ajmalii--1||s__Methylobacterium aquaticum_C--1||s__Methylobacterium brachiatum--1||s__Methylobacterium crusticola--1||s__Methylobacterium currus--1||s__Methylobacterium frigidaeris--1||s__Methylobacterium gnaphalii--1||s__Methylobacterium indicum--1||s__Methylobacterium nodulans--1||s__Methylobacterium phyllostachyos--2||s__Methylobacterium platani--1||s__Methylobacterium pseudosasicola--1||s__Methylobacterium soli--1||s__Methylobacterium sp000019365--1||s__Methylobacterium sp001422815--1||s__Methylobacterium sp001422885--1||s__Methylobacterium sp003173775--1||s__Methylobacterium sp004004555--1||s__Methylobacterium sp004745635--1||s__Methylobacterium sp006151805--1||s__Methylobacterium sp008000895--1||s__Methylobacterium sp008040085--1||s__Methylobacterium sp008806345--1||s__Methylobacterium sp009806555--1||s__Methylobacterium sp011043735--1||s__Methylobacterium sp014191355--1||s__Methylobacterium sp017833295--1||s__Methylobacterium sp019216885--1||s__Methylobacterium sp900112625--1||s__Methylobacterium symbioticum--1||s__Methylobacterium tarhaniae--1||s__Methylobacterium terrae--1||s__Methylobacterium variabile--1||s__Methylobacterium zatmanii--1||s__Methylocella palsarum--1||s__Methylocella sp002890675--1||s__Methylomagnum ishizawai--1||s__Methylomonas methanica_A--1||s__Methylomonas sp002083615--1||s__Methylomonas sp002928965--1||s__Methylosinus trichosporium--1||s__Methylospira mobilis--2||s__Methylotuvimicrobium buryatense--1||s__Microvirga aerilata--1||s__Microvirga aerophila--1||s__Microvirga arabica--1||s__Microvirga calopogonii--1||s__Microvirga guangxiensis--1||s__Microvirga lotononidis--1||s__Microvirga mediterraneensis--1||s__Microvirga ossetica--1||s__Microvirga pakistanensis--1||s__Microvirga soli--1||s__Microvirga sp000739015--1||s__Microvirga sp003151255--1||s__Microvirga sp014699075--1||s__Microvirga sp015694425--1||s__Microvirga sp016427565--1||s__Microvirga sp016892705--1||s__Microvirga sp016892765--1||s__Microvirga sp018069605--1||s__Microvirga sp018383585--1||s__Microvirga subterranea--1||s__Microvirga vignae--1||s__Microvirga zambiensis--1||s__Mobilitalea sp002307215--1||s__Moorella glycerini--1||s__Moorella humiferrea--2||s__Moorella mulderi--1||s__Moorella sp006538365--1||s__Motilibacter_A aurantiacus--1||s__Motilibacter_A deserti--1||s__NBD-18 sp903847325--1||s__NCEH01 sp002304505--1||s__Natronospirillum operosum--1||s__Neorhizobium deserti--1||s__Neorhizobium sp000282095--1||s__Neorhizobium sp004053875--1||s__Neorhizobium vignae--1||s__Nitrospirillum amazonense--1||s__Nitrospirillum amazonense_A--1||s__Nitrospirillum amazonense_B--1||s__Nitrospirillum amazonense_C--1||s__Nitrospirillum iridis--1||s__Nitrospirillum sp000333275--1||s__Niveispirillum sp017996735--1||s__Novosphingobium lindaniclasticum--1||s__Novosphingobium olei--1||s__Novosphingobium pokkalii--1||s__Novosphingobium resinovorum--1||s__Novosphingobium rosa--1||s__Novosphingobium sp000272475--1||s__Novosphingobium sp000281975--1||s__Novosphingobium sp003208375--1||s__Novosphingobium sp004211435--1||s__Novosphingobium sp004341845--1||s__Novosphingobium sp004342985--1||s__Novosphingobium sp009909235--1||s__Novosphingobium sp017163935--1||s__Novosphingobium sp019075875--1||s__Novosphingobium sp903970225--1||s__Novosphingobium umbonatum--1||s__ORNL1 sp012971745--1||s__Oceanobacter kriegii--1||s__Oleibacter marinus--1||s__Oleibacter sp002724925--1||s__Oleibacter sp006212115--1||s__P52-10 sp014873415--1||s__PALSA-1006 sp903913145--2||s__PFJX01 sp903883985--1||s__PKWO01 sp003132085--1||s__Paenibacillus_AE antri--1||s__Paenibacillus_AH cisolokensis--1||s__Paenibacillus_AK turpanensis--1||s__Paenibacillus_G naphthalenovorans--1||s__Palsa-343 sp003166955--1||s__Palsa-343 sp003167515--1||s__Palsa-89 sp003162425--1||s__Palsa-89 sp003166875--1||s__Paludibacterium yongneupense--1||s__Paludibaculum fermentans--1||s__Paraburkholderia metrosideri--1||s__Paraburkholderia sp003429005--1||s__Paracraurococcus sp004343615--1||s__Pararheinheimera sp004005375--1||s__Pararhizobium oryzae--1||s__Pararhizobium sp900067135--1||s__Pararhizobium sp900111275--1||s__Pararhizobium sp900468065--1||s__Pararhodospirillum oryzae--1||s__Pararhodospirillum photometricum--1||s__Paucibacter_A sp002255955--1||s__Paucibacter_A sp903820745--1||s__Pelomonas puraquae--1||s__Pelomonas sp003963005--1||s__Petroclostridium xylanilyticum--1||s__Phaeospirillum fulvum_A--1||s__Phaeospirillum fulvum_B--1||s__Phaeospirillum molischianum--1||s__Phenylobacterium deserti--1||s__Phenylobacterium hankyongense--1||s__Phenylobacterium sp001425305--1||s__Phenylobacterium sp004799515--1||s__Phenylobacterium sp004799545--1||s__Planobispora takensis--1||s__Planomonospora sp015711645--1||s__Polaromonas sp000751355--1||s__Polaromonas sp002381615--1||s__Polaromonas vacuolata--1||s__Polynucleobacter aenigmaticus--1||s__Polynucleobacter sp903846025--1||s__Polynucleobacter sp903953215--1||s__Pseudobacteroides cellulosolvens--1||s__Pseudoduganella armeniaca--1||s__Pseudoduganella ginsengisoli--1||s__Pseudolabrys sp001426945--1||s__Pseudomonas_B asuensis--1||s__Pseudomonas_B duriflava--1||s__Pseudomonas_B luteola--1||s__Pseudomonas_E sp003151075--1||s__Pseudooceanicola sp009827095--1||s__Pseudospirillum japonicum--1||s__Quadrisphaera granulorum--1||s__RH-AL1 sp009765775--1||s__Reyranella aerosaccus_B--1||s__Reyranella soli--1||s__Reyranella sp900110395--1||s__Rhabdochromatium marinum--1||s__Rhizobacter sp903643055--1||s__Rhizobium album--1||s__Rhizobium lusitanum_A--1||s__Rhizobium sp000746265--1||s__Rhizobium sp000746385--1||s__Rhizobium sp001429725--1||s__Rhizobium sp004341625--1||s__Rhizobium sp900465675--1||s__Rhizobium sp900468805--1||s__Rhizobium sp900470805--1||s__Rhizobium sp900471925--1||s__Rhizobium sp900472625--1||s__Rhizobium_A galegae_A--1||s__Rhizobium_A straminoryzae--1||s__Rhizomicrobium sp015654635--1||s__Rhizorhabdus montanisoli--1||s__Rhizorhabdus sp900101455--1||s__Rhizorhabdus wittichii_A--1||s__Rhodobacter maris--1||s__Rhodoblastus acidophilus--1||s__Rhodoblastus acidophilus_A--1||s__Rhodoblastus acidophilus_B--1||s__Rhodoblastus sphagnicola--1||s__Rhodocyclus tenuis--1||s__Rhodocyclus tenuis_A--1||s__Rhodoferax ferrireducens_A--1||s__Rhodoferax sp002163715--1||s__Rhodoferax sp002390825--1||s__Rhodoferax sp002413825--1||s__Rhodoferax sp003415675--1||s__Rhodoferax sp009925925--1||s__Rhodoferax sp016708725--1||s__Rhodoferax sp016719055--3||s__Rhodoferax sp903823025--1||s__Rhodoferax sp903840825--1||s__Rhodoferax sp903856025--1||s__Rhodoferax sp903870065--1||s__Rhodoferax sp903886275--1||s__Rhodoferax sp903905735--2||s__Rhodopila sp009765975--1||s__Rhodoplanes serenus--1||s__Rhodoplanes sp000293785--1||s__Rhodopseudomonas palustris_B--1||s__Rhodopseudomonas palustris_D--1||s__Rhodopseudomonas palustris_E--1||s__Rhodopseudomonas rhenobacensis--1||s__Rhodospira marina--1||s__Rhodospira trueperi--1||s__Rhodospirillum rubrum--1||s__Rhodospirillum_A centenum--1||s__Rhodothermus profundi--1||s__Rhodothermus sp015487635--1||s__Rhodovastum atsumiense--1||s__Rhodovulum marinum--1||s__Rhodovulum sp002079305--1||s__Rhodovulum strictum--1||s__Roseateles depolymerans--1||s__Roseococcus sp019083995--1||s__Roseomonas aerilata--1||s__Roseomonas aerophila--1||s__Roseomonas cervicalis--1||s__Roseomonas deserti--1||s__Roseomonas deserti_A--1||s__Roseomonas rosea--1||s__Roseomonas sp015223225--1||s__Roseomonas sp016107305--1||s__Roseomonas sp017813365--1||s__Roseomonas sp017813395--1||s__Roseomonas sp902706185--1||s__Roseomonas_A frigidaquae--2||s__Roseomonas_A sp005222815--1||s__Roseomonas_A tokyonensis--1||s__Roseomonas_B sp017813355--1||s__Roseomonas_C hellenica--1||s__Rubellimicrobium rubrum--1||s__Rubellimicrobium sp017916275--1||s__Rubellimicrobium sp902805995--1||s__Rubrivivax benzoatilyticus--1||s__Rubrivivax gelatinosus--1||s__Rubrivivax gelatinosus_B--1||s__Rubrivivax sp001295865--1||s__Rubrivivax sp001295905--1||s__Rubrivivax sp001464055--1||s__Rubrivivax sp903822435--1||s__Rubrivivax sp903914615--1||s__Ruminiclostridium herbifermentans--1||s__S010-53 sp015484575--1||s__S012-135 sp015488275--1||s__S139-57 sp015485125--1||s__S141-70 sp015490395--1||s__S144-34 sp015487895--1||s__S144-34 sp015494165--1||s__SHVO01 sp903896775--1||s__SKGQ01 sp003565775--1||s__SKYL01 sp007127935--1||s__SXIZ01 sp005779525--1||s__SZUA-1433 sp015662615--1||s__SZUA-1433 sp016744895--1||s__SZUA-415 sp003245815--1||s__Salinibius halmophilus--1||s__Salinisphaera sp003602005--1||s__SbD1 sp003165235--1||s__Shinella sp003432075--1||s__Skermanella aerolata--1||s__Skermanella mucosa--1||s__Skermanella pratensis--1||s__Skermanella rosea--1||s__Skermanella sp016653635--1||s__Skermanella stibiiresistens--1||s__Solidesulfovibrio sp001936595--1||s__Sphaerotilus hippei--1||s__Sphaerotilus montanus--1||s__Sphaerotilus natans--1||s__Sphaerotilus sp013294065--1||s__Sphaerotilus sulfidivorans--1||s__Sphingobium bisphenolivorans--1||s__Sphingobium fuliginis--1||s__Sphingobium sp000281715--1||s__Sphingobium sp000283515--1||s__Sphingobium sp001658005--1||s__Sphingobium sp013822485--1||s__Sphingomonas azotifigens--1||s__Sphingomonas elodea_A--1||s__Sphingomonas endophytica--1||s__Sphingomonas melonis_A--1||s__Sphingomonas metalli--1||s__Sphingomonas panacis--1||s__Sphingomonas phyllosphaerae--1||s__Sphingomonas populi--1||s__Sphingomonas psychrolutea--1||s__Sphingomonas soli--1||s__Sphingomonas sp000282895--1||s__Sphingomonas sp000632225--1||s__Sphingomonas sp001650735--1||s__Sphingomonas sp002002925--1||s__Sphingomonas sp004345855--1||s__Sphingomonas sp014193845--1||s__Sphingomonas sp014842075--1||s__Sphingomonas sp017745215--1||s__Sphingomonas sp900103265--1||s__Sphingomonas sp900114095--1||s__Sphingomonas sp902506455--1||s__Sphingomonas taxi--1||s__Sphingomonas trueperi--1||s__Sphingomonas_B sp009913435--1||s__Sphingomonas_I sp013113735--1||s__Sphingomonas_M formosensis--1||s__Sphingomonas_N chungangi--1||s__Sphingopyxis sp001990265--1||s__Sporolituus thermophilus--1||s__Sporomusa sp017889675--1||s__Stella humosa--1||s__Sulfotelmatobacter sp003165855--1||s__Sulfuricurvum sp002282015--1||s__Sulfuricurvum sp011391735--1||s__Sulfuricurvum sp016938595--1||s__Sulfuricurvum sp019163035--1||s__Sulfuricurvum sp903844635--1||s__Sulfurimonas gotlandica--1||s__Sulfurimonas sp002732645--1||s__Sulfurimonas sp002733155--1||s__Sulfurimonas sp002733945--1||s__Sulfurimonas sp011391635--1||s__Sulfurimonas sp013791885--1||s__Sulfurimonas sp015487265--1||s__Sulfurimonas sp015487435--1||s__Sulfurimonas sp015488615--1||s__Sulfurimonas sp015488855--1||s__Sulfurimonas sp015663215--1||s__Sulfurimonas sp016744025--1||s__Sulfurimonas sp016744115--1||s__Sulfurimonas sp017357825--1||s__Sulfurimonas sp018698455--1||s__Sulfurimonas sp018822665--1||s__Sulfurivirga caldicuralii_A--1||s__Sulfurivirga sp015490265--1||s__Symbiobacter mobilis--1||s__TCS-49 sp002049495--1||s__TMPK1 sp018332375--1||s__Tardiphaga sp018279705--1||s__Telmatospirillum siberiense--1||s__Telmatospirillum sp009712185--1||s__Terracidiphilus sp003133425--1||s__Terracidiphilus sp003138365--1||s__Terracidiphilus sp003139795--1||s__Terracidiphilus sp003142935--1||s__Terracidiphilus sp003151985--1||s__Terracidiphilus sp003164635--1||s__Terracidiphilus sp003165095--1||s__Terracidiphilus sp003166055--1||s__Terracidiphilus sp903849645--1||s__Terracidiphilus sp903911925--1||s__Thermanaeromonas toyohensis--2||s__Thermoanaerobacter wiegelii--1||s__Thermoanaerobacterium xylanolyticum--1||s__Thermochromatium tepidum--1||s__Thermodesulfobacterium geofontis_C--1||s__Thermodesulfobacterium hveragerdense--1||s__Thermodesulfobacterium hydrogeniphilum--1||s__Thermodesulfobacterium sp003641645--1||s__Thermodesulfobacterium sp017656385--1||s__Thermodesulfovibrio sp001707915--1||s__Thermosediminibacter litoriperuensis--1||s__Thermosipho_A sp017656335--1||s__Thermosulfuriphilus ammonigenes--1||s__Thermovirga sp017656375--1||s__Thiobaca trueperi--1||s__Thiocystis violacea--1||s__Thiorhodococcus mannitoliphagus--1||s__Thiorhodococcus minor--1||s__Thiorhodococcus violacea_A--1||s__Thiorhodospira sibirica--1||s__Thiorhodovibrio sp000228725--1||s__Thiorhodovibrio winogradskyi--2||s__Thiorhodovibrio_B sp007128075--1||s__Thiospirillum jenense--1||s__Tropicibacter sp003667315--1||s__UBA10906 sp903834465--1||s__UBA10906 sp903847275--1||s__UBA10906 sp903848905--1||s__UBA10906 sp903848935--1||s__UBA10906 sp903867225--1||s__UBA10906 sp903870545--1||s__UBA10906 sp903876445--1||s__UBA10906 sp903877065--1||s__UBA10906 sp903904275--1||s__UBA10906 sp903953455--1||s__UBA12178 sp003641795--1||s__UBA12545 sp003509545--1||s__UBA1796 sp002319795--1||s__UBA2033 sp017996175--1||s__UBA2598 sp002339345--1||s__UBA3065 sp002367415--1||s__UBA3065 sp018882975--1||s__UBA3561 sp002376005--1||s__UBA3567 sp002376045--1||s__UBA4096 sp002381765--1||s__UBA5070 sp903825275--1||s__UBA6211 sp014844135--1||s__VKM-B-2647 sp000829455--1||s__Velthaea versatilis--1||s__Vibrio nitrifigilis--1||s__Vibrio tritonius--1||s__WFNF01 sp015488775--1||s__WFVT01 sp015491485--1||s__WFYI01 sp015490155--1||s__Xanthomonas_A sp014199795--1||s__YD0425bin50 sp002753105--1||s__Z2-YC6860 sp001579845--1||s__ZC4RG30 sp015655465--1:heptad_counter=MCP-24H--15||MCP-28H--277||MCP-34H--73||MCP-36H--3||MCP-40H--11||MCP-44H--773||MCP-48H--1||MCP-52H--11||MCP-58H--4:lbd_counter=:lca_tree=d__Bacteria:length_avg=130.19298245614036:length_max=188.0:length_min=86.0:length_std=21.857493882278654:length_sum=14842.0:mismatch_avg=19.228070175438596:mismatch_max=65.0:mismatch_min=0.0:mismatch_std=16.575936865483143:mismatch_sum=2192.0:name=N105937:qcovhsp_avg=98.81754385964915:qcovhsp_max=100.0:qcovhsp_min=95.2:qcovhsp_std=1.496559216740103:qcovhsp_sum=11265.200000000003:qend_avg=130.41228070175438:qend_max=188.0:qend_min=86.0:qend_std=21.82343118610519:qend_sum=14867.0:qstart_avg=1.4473684210526316:qstart_max=7.0:qstart_min=1.0:qstart_std=1.1681018962641452:qstart_sum=165.0:ref_name_counter=GB_GCA_003166875.1_protein.faa_PMUN01000204.1_58@PF00015_full_PFAM.1.441.617--1||GB_GCA_014873415.1_protein.faa_JADBCS010000006.1_108@PF00015_full_PFAM.1.429.611--1||GB_GCA_015655465.1_protein.faa_JAATEY010000403.1_11@PF00015_full_PFAM.1.440.624--2||GB_GCA_900110395.1_protein.faa_FODP01000002.1_391@PF00015_full_PFAM.1.413.637--9||GB_GCA_900468805.1_protein.faa_UEIF01000023.1_68@PF00015_full_PFAM.1.444.627--2||GB_GCA_902805995.1_protein.faa_CADCUU010000496.1_6@PF00015_full_PFAM.1.439.623--1||RS_GCF_000442515.1_protein.faa_NZ_AQPH01000003.1_26@PF00015_full_PFAM.1.369.554--2||RS_GCF_000531125.1_protein.faa_NZ_CBTK010000057.1_19@PF00015_full_PFAM.1.444.558--1||RS_GCF_000764535.1_protein.faa_NZ_CP009571.1_1618@PF00015_full_PFAM.1.445.593--1||RS_GCF_000936425.1_protein.faa_NZ_AVFK01000003.1_107@PF00015_full_PFAM.1.450.653--14||RS_GCF_001422815.1_protein.faa_NZ_LMMP01000004.1_144@PF00015_full_PFAM.1.416.626--4||RS_GCF_001426945.1_protein.faa_NZ_LMFS01000001.1_2453@PF00015_full_PFAM.1.369.550--10||RS_GCF_001579845.1_protein.faa_NZ_CP007440.1_2206@PF00015_full_PFAM.1.328.525--2||RS_GCF_001658005.1_protein.faa_NZ_CP015987.1_949@PF00015_full_PFAM.1.457.653--4||RS_GCF_002741015.1_protein.faa_NZ_CP016616.1_5027@PF00015_full_PFAM.1.186--1||RS_GCF_003056355.1_protein.faa_NZ_PYVW01000021.1_3@PF00015_full_PFAM.1.414.621--4||RS_GCF_003350535.1_protein.faa_NZ_QQBB01000007.1_250@PF00015_full_PFAM.1.437.630--1||RS_GCF_003696305.1_protein.faa_NZ_RFFK01000001.1_395@PF00015_full_PFAM.445.633--1||RS_GCF_004005905.1_protein.faa_NZ_SACO01000003.1_244@PF00015_full_PFAM.1.449.649--1||RS_GCF_004339465.1_protein.faa_NZ_SMFY01000005.1_218@PF00015_full_PFAM.1.438.629--1||RS_GCF_004343615.1_protein.faa_NZ_SKBM01000004.1_236@PF00015_full_PFAM.1.457.669--3||RS_GCF_007828045.1_protein.faa_NZ_VITN01000026.1_14@PF00015_full_PFAM.1.453.644--1||RS_GCF_007992495.1_protein.faa_NZ_BKAJ01000142.1_28@PF00015_full_PFAM.1.416.631--2||RS_GCF_008630065.1_protein.faa_NZ_VWPL01000018.1_47@PF00015_full_PFAM.1.432.603--2||RS_GCF_009765965.1_protein.faa_NZ_LMUL01000014.1_1534@PF00015_full_PFAM.1.450.628--1||RS_GCF_012971745.1_protein.faa_NZ_CP048834.1_1203@PF00015_full_PFAM.1.354.558--1||RS_GCF_014502795.1_protein.faa_NZ_JACVHF010000012.1_83@PF00015_full_PFAM.1.457.612--1||RS_GCF_014842075.1_protein.faa_NZ_JACYVA010000004.1_220@PF00015_full_PFAM.1.451.598--1||RS_GCF_016031655.1_protein.faa_NZ_JACCHQ010000014.1_136@PF00015_full_PFAM.1.367.547--2||RS_GCF_016653635.2_protein.faa_NZ_CP067420.1_2227@PF00015_full_PFAM.1.441.637--1||RS_GCF_016734765.1_protein.faa_NZ_JAERQE010000001.1_63@PF00015_full_PFAM.1.436.641--5||RS_GCF_016811235.1_protein.faa_NZ_JAFBID010000006.1_78@PF00015_full_PFAM.1.420.637--1||RS_GCF_016862075.1_protein.faa_NZ_BOMG01000044.1_209@PF00015_full_PFAM.1.444.601--8||RS_GCF_016862375.1_protein.faa_NZ_BOMV01000007.1_168@PF00015_full_PFAM.1.442.592--1||RS_GCF_016862455.1_protein.faa_NZ_BOMZ01000103.1_38@PF00015_full_PFAM.1.418.593--2||RS_GCF_016863195.1_protein.faa_NZ_BOOK01000012.1_66@PF00015_full_PFAM.1.432.643--1||RS_GCF_018130385.1_protein.faa_NZ_JAFCLU010000051.1_11@PF00015_full_PFAM.1.438.623--3||RS_GCF_019024325.1_protein.faa_NZ_JAFNJS010000007.1_228@PF00015_full_PFAM.1.442.618--1||RS_GCF_900102435.1_protein.faa_NZ_FNBU01000006.1_25@PF00015_full_PFAM.1.456.599--1||RS_GCF_900113015.1_protein.faa_NZ_FONV01000013.1_146@PF00015_full_PFAM.1.395.595--1||RS_GCF_900114285.1_protein.faa_NZ_FOSN01000029.1_2@PF00015_full_PFAM.1.431.631--8||RS_GCF_900167365.1_protein.faa_NZ_FUXL01000014.1_23@PF00015_full_PFAM.1.470.615--1||RS_GCF_900217815.1_protein.faa_NZ_OBMT01000021.1_16@PF00015_full_PFAM.1.421.635--3:scovhsp_avg=68.29912280701755:scovhsp_max=100.0:scovhsp_min=50.0:scovhsp_std=12.237679342256849:scovhsp_sum=7786.1:send_avg=146.1140350877193:send_max=200.0:send_min=92.0:send_std=26.051262864750253:send_sum=16657.0:sstart_avg=16.982456140350877:sstart_max=69.0:sstart_min=1.0:sstart_std=15.303988985546898:sstart_sum=1936.0],((((GB_GCA_018432955.1_protein.faa_JAHDSE010000032.1_30@PF00015_full_PFAM.1.258.511:0.231457[&&NHX:Type=GTDB:gtdb_class=c__Syntrophomonadia:gtdb_domain=d__Bacteria:gtdb_family=f__Syntrophomonadaceae:gtdb_genus=g__SV3-B162:gtdb_order=o__Syntrophomonadales:gtdb_phylum=p__Firmicutes_B:gtdb_species=s__SV3-B162 sp018432955:heptad=MCP-44H:species=d__Bacteria_p__Firmicutes_B_c__Syntrophomonadia_o__Syntrophomonadales_f__Syntrophomonadaceae_g__SV3-B162_s__SV3-B162 sp018432955],(RS_GCF_001570625.1_protein.faa_NZ_BBQT01000003.1_44@PF00015_full_PFAM.180.349:0.0334394[&&NHX:Type=GTDB:gtdb_class=c__Syntrophomonadia:gtdb_domain=d__Bacteria:gtdb_family=f__Syntrophomonadaceae:gtdb_genus=g__Syntrophomonas:gtdb_order=o__Syntrophomonadales:gtdb_phylum=p__Firmicutes_B:gtdb_species=s__Syntrophomonas methylbutyratica:heptad=MCP-44H:species=d__Bacteria_p__Firmicutes_B_c__Syntrophomonadia_o__Syntrophomonadales_f__Syntrophomonadaceae_g__Syntrophomonas_s__Syntrophomonas methylbutyratica],RS_GCF_000014725.1_protein.faa_NC_008346.1_1489@PF00015_full_PFAM.1.454.607:0.0157492[&&NHX:Type=GTDB:gtdb_class=c__Syntrophomonadia:gtdb_domain=d__Bacteria:gtdb_family=f__Syntrophomonadaceae:gtdb_genus=g__Syntrophomonas:gtdb_order=o__Syntrophomonadales:gtdb_phylum=p__Firmicutes_B:gtdb_species=s__Syntrophomonas wolfei:heptad=MCP-44H:species=d__Bacteria_p__Firmicutes_B_c__Syntrophomonadia_o__Syntrophomonadales_f__Syntrophomonadaceae_g__Syntrophomonas_s__Syntrophomonas wolfei])0.998:0.20021[&&NHX:Sample_counter=:Type_counter=GTDB--2:capture_class_counter=:capture_domain_counter=:capture_family_counter=:capture_genus_counter=:capture_order_counter=:capture_phylum_counter=:capture_species_counter=:evoltype=D:gtdb_class_counter=c__Syntrophomonadia--2:gtdb_domain_counter=d__Bacteria--2:gtdb_family_counter=f__Syntrophomonadaceae--2:gtdb_genus_counter=g__Syntrophomonas--2:gtdb_order_counter=o__Syntrophomonadales--2:gtdb_phylum_counter=p__Firmicutes_B--2:gtdb_species_counter=s__Syntrophomonas methylbutyratica--1||s__Syntrophomonas wolfei--1:heptad_counter=MCP-44H--2:lbd_counter=:lca=d__Bacteria:lca_tree=g__Syntrophomonas:name=N105941:ref_name_counter=])0.767:0.0441626[&&NHX:Sample_counter=:Type_counter=GTDB--3:capture_class_counter=:capture_domain_counter=:capture_family_counter=:capture_genus_counter=:capture_order_counter=:capture_phylum_counter=:capture_species_counter=:evoltype=D:gtdb_class_counter=c__Syntrophomonadia--3:gtdb_domain_counter=d__Bacteria--3:gtdb_family_counter=f__Syntrophomonadaceae--3:gtdb_genus_counter=g__SV3-B162--1||g__Syntrophomonas--2:gtdb_order_counter=o__Syntrophomonadales--3:gtdb_phylum_counter=p__Firmicutes_B--3:gtdb_species_counter=s__SV3-B162 sp018432955--1||s__Syntrophomonas methylbutyratica--1||s__Syntrophomonas wolfei--1:heptad_counter=MCP-44H--3:lbd_counter=:lca=d__Bacteria:lca_tree=f__Syntrophomonadaceae:name=N105942:ref_name_counter=],(((RS_GCF_000092405.1_protein.faa_NC_014220.1_1757@PF00015_full_PFAM.1.434.647:0.206825[&&NHX:Type=GTDB:gtdb_class=c__Syntrophomonadia:gtdb_domain=d__Bacteria:gtdb_family=f__Syntrophothermaceae:gtdb_genus=g__Syntrophothermus:gtdb_order=o__Syntrophomonadales:gtdb_phylum=p__Firmicutes_B:gtdb_species=s__Syntrophothermus lipocalidus:heptad=MCP-44H:species=d__Bacteria_p__Firmicutes_B_c__Syntrophomonadia_o__Syntrophomonadales_f__Syntrophothermaceae_g__Syntrophothermus_s__Syntrophothermus lipocalidus],GB_GCA_012719535.1_protein.faa_JAAYAC010000005.1_12@PF00015_full_PFAM.1.437.648:0.0977943[&&NHX:Type=GTDB:gtdb_class=c__Syntrophomonadia:gtdb_domain=d__Bacteria:gtdb_family=f__Syntrophothermaceae:gtdb_genus=g__JAAYAC01:gtdb_order=o__Syntrophomonadales:gtdb_phylum=p__Firmicutes_B:gtdb_species=s__JAAYAC01 sp012719535:heptad=MCP-44H:species=d__Bacteria_p__Firmicutes_B_c__Syntrophomonadia_o__Syntrophomonadales_f__Syntrophothermaceae_g__JAAYAC01_s__JAAYAC01 sp012719535])0.973:0.0718288[&&NHX:Sample_counter=:Type_counter=GTDB--2:capture_class_counter=:capture_domain_counter=:capture_family_counter=:capture_genus_counter=:capture_order_counter=:capture_phylum_counter=:capture_species_counter=:evoltype=D:gtdb_class_counter=c__Syntrophomonadia--2:gtdb_domain_counter=d__Bacteria--2:gtdb_family_counter=f__Syntrophothermaceae--2:gtdb_genus_counter=g__JAAYAC01--1||g__Syntrophothermus--1:gtdb_order_counter=o__Syntrophomonadales--2:gtdb_phylum_counter=p__Firmicutes_B--2:gtdb_species_counter=s__JAAYAC01 sp012719535--1||s__Syntrophothermus lipocalidus--1:heptad_counter=MCP-44H--2:lbd_counter=:lca=d__Bacteria:lca_tree=f__Syntrophothermaceae:name=N105945:ref_name_counter=],(((GB_GCA_002840245.1_protein.faa_PHAA01000051.1_9@PF00015_full_PFAM.1.447.577:0.0515475[&&NHX:Type=GTDB:gtdb_class=c__Syntrophomonadia:gtdb_domain=d__Bacteria:gtdb_family=f__Syntrophomonadaceae:gtdb_genus=g__PHAA01:gtdb_order=o__Syntrophomonadales:gtdb_phylum=p__Firmicutes_B:gtdb_species=s__PHAA01 sp002840245:heptad=MCP-24H:species=d__Bacteria_p__Firmicutes_B_c__Syntrophomonadia_o__Syntrophomonadales_f__Syntrophomonadaceae_g__PHAA01_s__PHAA01 sp002840245],GB_GCA_002840245.1_protein.faa_PHAA01000027.1_56@PF00015_full_PFAM.1.435.605:0.0559628[&&NHX:Type=GTDB:gtdb_class=c__Syntrophomonadia:gtdb_domain=d__Bacteria:gtdb_family=f__Syntrophomonadaceae:gtdb_genus=g__PHAA01:gtdb_order=o__Syntrophomonadales:gtdb_phylum=p__Firmicutes_B:gtdb_species=s__PHAA01 sp002840245:heptad=MCP-44H:species=d__Bacteria_p__Firmicutes_B_c__Syntrophomonadia_o__Syntrophomonadales_f__Syntrophomonadaceae_g__PHAA01_s__PHAA01 sp002840245])0.948:0.12397[&&NHX:Sample_counter=:Type_counter=GTDB--2:capture_class_counter=:capture_domain_counter=:capture_family_counter=:capture_genus_counter=:capture_order_counter=:capture_phylum_counter=:capture_species_counter=:evoltype=D:gtdb_class_counter=c__Syntrophomonadia--2:gtdb_domain_counter=d__Bacteria--2:gtdb_family_counter=f__Syntrophomonadaceae--2:gtdb_genus_counter=g__PHAA01--2:gtdb_order_counter=o__Syntrophomonadales--2:gtdb_phylum_counter=p__Firmicutes_B--2:gtdb_species_counter=s__PHAA01 sp002840245--2:heptad_counter=MCP-24H--1||MCP-44H--1:lbd_counter=:lca=d__Bacteria:lca_tree=s__PHAA01 sp002840245:name=N105948:ref_name_counter=],GB_GCA_012799365.1_protein.faa_JAAZLJ010000096.1_6@PF00015_full_PFAM.1.459.577:0.312335[&&NHX:Type=GTDB:gtdb_class=c__Syntrophomonadia:gtdb_domain=d__Bacteria:gtdb_family=f__Syntrophothermaceae:gtdb_genus=g__JAAZLJ01:gtdb_order=o__Syntrophomonadales:gtdb_phylum=p__Firmicutes_B:gtdb_species=s__JAAZLJ01 sp012799365:heptad=MCP-44H:species=d__Bacteria_p__Firmicutes_B_c__Syntrophomonadia_o__Syntrophomonadales_f__Syntrophothermaceae_g__JAAZLJ01_s__JAAZLJ01 sp012799365])0.762:0.0466404[&&NHX:Sample_counter=:Type_counter=GTDB--3:capture_class_counter=:capture_domain_counter=:capture_family_counter=:capture_genus_counter=:capture_order_counter=:capture_phylum_counter=:capture_species_counter=:evoltype=D:gtdb_class_counter=c__Syntrophomonadia--3:gtdb_domain_counter=d__Bacteria--3:gtdb_family_counter=f__Syntrophomonadaceae--2||f__Syntrophothermaceae--1:gtdb_genus_counter=g__JAAZLJ01--1||g__PHAA01--2:gtdb_order_counter=o__Syntrophomonadales--3:gtdb_phylum_counter=p__Firmicutes_B--3:gtdb_species_counter=s__JAAZLJ01 sp012799365--1||s__PHAA01 sp002840245--2:heptad_counter=MCP-24H--1||MCP-44H--2:lbd_counter=:lca=d__Bacteria:lca_tree=o__Syntrophomonadales:name=N105950:ref_name_counter=],(((GB_GCA_002424365.1_protein.faa_DIRQ01000071.1_15@PF00015_full_PFAM.1.401.594:0.0697636[&&NHX:Type=GTDB:gtdb_class=c__Syntrophomonadia:gtdb_domain=d__Bacteria:gtdb_family=f__Syntrophomonadaceae:gtdb_genus=g__UBA4844:gtdb_order=o__Syntrophomonadales:gtdb_phylum=p__Firmicutes_B:gtdb_species=s__UBA4844 sp002424365:heptad=MCP-44H:species=d__Bacteria_p__Firmicutes_B_c__Syntrophomonadia_o__Syntrophomonadales_f__Syntrophomonadaceae_g__UBA4844_s__UBA4844 sp002424365],GB_GCA_012839665.1_protein.faa_DUMX01000211.1_2@PF00015_full_PFAM.1.398.644:0.0735436[&&NHX:Type=GTDB:gtdb_class=c__Syntrophomonadia:gtdb_domain=d__Bacteria:gtdb_family=f__Syntrophomonadaceae:gtdb_genus=g__UBA4844:gtdb_order=o__Syntrophomonadales:gtdb_phylum=p__Firmicutes_B:gtdb_species=s__UBA4844 sp012839665:heptad=MCP-44H:species=d__Bacteria_p__Firmicutes_B_c__Syntrophomonadia_o__Syntrophomonadales_f__Syntrophomonadaceae_g__UBA4844_s__UBA4844 sp012839665])0.424:0.038106[&&NHX:Sample_counter=:Type_counter=GTDB--2:capture_class_counter=:capture_domain_counter=:capture_family_counter=:capture_genus_counter=:capture_order_counter=:capture_phylum_counter=:capture_species_counter=:evoltype=D:gtdb_class_counter=c__Syntrophomonadia--2:gtdb_domain_counter=d__Bacteria--2:gtdb_family_counter=f__Syntrophomonadaceae--2:gtdb_genus_counter=g__UBA4844--2:gtdb_order_counter=o__Syntrophomonadales--2:gtdb_phylum_counter=p__Firmicutes_B--2:gtdb_species_counter=s__UBA4844 sp002424365--1||s__UBA4844 sp012839665--1:heptad_counter=MCP-44H--2:lbd_counter=:lca=d__Bacteria:lca_tree=g__UBA4844:name=N105953:ref_name_counter=],GB_GCA_012839665.1_protein.faa_DUMX01000038.1_1@PF00015_full_PFAM.155.377:0.146024[&&NHX:Type=GTDB:gtdb_class=c__Syntrophomonadia:gtdb_domain=d__Bacteria:gtdb_family=f__Syntrophomonadaceae:gtdb_genus=g__UBA4844:gtdb_order=o__Syntrophomonadales:gtdb_phylum=p__Firmicutes_B:gtdb_species=s__UBA4844 sp012839665:heptad=MCP-44H:species=d__Bacteria_p__Firmicutes_B_c__Syntrophomonadia_o__Syntrophomonadales_f__Syntrophomonadaceae_g__UBA4844_s__UBA4844 sp012839665])0.03:0.0232533[&&NHX:Sample_counter=:Type_counter=GTDB--3:capture_class_counter=:capture_domain_counter=:capture_family_counter=:capture_genus_counter=:capture_order_counter=:capture_phylum_counter=:capture_species_counter=:evoltype=D:gtdb_class_counter=c__Syntrophomonadia--3:gtdb_domain_counter=d__Bacteria--3:gtdb_family_counter=f__Syntrophomonadaceae--3:gtdb_genus_counter=g__UBA4844--3:gtdb_order_counter=o__Syntrophomonadales--3:gtdb_phylum_counter=p__Firmicutes_B--3:gtdb_species_counter=s__UBA4844 sp002424365--1||s__UBA4844 sp012839665--2:heptad_counter=MCP-44H--3:lbd_counter=:lca=d__Bacteria:lca_tree=g__UBA4844:name=N105955:ref_name_counter=],((GB_GCA_002398105.1_protein.faa_DHCD01000073.1_18@PF00015_full_PFAM.1.393.643:0.0647157[&&NHX:Type=GTDB:gtdb_class=c__Syntrophomonadia:gtdb_domain=d__Bacteria:gtdb_family=f__Syntrophomonadaceae:gtdb_genus=g__UBA4844:gtdb_order=o__Syntrophomonadales:gtdb_phylum=p__Firmicutes_B:gtdb_species=s__UBA4844 sp002398105:heptad=MCP-44H:species=d__Bacteria_p__Firmicutes_B_c__Syntrophomonadia_o__Syntrophomonadales_f__Syntrophomonadaceae_g__UBA4844_s__UBA4844 sp002398105],GB_GCA_002398825.1_protein.faa_DHBS01000025.1_17@PF00015_full_PFAM.1.444.666:0.0619625[&&NHX:Type=GTDB:gtdb_class=c__Syntrophomonadia:gtdb_domain=d__Bacteria:gtdb_family=f__Syntrophomonadaceae:gtdb_genus=g__DTU019:gtdb_order=o__Syntrophomonadales:gtdb_phylum=p__Firmicutes_B:gtdb_species=s__DTU019 sp002398825:heptad=MCP-44H:species=d__Bacteria_p__Firmicutes_B_c__Syntrophomonadia_o__Syntrophomonadales_f__Syntrophomonadaceae_g__DTU019_s__DTU019 sp002398825])0.927:0.0461555[&&NHX:Sample_counter=:Type_counter=GTDB--2:capture_class_counter=:capture_domain_counter=:capture_family_counter=:capture_genus_counter=:capture_order_counter=:capture_phylum_counter=:capture_species_counter=:evoltype=D:gtdb_class_counter=c__Syntrophomonadia--2:gtdb_domain_counter=d__Bacteria--2:gtdb_family_counter=f__Syntrophomonadaceae--2:gtdb_genus_counter=g__DTU019--1||g__UBA4844--1:gtdb_order_counter=o__Syntrophomonadales--2:gtdb_phylum_counter=p__Firmicutes_B--2:gtdb_species_counter=s__DTU019 sp002398825--1||s__UBA4844 sp002398105--1:heptad_counter=MCP-44H--2:lbd_counter=:lca=d__Bacteria:lca_tree=f__Syntrophomonadaceae:name=N105958:ref_name_counter=],((GB_GCA_002840245.1_protein.faa_PHAA01000027.1_58@PF00015_full_PFAM.1.428.642:0.12334[&&NHX:Type=GTDB:gtdb_class=c__Syntrophomonadia:gtdb_domain=d__Bacteria:gtdb_family=f__Syntrophomonadaceae:gtdb_genus=g__PHAA01:gtdb_order=o__Syntrophomonadales:gtdb_phylum=p__Firmicutes_B:gtdb_species=s__PHAA01 sp002840245:heptad=MCP-44H:species=d__Bacteria_p__Firmicutes_B_c__Syntrophomonadia_o__Syntrophomonadales_f__Syntrophomonadaceae_g__PHAA01_s__PHAA01 sp002840245],GB_GCA_002840245.1_protein.faa_PHAA01000033.1_3@PF00015_full_PFAM.1.424.645:0.23838[&&NHX:Type=GTDB:gtdb_class=c__Syntrophomonadia:gtdb_domain=d__Bacteria:gtdb_family=f__Syntrophomonadaceae:gtdb_genus=g__PHAA01:gtdb_order=o__Syntrophomonadales:gtdb_phylum=p__Firmicutes_B:gtdb_species=s__PHAA01 sp002840245:heptad=MCP-44H:species=d__Bacteria_p__Firmicutes_B_c__Syntrophomonadia_o__Syntrophomonadales_f__Syntrophomonadaceae_g__PHAA01_s__PHAA01 sp002840245])0.832:0.0553628[&&NHX:Sample_counter=:Type_counter=GTDB--2:capture_class_counter=:capture_domain_counter=:capture_family_counter=:capture_genus_counter=:capture_order_counter=:capture_phylum_counter=:capture_species_counter=:evoltype=D:gtdb_class_counter=c__Syntrophomonadia--2:gtdb_domain_counter=d__Bacteria--2:gtdb_family_counter=f__Syntrophomonadaceae--2:gtdb_genus_counter=g__PHAA01--2:gtdb_order_counter=o__Syntrophomonadales--2:gtdb_phylum_counter=p__Firmicutes_B--2:gtdb_species_counter=s__PHAA01 sp002840245--2:heptad_counter=MCP-44H--2:lbd_counter=:lca=d__Bacteria:lca_tree=s__PHAA01 sp002840245:name=N105961:ref_name_counter=],(RS_GCF_001311885.1_protein.faa_NZ_BBCE01000012.1_96@PF00015_full_PFAM.1.452.643:0.0504078[&&NHX:Type=GTDB:gtdb_class=c__Syntrophomonadia:gtdb_domain=d__Bacteria:gtdb_family=f__Syntrophomonadaceae:gtdb_genus=g__Syntrophomonas_A:gtdb_order=o__Syntrophomonadales:gtdb_phylum=p__Firmicutes_B:gtdb_species=s__Syntrophomonas_A palmitatica:heptad=MCP-44H:species=d__Bacteria_p__Firmicutes_B_c__Syntrophomonadia_o__Syntrophomonadales_f__Syntrophomonadaceae_g__Syntrophomonas_A_s__Syntrophomonas_A palmitatica],GB_GCA_012729835.1_protein.faa_JAAYCK010000093.1_7@PF00015_full_PFAM.1.453.643:0.152142[&&NHX:Type=GTDB:gtdb_class=c__Syntrophomonadia:gtdb_domain=d__Bacteria:gtdb_family=f__Syntrophomonadaceae:gtdb_genus=g__Syntrophomonas_A:gtdb_order=o__Syntrophomonadales:gtdb_phylum=p__Firmicutes_B:gtdb_species=s__Syntrophomonas_A sp012729835:heptad=MCP-44H:species=d__Bacteria_p__Firmicutes_B_c__Syntrophomonadia_o__Syntrophomonadales_f__Syntrophomonadaceae_g__Syntrophomonas_A_s__Syntrophomonas_A sp012729835])0.839:0.0383139[&&NHX:Sample_counter=:Type_counter=GTDB--2:capture_class_counter=:capture_domain_counter=:capture_family_counter=:capture_genus_counter=:capture_order_counter=:capture_phylum_counter=:capture_species_counter=:evoltype=D:gtdb_class_counter=c__Syntrophomonadia--2:gtdb_domain_counter=d__Bacteria--2:gtdb_family_counter=f__Syntrophomonadaceae--2:gtdb_genus_counter=g__Syntrophomonas_A--2:gtdb_order_counter=o__Syntrophomonadales--2:gtdb_phylum_counter=p__Firmicutes_B--2:gtdb_species_counter=s__Syntrophomonas_A palmitatica--1||s__Syntrophomonas_A sp012729835--1:heptad_counter=MCP-44H--2:lbd_counter=:lca=d__Bacteria:lca_tree=g__Syntrophomonas_A:name=N105964:ref_name_counter=])0.909:0.0383845[&&NHX:Sample_counter=:Type_counter=GTDB--4:capture_class_counter=:capture_domain_counter=:capture_family_counter=:capture_genus_counter=:capture_order_counter=:capture_phylum_counter=:capture_species_counter=:evoltype=D:gtdb_class_counter=c__Syntrophomonadia--4:gtdb_domain_counter=d__Bacteria--4:gtdb_family_counter=f__Syntrophomonadaceae--4:gtdb_genus_counter=g__PHAA01--2||g__Syntrophomonas_A--2:gtdb_order_counter=o__Syntrophomonadales--4:gtdb_phylum_counter=p__Firmicutes_B--4:gtdb_species_counter=s__PHAA01 sp002840245--2||s__Syntrophomonas_A palmitatica--1||s__Syntrophomonas_A sp012729835--1:heptad_counter=MCP-44H--4:lbd_counter=:lca=d__Bacteria:lca_tree=f__Syntrophomonadaceae:name=N105965:ref_name_counter=])0.667:0.0237279[&&NHX:Sample_counter=:Type_counter=GTDB--6:capture_class_counter=:capture_domain_counter=:capture_family_counter=:capture_genus_counter=:capture_order_counter=:capture_phylum_counter=:capture_species_counter=:evoltype=D:gtdb_class_counter=c__Syntrophomonadia--6:gtdb_domain_counter=d__Bacteria--6:gtdb_family_counter=f__Syntrophomonadaceae--6:gtdb_genus_counter=g__DTU019--1||g__PHAA01--2||g__Syntrophomonas_A--2||g__UBA4844--1:gtdb_order_counter=o__Syntrophomonadales--6:gtdb_phylum_counter=p__Firmicutes_B--6:gtdb_species_counter=s__DTU019 sp002398825--1||s__PHAA01 sp002840245--2||s__Syntrophomonas_A palmitatica--1||s__Syntrophomonas_A sp012729835--1||s__UBA4844 sp002398105--1:heptad_counter=MCP-44H--6:lbd_counter=:lca=d__Bacteria:lca_tree=f__Syntrophomonadaceae:name=N105966:ref_name_counter=])0.898:0.0542786[&&NHX:Sample_counter=:Type_counter=GTDB--9:capture_class_counter=:capture_domain_counter=:capture_family_counter=:capture_genus_counter=:capture_order_counter=:capture_phylum_counter=:capture_species_counter=:evoltype=D:gtdb_class_counter=c__Syntrophomonadia--9:gtdb_domain_counter=d__Bacteria--9:gtdb_family_counter=f__Syntrophomonadaceae--9:gtdb_genus_counter=g__DTU019--1||g__PHAA01--2||g__Syntrophomonas_A--2||g__UBA4844--4:gtdb_order_counter=o__Syntrophomonadales--9:gtdb_phylum_counter=p__Firmicutes_B--9:gtdb_species_counter=s__DTU019 sp002398825--1||s__PHAA01 sp002840245--2||s__Syntrophomonas_A palmitatica--1||s__Syntrophomonas_A sp012729835--1||s__UBA4844 sp002398105--1||s__UBA4844 sp002424365--1||s__UBA4844 sp012839665--2:heptad_counter=MCP-44H--9:lbd_counter=:lca=d__Bacteria:lca_tree=f__Syntrophomonadaceae:name=N105967:ref_name_counter=])0.801:0.0356905[&&NHX:Sample_counter=:Type_counter=GTDB--12:capture_class_counter=:capture_domain_counter=:capture_family_counter=:capture_genus_counter=:capture_order_counter=:capture_phylum_counter=:capture_species_counter=:evoltype=D:gtdb_class_counter=c__Syntrophomonadia--12:gtdb_domain_counter=d__Bacteria--12:gtdb_family_counter=f__Syntrophomonadaceae--11||f__Syntrophothermaceae--1:gtdb_genus_counter=g__DTU019--1||g__JAAZLJ01--1||g__PHAA01--4||g__Syntrophomonas_A--2||g__UBA4844--4:gtdb_order_counter=o__Syntrophomonadales--12:gtdb_phylum_counter=p__Firmicutes_B--12:gtdb_species_counter=s__DTU019 sp002398825--1||s__JAAZLJ01 sp012799365--1||s__PHAA01 sp002840245--4||s__Syntrophomonas_A palmitatica--1||s__Syntrophomonas_A sp012729835--1||s__UBA4844 sp002398105--1||s__UBA4844 sp002424365--1||s__UBA4844 sp012839665--2:heptad_counter=MCP-24H--1||MCP-44H--11:lbd_counter=:lca=d__Bacteria:lca_tree=f__Syntrophomonadaceae:name=N105968:ref_name_counter=])0.668:0.0545839[&&NHX:Sample_counter=:Type_counter=GTDB--14:capture_class_counter=:capture_domain_counter=:capture_family_counter=:capture_genus_counter=:capture_order_counter=:capture_phylum_counter=:capture_species_counter=:evoltype=D:gtdb_class_counter=c__Syntrophomonadia--14:gtdb_domain_counter=d__Bacteria--14:gtdb_family_counter=f__Syntrophomonadaceae--11||f__Syntrophothermaceae--3:gtdb_genus_counter=g__DTU019--1||g__JAAYAC01--1||g__JAAZLJ01--1||g__PHAA01--4||g__Syntrophomonas_A--2||g__Syntrophothermus--1||g__UBA4844--4:gtdb_order_counter=o__Syntrophomonadales--14:gtdb_phylum_counter=p__Firmicutes_B--14:gtdb_species_counter=s__DTU019 sp002398825--1||s__JAAYAC01 sp012719535--1||s__JAAZLJ01 sp012799365--1||s__PHAA01 sp002840245--4||s__Syntrophomonas_A palmitatica--1||s__Syntrophomonas_A sp012729835--1||s__Syntrophothermus lipocalidus--1||s__UBA4844 sp002398105--1||s__UBA4844 sp002424365--1||s__UBA4844 sp012839665--2:heptad_counter=MCP-24H--1||MCP-44H--13:lbd_counter=:lca=d__Bacteria:lca_tree=o__Syntrophomonadales:name=N105969:ref_name_counter=],(GB_GCA_012799365.1_protein.faa_JAAZLJ010000089.1_7@PF00015_full_PFAM.1.257.427:0.174209[&&NHX:Type=GTDB:gtdb_class=c__Syntrophomonadia:gtdb_domain=d__Bacteria:gtdb_family=f__Syntrophothermaceae:gtdb_genus=g__JAAZLJ01:gtdb_order=o__Syntrophomonadales:gtdb_phylum=p__Firmicutes_B:gtdb_species=s__JAAZLJ01 sp012799365:heptad=MCP-44H:species=d__Bacteria_p__Firmicutes_B_c__Syntrophomonadia_o__Syntrophomonadales_f__Syntrophothermaceae_g__JAAZLJ01_s__JAAZLJ01 sp012799365],GB_GCA_002410325.1_protein.faa_DHRK01000001.1_7@PF00015_full_PFAM.1.455.577:0.222901[&&NHX:Type=GTDB:gtdb_class=c__Syntrophomonadia:gtdb_domain=d__Bacteria:gtdb_family=f__Syntrophomonadaceae:gtdb_genus=g__UBA5314:gtdb_order=o__Syntrophomonadales:gtdb_phylum=p__Firmicutes_B:gtdb_species=s__UBA5314 sp002410325:heptad=MCP-44H:species=d__Bacteria_p__Firmicutes_B_c__Syntrophomonadia_o__Syntrophomonadales_f__Syntrophomonadaceae_g__UBA5314_s__UBA5314 sp002410325])0.958:0.157911[&&NHX:Sample_counter=:Type_counter=GTDB--2:capture_class_counter=:capture_domain_counter=:capture_family_counter=:capture_genus_counter=:capture_order_counter=:capture_phylum_counter=:capture_species_counter=:evoltype=D:gtdb_class_counter=c__Syntrophomonadia--2:gtdb_domain_counter=d__Bacteria--2:gtdb_family_counter=f__Syntrophomonadaceae--1||f__Syntrophothermaceae--1:gtdb_genus_counter=g__JAAZLJ01--1||g__UBA5314--1:gtdb_order_counter=o__Syntrophomonadales--2:gtdb_phylum_counter=p__Firmicutes_B--2:gtdb_species_counter=s__JAAZLJ01 sp012799365--1||s__UBA5314 sp002410325--1:heptad_counter=MCP-44H--2:lbd_counter=:lca=d__Bacteria:lca_tree=o__Syntrophomonadales:name=N105972:ref_name_counter=])0.374:0.0289431[&&NHX:Sample_counter=:Type_counter=GTDB--16:capture_class_counter=:capture_domain_counter=:capture_family_counter=:capture_genus_counter=:capture_order_counter=:capture_phylum_counter=:capture_species_counter=:evoltype=D:gtdb_class_counter=c__Syntrophomonadia--16:gtdb_domain_counter=d__Bacteria--16:gtdb_family_counter=f__Syntrophomonadaceae--12||f__Syntrophothermaceae--4:gtdb_genus_counter=g__DTU019--1||g__JAAYAC01--1||g__JAAZLJ01--2||g__PHAA01--4||g__Syntrophomonas_A--2||g__Syntrophothermus--1||g__UBA4844--4||g__UBA5314--1:gtdb_order_counter=o__Syntrophomonadales--16:gtdb_phylum_counter=p__Firmicutes_B--16:gtdb_species_counter=s__DTU019 sp002398825--1||s__JAAYAC01 sp012719535--1||s__JAAZLJ01 sp012799365--2||s__PHAA01 sp002840245--4||s__Syntrophomonas_A palmitatica--1||s__Syntrophomonas_A sp012729835--1||s__Syntrophothermus lipocalidus--1||s__UBA4844 sp002398105--1||s__UBA4844 sp002424365--1||s__UBA4844 sp012839665--2||s__UBA5314 sp002410325--1:heptad_counter=MCP-24H--1||MCP-44H--15:lbd_counter=:lca=d__Bacteria:lca_tree=o__Syntrophomonadales:name=N105973:ref_name_counter=])0.891:0.0599582[&&NHX:Sample_counter=:Type_counter=GTDB--19:capture_class_counter=:capture_domain_counter=:capture_family_counter=:capture_genus_counter=:capture_order_counter=:capture_phylum_counter=:capture_species_counter=:evoltype=D:gtdb_class_counter=c__Syntrophomonadia--19:gtdb_domain_counter=d__Bacteria--19:gtdb_family_counter=f__Syntrophomonadaceae--15||f__Syntrophothermaceae--4:gtdb_genus_counter=g__DTU019--1||g__JAAYAC01--1||g__JAAZLJ01--2||g__PHAA01--4||g__SV3-B162--1||g__Syntrophomonas--2||g__Syntrophomonas_A--2||g__Syntrophothermus--1||g__UBA4844--4||g__UBA5314--1:gtdb_order_counter=o__Syntrophomonadales--19:gtdb_phylum_counter=p__Firmicutes_B--19:gtdb_species_counter=s__DTU019 sp002398825--1||s__JAAYAC01 sp012719535--1||s__JAAZLJ01 sp012799365--2||s__PHAA01 sp002840245--4||s__SV3-B162 sp018432955--1||s__Syntrophomonas methylbutyratica--1||s__Syntrophomonas wolfei--1||s__Syntrophomonas_A palmitatica--1||s__Syntrophomonas_A sp012729835--1||s__Syntrophothermus lipocalidus--1||s__UBA4844 sp002398105--1||s__UBA4844 sp002424365--1||s__UBA4844 sp012839665--2||s__UBA5314 sp002410325--1:heptad_counter=MCP-24H--1||MCP-44H--18:lbd_counter=:lca=d__Bacteria:lca_tree=o__Syntrophomonadales:name=N105974:ref_name_counter=],((GB_GCA_002410325.1_protein.faa_DHRK01000069.1_28@PF00015_full_PFAM.1.446.644:0.126954[&&NHX:Type=GTDB:gtdb_class=c__Syntrophomonadia:gtdb_domain=d__Bacteria:gtdb_family=f__Syntrophomonadaceae:gtdb_genus=g__UBA5314:gtdb_order=o__Syntrophomonadales:gtdb_phylum=p__Firmicutes_B:gtdb_species=s__UBA5314 sp002410325:heptad=MCP-44H:species=d__Bacteria_p__Firmicutes_B_c__Syntrophomonadia_o__Syntrophomonadales_f__Syntrophomonadaceae_g__UBA5314_s__UBA5314 sp002410325],(GB_GCA_002410325.1_protein.faa_DHRK01000069.1_24@PF00015_full_PFAM.1.440.643:0.15374[&&NHX:Type=GTDB:gtdb_class=c__Syntrophomonadia:gtdb_domain=d__Bacteria:gtdb_family=f__Syntrophomonadaceae:gtdb_genus=g__UBA5314:gtdb_order=o__Syntrophomonadales:gtdb_phylum=p__Firmicutes_B:gtdb_species=s__UBA5314 sp002410325:heptad=MCP-44H:species=d__Bacteria_p__Firmicutes_B_c__Syntrophomonadia_o__Syntrophomonadales_f__Syntrophomonadaceae_g__UBA5314_s__UBA5314 sp002410325],GB_GCA_002410325.1_protein.faa_DHRK01000046.1_52@PF00015_full_PFAM.1.416.643:0.264029[&&NHX:Type=GTDB:gtdb_class=c__Syntrophomonadia:gtdb_domain=d__Bacteria:gtdb_family=f__Syntrophomonadaceae:gtdb_genus=g__UBA5314:gtdb_order=o__Syntrophomonadales:gtdb_phylum=p__Firmicutes_B:gtdb_species=s__UBA5314 sp002410325:heptad=MCP-44H:species=d__Bacteria_p__Firmicutes_B_c__Syntrophomonadia_o__Syntrophomonadales_f__Syntrophomonadaceae_g__UBA5314_s__UBA5314 sp002410325])0.606:0.0575885[&&NHX:Sample_counter=:Type_counter=GTDB--2:capture_class_counter=:capture_domain_counter=:capture_family_counter=:capture_genus_counter=:capture_order_counter=:capture_phylum_counter=:capture_species_counter=:evoltype=D:gtdb_class_counter=c__Syntrophomonadia--2:gtdb_domain_counter=d__Bacteria--2:gtdb_family_counter=f__Syntrophomonadaceae--2:gtdb_genus_counter=g__UBA5314--2:gtdb_order_counter=o__Syntrophomonadales--2:gtdb_phylum_counter=p__Firmicutes_B--2:gtdb_species_counter=s__UBA5314 sp002410325--2:heptad_counter=MCP-44H--2:lbd_counter=:lca=d__Bacteria:lca_tree=s__UBA5314 sp002410325:name=N105978:ref_name_counter=])0.752:0.0306249[&&NHX:Sample_counter=:Type_counter=GTDB--3:capture_class_counter=:capture_domain_counter=:capture_family_counter=:capture_genus_counter=:capture_order_counter=:capture_phylum_counter=:capture_species_counter=:evoltype=D:gtdb_class_counter=c__Syntrophomonadia--3:gtdb_domain_counter=d__Bacteria--3:gtdb_family_counter=f__Syntrophomonadaceae--3:gtdb_genus_counter=g__UBA5314--3:gtdb_order_counter=o__Syntrophomonadales--3:gtdb_phylum_counter=p__Firmicutes_B--3:gtdb_species_counter=s__UBA5314 sp002410325--3:heptad_counter=MCP-44H--3:lbd_counter=:lca=d__Bacteria:lca_tree=s__UBA5314 sp002410325:name=N105979:ref_name_counter=],((GB_GCA_002410325.1_protein.faa_DHRK01000036.1_30@PF00015_full_PFAM.1.390.640:0.238218[&&NHX:Type=GTDB:gtdb_class=c__Syntrophomonadia:gtdb_domain=d__Bacteria:gtdb_family=f__Syntrophomonadaceae:gtdb_genus=g__UBA5314:gtdb_order=o__Syntrophomonadales:gtdb_phylum=p__Firmicutes_B:gtdb_species=s__UBA5314 sp002410325:heptad=MCP-44H:species=d__Bacteria_p__Firmicutes_B_c__Syntrophomonadia_o__Syntrophomonadales_f__Syntrophomonadaceae_g__UBA5314_s__UBA5314 sp002410325],GB_GCA_002410325.1_protein.faa_DHRK01000069.1_26@PF00015_full_PFAM.1.448.643:0.163397[&&NHX:Type=GTDB:gtdb_class=c__Syntrophomonadia:gtdb_domain=d__Bacteria:gtdb_family=f__Syntrophomonadaceae:gtdb_genus=g__UBA5314:gtdb_order=o__Syntrophomonadales:gtdb_phylum=p__Firmicutes_B:gtdb_species=s__UBA5314 sp002410325:heptad=MCP-44H:species=d__Bacteria_p__Firmicutes_B_c__Syntrophomonadia_o__Syntrophomonadales_f__Syntrophomonadaceae_g__UBA5314_s__UBA5314 sp002410325])0.795:0.0274706[&&NHX:Sample_counter=:Type_counter=GTDB--2:capture_class_counter=:capture_domain_counter=:capture_family_counter=:capture_genus_counter=:capture_order_counter=:capture_phylum_counter=:capture_species_counter=:evoltype=D:gtdb_class_counter=c__Syntrophomonadia--2:gtdb_domain_counter=d__Bacteria--2:gtdb_family_counter=f__Syntrophomonadaceae--2:gtdb_genus_counter=g__UBA5314--2:gtdb_order_counter=o__Syntrophomonadales--2:gtdb_phylum_counter=p__Firmicutes_B--2:gtdb_species_counter=s__UBA5314 sp002410325--2:heptad_counter=MCP-44H--2:lbd_counter=:lca=d__Bacteria:lca_tree=s__UBA5314 sp002410325:name=N105982:ref_name_counter=],(GB_GCA_002410325.1_protein.faa_DHRK01000008.1_25@PF00015_full_PFAM.1.422.605:0.177826[&&NHX:Type=GTDB:gtdb_class=c__Syntrophomonadia:gtdb_domain=d__Bacteria:gtdb_family=f__Syntrophomonadaceae:gtdb_genus=g__UBA5314:gtdb_order=o__Syntrophomonadales:gtdb_phylum=p__Firmicutes_B:gtdb_species=s__UBA5314 sp002410325:heptad=MCP-44H:species=d__Bacteria_p__Firmicutes_B_c__Syntrophomonadia_o__Syntrophomonadales_f__Syntrophomonadaceae_g__UBA5314_s__UBA5314 sp002410325],GB_GCA_002410325.1_protein.faa_DHRK01000004.1_23@PF00015_full_PFAM.1.442.640:0.141513[&&NHX:Type=GTDB:gtdb_class=c__Syntrophomonadia:gtdb_domain=d__Bacteria:gtdb_family=f__Syntrophomonadaceae:gtdb_genus=g__UBA5314:gtdb_order=o__Syntrophomonadales:gtdb_phylum=p__Firmicutes_B:gtdb_species=s__UBA5314 sp002410325:heptad=MCP-44H:species=d__Bacteria_p__Firmicutes_B_c__Syntrophomonadia_o__Syntrophomonadales_f__Syntrophomonadaceae_g__UBA5314_s__UBA5314 sp002410325])1:0.180504[&&NHX:Sample_counter=:Type_counter=GTDB--2:capture_class_counter=:capture_domain_counter=:capture_family_counter=:capture_genus_counter=:capture_order_counter=:capture_phylum_counter=:capture_species_counter=:evoltype=D:gtdb_class_counter=c__Syntrophomonadia--2:gtdb_domain_counter=d__Bacteria--2:gtdb_family_counter=f__Syntrophomonadaceae--2:gtdb_genus_counter=g__UBA5314--2:gtdb_order_counter=o__Syntrophomonadales--2:gtdb_phylum_counter=p__Firmicutes_B--2:gtdb_species_counter=s__UBA5314 sp002410325--2:heptad_counter=MCP-44H--2:lbd_counter=:lca=d__Bacteria:lca_tree=s__UBA5314 sp002410325:name=N105985:ref_name_counter=])0.338:0.025757[&&NHX:Sample_counter=:Type_counter=GTDB--4:capture_class_counter=:capture_domain_counter=:capture_family_counter=:capture_genus_counter=:capture_order_counter=:capture_phylum_counter=:capture_species_counter=:evoltype=D:gtdb_class_counter=c__Syntrophomonadia--4:gtdb_domain_counter=d__Bacteria--4:gtdb_family_counter=f__Syntrophomonadaceae--4:gtdb_genus_counter=g__UBA5314--4:gtdb_order_counter=o__Syntrophomonadales--4:gtdb_phylum_counter=p__Firmicutes_B--4:gtdb_species_counter=s__UBA5314 sp002410325--4:heptad_counter=MCP-44H--4:lbd_counter=:lca=d__Bacteria:lca_tree=s__UBA5314 sp002410325:name=N105986:ref_name_counter=])0.986:0.115213[&&NHX:Sample_counter=:Type_counter=GTDB--7:capture_class_counter=:capture_domain_counter=:capture_family_counter=:capture_genus_counter=:capture_order_counter=:capture_phylum_counter=:capture_species_counter=:evoltype=D:gtdb_class_counter=c__Syntrophomonadia--7:gtdb_domain_counter=d__Bacteria--7:gtdb_family_counter=f__Syntrophomonadaceae--7:gtdb_genus_counter=g__UBA5314--7:gtdb_order_counter=o__Syntrophomonadales--7:gtdb_phylum_counter=p__Firmicutes_B--7:gtdb_species_counter=s__UBA5314 sp002410325--7:heptad_counter=MCP-44H--7:lbd_counter=:lca=d__Bacteria:lca_tree=s__UBA5314 sp002410325:name=N105987:ref_name_counter=])0.961:0.135902[&&NHX:Sample_counter=:Type_counter=GTDB--26:capture_class_counter=:capture_domain_counter=:capture_family_counter=:capture_genus_counter=:capture_order_counter=:capture_phylum_counter=:capture_species_counter=:evoltype=D:gtdb_class_counter=c__Syntrophomonadia--26:gtdb_domain_counter=d__Bacteria--26:gtdb_family_counter=f__Syntrophomonadaceae--22||f__Syntrophothermaceae--4:gtdb_genus_counter=g__DTU019--1||g__JAAYAC01--1||g__JAAZLJ01--2||g__PHAA01--4||g__SV3-B162--1||g__Syntrophomonas--2||g__Syntrophomonas_A--2||g__Syntrophothermus--1||g__UBA4844--4||g__UBA5314--8:gtdb_order_counter=o__Syntrophomonadales--26:gtdb_phylum_counter=p__Firmicutes_B--26:gtdb_species_counter=s__DTU019 sp002398825--1||s__JAAYAC01 sp012719535--1||s__JAAZLJ01 sp012799365--2||s__PHAA01 sp002840245--4||s__SV3-B162 sp018432955--1||s__Syntrophomonas methylbutyratica--1||s__Syntrophomonas wolfei--1||s__Syntrophomonas_A palmitatica--1||s__Syntrophomonas_A sp012729835--1||s__Syntrophothermus lipocalidus--1||s__UBA4844 sp002398105--1||s__UBA4844 sp002424365--1||s__UBA4844 sp012839665--2||s__UBA5314 sp002410325--8:heptad_counter=MCP-24H--1||MCP-44H--25:lbd_counter=:lca=d__Bacteria:lca_tree=o__Syntrophomonadales:name=N105988:ref_name_counter=],(RS_GCF_000092405.1_protein.faa_NC_014220.1_591@PF00015_full_PFAM.1.454.604:0.561082[&&NHX:Type=GTDB:gtdb_class=c__Syntrophomonadia:gtdb_domain=d__Bacteria:gtdb_family=f__Syntrophothermaceae:gtdb_genus=g__Syntrophothermus:gtdb_order=o__Syntrophomonadales:gtdb_phylum=p__Firmicutes_B:gtdb_species=s__Syntrophothermus lipocalidus:heptad=MCP-44H:species=d__Bacteria_p__Firmicutes_B_c__Syntrophomonadia_o__Syntrophomonadales_f__Syntrophothermaceae_g__Syntrophothermus_s__Syntrophothermus lipocalidus],RS_GCF_000092405.1_protein.faa_NC_014220.1_1750@PF00015_full_PFAM.1.450.578:6e-09)0.712:0.0898922[&&NHX:Sample_counter=:Type_counter=GTDB--1:capture_class_counter=:capture_domain_counter=:capture_family_counter=:capture_genus_counter=:capture_order_counter=:capture_phylum_counter=:capture_species_counter=:gtdb_class_counter=c__Syntrophomonadia--1:gtdb_domain_counter=d__Bacteria--1:gtdb_family_counter=f__Syntrophothermaceae--1:gtdb_genus_counter=g__Syntrophothermus--1:gtdb_order_counter=o__Syntrophomonadales--1:gtdb_phylum_counter=p__Firmicutes_B--1:gtdb_species_counter=s__Syntrophothermus lipocalidus--1:heptad_counter=MCP-44H--1:lbd_counter=:lca_tree=s__Syntrophothermus lipocalidus:name=N105991:ref_name_counter=])0.996:0.321055[&&NHX:Sample_counter=:Type_counter=GTDB--27:capture_class_counter=:capture_domain_counter=:capture_family_counter=:capture_genus_counter=:capture_order_counter=:capture_phylum_counter=:capture_species_counter=:evoltype=D:gtdb_class_counter=c__Syntrophomonadia--27:gtdb_domain_counter=d__Bacteria--27:gtdb_family_counter=f__Syntrophomonadaceae--22||f__Syntrophothermaceae--5:gtdb_genus_counter=g__DTU019--1||g__JAAYAC01--1||g__JAAZLJ01--2||g__PHAA01--4||g__SV3-B162--1||g__Syntrophomonas--2||g__Syntrophomonas_A--2||g__Syntrophothermus--2||g__UBA4844--4||g__UBA5314--8:gtdb_order_counter=o__Syntrophomonadales--27:gtdb_phylum_counter=p__Firmicutes_B--27:gtdb_species_counter=s__DTU019 sp002398825--1||s__JAAYAC01 sp012719535--1||s__JAAZLJ01 sp012799365--2||s__PHAA01 sp002840245--4||s__SV3-B162 sp018432955--1||s__Syntrophomonas methylbutyratica--1||s__Syntrophomonas wolfei--1||s__Syntrophomonas_A palmitatica--1||s__Syntrophomonas_A sp012729835--1||s__Syntrophothermus lipocalidus--2||s__UBA4844 sp002398105--1||s__UBA4844 sp002424365--1||s__UBA4844 sp012839665--2||s__UBA5314 sp002410325--8:heptad_counter=MCP-24H--1||MCP-44H--26:lbd_counter=:lca=d__Bacteria:lca_tree=o__Syntrophomonadales:name=N105992:ref_name_counter=])0.224:0.130975[&&NHX:Sample_counter=rhizpot1--119||rhizpot2--23||rhizpot3--110||rhiztom1--30||rhiztom2--22||rhiztom3--26:Type_counter=GTDB--866||capture--330:besthit_avg=85.08859649122807:besthit_max=100.0:besthit_min=53.3:besthit_std=12.279724700525477:besthit_sum=9700.1:bitscore_avg=197.3859649122807:bitscore_max=291.0:bitscore_min=108.0:bitscore_std=43.77587907608154:bitscore_sum=22502.0:capture_class_counter=c__AABM5-125-24--1||c__Actinomycetia--9||c__Alphaproteobacteria--167||c__Anaerolineae--1||c__Bacilli--7||c__Bacteroidia--1||c__Campylobacteria--2||c__Chitinivibrionia--1||c__Clostridia--7||c__Desulfobacteria--1||c__Desulfobulbia--1||c__Desulfovibrionia--3||c__Dormibacteria--2||c__Fibrobacteria--1||c__Gammaproteobacteria--88||c__Gemmatimonadetes--1||c__Geothermincolia--1||c__Halobacteria--2||c__Holophagae--2||c__Limnochordia--1||c__Magnetococcia--19||c__Moorellia--2||c__Myxococcia--1||c__Phycisphaerae--1||c__RBG-13-61-14--1||c__Synergistia--1||c__Syntrophomonadia--1||c__Thermodesulfovibrionia--2||c__UBA12135--1||c__Verrucomicrobiae--2:capture_domain_counter=d__Archaea--2||d__Bacteria--328:capture_family_counter=f__AABM5-125-24--1||f__Alcanivoracaceae--1||f__Aminobacteriaceae--1||f__Ancalomicrobiaceae--1||f__Azospirillaceae--21||f__Beijerinckiaceae--42||f__Burkholderiaceae--42||f__Caulobacteraceae--2||f__Cellulosilyticaceae--1||f__Cellvibrionaceae--1||f__Ch66--1||f__Chitinispirillaceae--1||f__Chromatiaceae--8||f__Chromobacteriaceae--1||f__Chthoniobacteraceae--2||f__Competibacteraceae--2||f__DC0425bin3--1||f__DTU087--1||f__Desulfolunaceae--1||f__Desulfovibrionaceae--3||f__Desulfurivibrionaceae--1||f__Devosiaceae--2||f__Enterobacteriaceae--2||f__Fibrobacteraceae--1||f__Gemmatimonadaceae--1||f__Geodermatophilaceae--3||f__HTCC2089--2||f__Haloarculaceae--1||f__Haloferacaceae--1||f__Halomonadaceae--5||f__Halorhodospiraceae--1||f__Holophagaceae--2||f__JADGAQ01--1||f__JAFLEE01--1||f__Kaistiaceae--1||f__Lachnospiraceae--6||f__Magnetaquicoccaceae--3||f__Magnetobacteriaceae--1||f__Magnetococcaceae--11||f__Magnetovibrionaceae--1||f__Micromonosporaceae--5||f__Moorellaceae--2||f__Myxococcaceae--1||f__Nocardioidaceae--1||f__Oleiphilaceae--1||f__PWYM01--2||f__Paenibacillaceae--6||f__Planococcaceae--1||f__Pseudomonadaceae--6||f__RBG-13-55-18--1||f__RBG-13-61-14--1||f__Rhizobiaceae--18||f__Rhodanobacteraceae--7||f__Rhodobacteraceae--8||f__Rhodocyclaceae--1||f__Rhodothalassiaceae--1||f__SG8-11--1||f__SLND01--1||f__SM1A02--1||f__SZUA-242--1||f__Sedimenticolaceae--1||f__SpSt-1174--1||f__Sphingobacteriaceae--1||f__Sphingomonadaceae--36||f__Stappiaceae--1||f__Sulfurimonadaceae--2||f__Thalassobaculaceae--4||f__Thalassospiraceae--3||f__UBA11657--1||f__UBA3002--1||f__UBA8260--2||f__UBA8363--3||f__Vibrionaceae--2||f__Xanthobacteraceae--25:capture_genus_counter=g__14-2--3||g__Achromobacter--1||g__Acidovorax--1||g__Acidovorax_A--1||g__Actinoplanes--5||g__Agrobacterium--2||g__Alcanivorax--1||g__Allorhizobium--3||g__Allosphingosinicella--1||g__Aminivibrio--1||g__Aquabacterium--1||g__Aureimonas_A--3||g__Azospirillum--1||g__BD1--1||g__BOG-1184--1||g__BOG-933--1||g__Blastococcus--1||g__Bordetella_C--4||g__Bosea--11||g__Bradyrhizobium--5||g__Burkholderia--1||g__CAIMFV01--1||g__COE1--2||g__Caballeronia--1||g__Caryophanon--1||g__Ch66--1||g__Chromobacterium--1||g__Chromohalobacter--2||g__Chth-196--2||g__Cohnella--2||g__DC0425bin3--1||g__DTU087--1||g__Desulfoluna--1||g__Devosia--2||g__Dokdonella_A--6||g__Duganella--1||g__Epibacterium--1||g__Epulopiscium_C--1||g__Fen-1231--1||g__Fibromonas--1||g__Geodermatophilus--1||g__Halomonas--1||g__Halomonas_B--1||g__Haloplanus--1||g__Halorhodospira--1||g__Halorientalis--1||g__Holophaga--2||g__Hyalangium--1||g__Inhella--1||g__Iodidimonas--1||g__JAADIM01--1||g__JAANAU01--3||g__JADGAQ01--1||g__JAFLEE01--1||g__Luteibacter--1||g__Magnetobacterium--1||g__Magnetofaba--11||g__Magnetovibrio--1||g__Malikia--1||g__Marichromatium--8||g__Marinobacter--1||g__Marinospirillum--1||g__Massilia--1||g__Methylobacterium--17||g__Methylocella--1||g__Methylosinus--2||g__Microbulbifer--1||g__Microvirga--10||g__Modestobacter--1||g__Moorella--2||g__Mucilaginibacter--1||g__Nereida--1||g__Nitrospirillum--1||g__Niveispirillum--1||g__Nocardioides--1||g__Novosphingobium--3||g__Orrella--6||g__P52-10--1||g__PWYM01--2||g__Paenibacillus--3||g__Pandoraea--1||g__Pantoea--2||g__Paraburkholderia--7||g__Pararhizobium--3||g__Pelomonas--9||g__Phenylobacterium--1||g__Plasticicumulans--2||g__Polaromonas--1||g__Pontivivens--1||g__Prosthecomicrobium--1||g__Prosthecomicrobium_A--1||g__Pseudolabrys--18||g__Pseudomonas--1||g__Pseudomonas_E--3||g__Pseudomonas_O--2||g__Pseudophaeobacter--1||g__QFOX01--1||g__Qipengyuania--1||g__RBG-13-61-14--1||g__Rhabdaerophilum--1||g__Rhizobacter--1||g__Rhizobium--4||g__Rhizobium_A--2||g__Rhizorhabdus--8||g__Rhodopseudomonas--1||g__Roseateles--1||g__Roseibium--1||g__Rubrimonas--1||g__Rubrivivax--1||g__SLIM01--1||g__SLPV01--1||g__SZUA-242--1||g__SZUA-521--1||g__Saccharibacillus--1||g__Sagittula--3||g__Shinella--1||g__Skermanella--17||g__Solidesulfovibrio--3||g__Solincola_A--1||g__SpSt-1174--1||g__Sphingobium--7||g__Sphingomonas--12||g__Sphingomonas_B--1||g__Sphingomonas_E--2||g__Sphingomonas_L--1||g__Sulfuricurvum--2||g__Thalassobaculum--4||g__Thalassospira--3||g__UBA2965--1||g__UBA3282--1||g__UBA8260--2||g__UBA8363--3||g__UBA966--1||g__VGIO01--1||g__Variovorax--1||g__Vibrio--2||g__XYD12-FULL-50-9--1||g__Zoogloea--1:capture_order_counter=o__AABM5-125-24--1||o__Anaerolineales--1||o__Azospirillales--21||o__Bacillales_A--1||o__Burkholderiales--44||o__COTS27--1||o__Campylobacterales--2||o__Caulobacterales--2||o__Ch66--1||o__Chitinivibrionales--1||o__Chromatiales--9||o__Chthoniobacterales--2||o__Competibacterales--2||o__DTU087--1||o__Desulfobacterales--1||o__Desulfobulbales--1||o__Desulfovibrionales--3||o__Enterobacterales--4||o__Fibrobacterales--1||o__Gemmatimonadales--1||o__Geothermincolales--1||o__Halobacteriales--2||o__Holophagales--2||o__Lachnospirales--7||o__Magnetococcales--19||o__Moorellales--2||o__Mycobacteriales--8||o__Myxococcales--1||o__Nitrococcales--1||o__PWYM01--2||o__Paenibacillales--6||o__Phycisphaerales--1||o__Propionibacteriales--1||o__Pseudomonadales--16||o__RBG-13-61-14--1||o__Rhizobiales--90||o__Rhodobacterales--8||o__Rhodospirillales--4||o__Rickettsiales--1||o__SG8-11--1||o__SLND01--1||o__SZUA-242--1||o__SpSt-1174--1||o__Sphingobacteriales--1||o__Sphingomonadales--37||o__Synergistales--1||o__Thalassobaculales--4||o__Thermodesulfovibrionales--1||o__UBA8260--2||o__Xanthomonadales--7:capture_phylum_counter=p__AABM5-125-24--1||p__Acidobacteriota--2||p__Actinobacteriota--10||p__Bacteroidota--1||p__Campylobacterota--2||p__Chloroflexota--1||p__Desulfobacterota--2||p__Desulfobacterota_I--3||p__Dormibacterota--2||p__Fibrobacterota--2||p__Firmicutes--7||p__Firmicutes_A--7||p__Firmicutes_B--3||p__Firmicutes_G--1||p__Gemmatimonadota--1||p__Halobacteriota--2||p__Myxococcota--1||p__Nitrospirota--2||p__Planctomycetota--1||p__Proteobacteria--274||p__RBG-13-61-14--1||p__Spirochaetota--1||p__Synergistota--1||p__Verrucomicrobiota--2:capture_species_counter=s__14-2 sp910576975--3||s__Achromobacter veterisilvae--1||s__Acidovorax sp003053545--1||s__Acidovorax_A oryzae--1||s__Actinoplanes azureus--1||s__Actinoplanes friuliensis--1||s__Actinoplanes octamycinicus--2||s__Actinoplanes xinjiangensis--1||s__Agrobacterium deltaense--1||s__Agrobacterium fabrum--1||s__Alcanivorax sp000155615--1||s__Allorhizobium desertarenae--1||s__Allorhizobium sp900466945--1||s__Allorhizobium sp900473805--1||s__Allosphingosinicella sp004135585--1||s__Aminivibrio sp009929115--1||s__Aquabacterium lacunae--1||s__Aureimonas_A leprariae--1||s__Aureimonas_A sp001424685--2||s__Azospirillum oryzae_A--1||s__BD1 sp003670425--1||s__BOG-1184 sp003164335--1||s__BOG-933 sp003165295--1||s__Blastococcus sp003319095--1||s__Bordetella_C sp002261215--4||s__Bosea sp001556125--1||s__Bosea sp900185715--8||s__Bosea vaviloviae_B--2||s__Bradyrhizobium sp000239795--1||s__Bradyrhizobium sp018130385--4||s__Burkholderia dolosa--1||s__CAIMFV01 sp903874895--1||s__COE1 sp009774245--2||s__Caballeronia sp001557535--1||s__Caryophanon sp018384745--1||s__Ch66 sp013178045--1||s__Chromobacterium haemolyticum_A--1||s__Chromohalobacter israelensis--2||s__Chth-196 sp903916085--2||s__Cohnella algarum--2||s__DC0425bin3 sp002753665--1||s__DTU087 sp012510855--1||s__Desulfoluna sp013619155--1||s__Devosia ginsengisoli--1||s__Devosia sp016411825--1||s__Dokdonella_A fugitiva--4||s__Dokdonella_A sp017305135--2||s__Duganella zoogloeoides--1||s__Epibacterium litoralis--1||s__Epulopiscium_C sp002007315--1||s__Fen-1231 sp003171215--1||s__Fibromonas sp001462225--1||s__Geodermatophilus obscurus--1||s__Halomonas saliphila--1||s__Halomonas_B sp013009075--1||s__Haloplanus aerogenes--1||s__Halorhodospira abdelmalekii--1||s__Halorientalis sp004118325--1||s__Holophaga sp017859955--2||s__Hyalangium minutum--1||s__Inhella proteolytica--1||s__Iodidimonas sp000710935--1||s__JAADIM01 sp013151345--1||s__JAANAU01 sp015231755--3||s__JADGAQ01 sp015231925--1||s__JAFLEE01 sp017302015--1||s__Luteibacter sp900109915--1||s__Magnetobacterium sp002753395--1||s__Magnetofaba australis--11||s__Magnetovibrio sp016764335--1||s__Malikia spinosa--1||s__Marichromatium sp016938795--8||s__Marinobacter oulmenensis--1||s__Marinospirillum celere--1||s__Massilia sp001425685--1||s__Methylobacterium brachiatum--1||s__Methylobacterium durans--2||s__Methylobacterium rhodinum--1||s__Methylobacterium sp001422815--13||s__Methylocella aurea--1||s__Methylosinus sp000745215--1||s__Methylosinus trichosporium--1||s__Microbulbifer marinus--1||s__Microvirga ossetica--7||s__Microvirga soli--1||s__Microvirga sp000739015--1||s__Microvirga sp018383585--1||s__Modestobacter roseus--1||s__Moorella humiferrea--2||s__Mucilaginibacter sp900110415--1||s__Nereida ignava--1||s__Nitrospirillum sp000333275--1||s__Niveispirillum sp900188385--1||s__Nocardioides sp004014875--1||s__Novosphingobium resinovorum--1||s__Novosphingobium sp004342985--1||s__Novosphingobium taihuense--1||s__Orrella dioscoreae--6||s__P52-10 sp014873415--1||s__PWYM01 sp003567855--2||s__Paenibacillus durus--1||s__Paenibacillus kribbensis--1||s__Paenibacillus sp000758625--1||s__Pandoraea captiosa--1||s__Pantoea septica--2||s__Paraburkholderia atlantica--2||s__Paraburkholderia caledonica--1||s__Paraburkholderia sp000472545--1||s__Paraburkholderia sp004197395--3||s__Pararhizobium polonicum--1||s__Pararhizobium sp900111275--1||s__Pararhizobium sp900468065--1||s__Pelomonas sp003963075--9||s__Phenylobacterium sp903930545--1||s__Plasticicumulans sp003962905--2||s__Polaromonas sp000751355--1||s__Pontivivens insulae--1||s__Prosthecomicrobium pneumaticum--1||s__Prosthecomicrobium_A hirschii--1||s__Pseudolabrys sp001426945--18||s__Pseudomonas nitroreducens_A--1||s__Pseudomonas_E azotoformans_B--1||s__Pseudomonas_E laurentiana--1||s__Pseudomonas_E sp013179515--1||s__Pseudomonas_O kuykendallii--1||s__Pseudomonas_O sp002418465--1||s__Pseudophaeobacter sp001294455--1||s__QFOX01 sp003241645--1||s__Qipengyuania mangrovi--1||s__RBG-13-61-14 sp001797815--1||s__Rhabdaerophilum sp002928875--1||s__Rhizobacter sp018780185--1||s__Rhizobium album--1||s__Rhizobium altiplani--1||s__Rhizobium sp014193025--1||s__Rhizobium sp900468685--1||s__Rhizobium_A rhizoryzae--1||s__Rhizobium_A straminoryzae--1||s__Rhizorhabdus histidinilytica--7||s__Rhizorhabdus sp001429065--1||s__Rhodopseudomonas sp013377015--1||s__Roseateles depolymerans--1||s__Roseibium aggregatum_B--1||s__Rubrimonas cliftonensis--1||s__Rubrivivax gelatinosus--1||s__SLIM01 sp007135625--1||s__SLPV01 sp003558125--1||s__SZUA-242 sp003235715--1||s__SZUA-521 sp003248125--1||s__Saccharibacillus endophyticus--1||s__Sagittula stellata--3||s__Shinella zoogloeoides--1||s__Skermanella aerolata--17||s__Solidesulfovibrio aerotolerans--1||s__Solidesulfovibrio magneticus_A--2||s__Solincola_A quzhuomuensis--1||s__SpSt-1174 sp014762505--1||s__Sphingobium scionense--1||s__Sphingobium sp001658005--6||s__Sphingomonas endophytica--1||s__Sphingomonas gellani--1||s__Sphingomonas kyeonggiensis--1||s__Sphingomonas sp005503355--1||s__Sphingomonas sp012650175--5||s__Sphingomonas sp014842075--3||s__Sphingomonas_B sp002291855--1||s__Sphingomonas_E fennica--2||s__Sphingomonas_L sanxanigenens_A--1||s__Sulfuricurvum sp019163035--2||s__Thalassobaculum litoreum--4||s__Thalassospira lohafexi--3||s__UBA2965 sp002348385--1||s__UBA3282 sp014804355--1||s__UBA8260 sp003141695--1||s__UBA8260 sp003142035--1||s__UBA8363 sp002753615--2||s__UBA8363 sp015228815--1||s__UBA966 sp016873255--1||s__VGIO01 sp016867855--1||s__Variovorax sp901827175--1||s__Vibrio sp006124995--2||s__XYD12-FULL-50-9 sp001799225--1||s__Zoogloea sp018241685--1:evalue_avg=2.868451012529664e-32:evalue_max=1.88e-30:evalue_min=7.99e-101:evalue_std=2.1805050711482445e-31:evalue_sum=3.270034154283817e-30:gapopen_avg=0.19298245614035087:gapopen_max=2.0:gapopen_min=0.0:gapopen_std=0.47740435695903694:gapopen_sum=22.0:gtdb_class_counter=c__Acidobacteriae--26||c__Actinomycetia--35||c__Aerophobia--1||c__Alphaproteobacteria--332||c__Anaeroferrophillalia--1||c__Aquificae--6||c__Armatimonadia--1||c__Atribacteria--1||c__BSN033--2||c__Bacilli--7||c__Bacteriovoracia--2||c__Bradymonadia--1||c__Brevinematia--1||c__Campylobacteria--41||c__Ch29--1||c__Chitinivibrionia--1||c__Clostridia--19||c__DSM-4660--1||c__DTU015--1||c__DUMJ01--1||c__Deferribacteres--1||c__Deferrisomatia--3||c__Desulfitobacteriia--6||c__Desulfobaccia--1||c__Desulfobacteria--14||c__Desulfobulbia--5||c__Desulfotomaculia--4||c__Desulfovibrionia--5||c__Desulfuromonadia--5||c__Dissulfuribacteria--1||c__Eremiobacteria--1||c__Fibrobacteria--1||c__Fusobacteriia--1||c__Gammaproteobacteria--222||c__Halanaerobiia--1||c__Holophagae--1||c__JADFXK01--2||c__Leptospirae--1||c__Magnetococcia--2||c__Moorellia--11||c__Negativicutes--4||c__Ozemobacteria--3||c__Planctomycetia--2||c__Polyangia--4||c__Rhodothermia--2||c__SHA-98--1||c__Spirochaetia--2||c__Synergistia--1||c__Syntrophobacteria--1||c__Syntrophomonadia--28||c__Syntrophorhabdia--1||c__Thermoanaerobacteria--9||c__Thermodesulfobacteria--7||c__Thermodesulfovibrionia--2||c__Thermosediminibacteria--6||c__Thermotogae--12||c__UBA11346--1||c__UBA2214--3||c__UBA5829--1||c__Verrucomicrobiae--5||c__Z-2901--2:gtdb_domain_counter=d__Bacteria--866:gtdb_family_counter=f__0-14-0-80-60-11--1||f__4be13--1||f__Acetobacteraceae--31||f__Acidobacteriaceae--13||f__Alteromonadaceae--18||f__Amorphaceae--1||f__Anaeroferrophillaceae--1||f__Aneurinibacillaceae--1||f__Aquificaceae--6||f__Aquisalimonadaceae--5||f__Arcobacteraceae--1||f__Azospirillaceae--55||f__B11-G9--2||f__B13-G15--2||f__B3-G13--1||f__B3-G15--1||f__BB28--1||f__BOG-932--1||f__Bacteriovoracaceae--2||f__Baltobacteraceae--1||f__Beijerinckiaceae--71||f__Bryobacteraceae--10||f__Burkholderiaceae--84||f__CAIOGM01--1||f__Caldanaerobiaceae--1||f__Caldatribacteriaceae--1||f__Caldicellulosiruptoraceae--6||f__Caloramatoraceae--1||f__Capsulimonadaceae--1||f__Carboxydothermaceae--2||f__Caulobacteraceae--19||f__Cellulomonadaceae--1||f__Ch115--1||f__Ch29--1||f__Ch66--1||f__Chitinibacteraceae--4||f__Chitinimonadaceae--1||f__Chitinispirillaceae--1||f__Chromatiaceae--32||f__Chromobacteriaceae--3||f__Chthoniobacteraceae--2||f__Clostridiaceae--5||f__Competibacteraceae--2||f__DRLW01--2||f__DSM-27016--1||f__DSM-2933--1||f__DSM-5069--1||f__DSM-6294--4||f__DSM-8532--1||f__DUMB01--1||f__DUMC01--1||f__DUMJ01--1||f__DY22613--1||f__Deferribacteraceae--1||f__Deferrisomataceae--3||f__Defluviitaleaceae--2||f__Desulfatiglandaceae--1||f__Desulfitobacteriaceae--1||f__Desulfobacteraceae--7||f__Desulfobulbaceae--1||f__Desulfocapsaceae--2||f__Desulfococcaceae--3||f__Desulfohalobiaceae_A--1||f__Desulfonatronaceae--1||f__Desulfonauticaceae--1||f__Desulfovibrionaceae--2||f__Desulfovirgulaceae--3||f__Desulfurisporaceae--1||f__Desulfurivibrionaceae--1||f__Devosiaceae--4||f__Dissulfuribacteraceae--1||f__Ectothiorhodospiraceae--4||f__Eubacteriaceae--3||f__Ferrovaceae--1||f__Fervidobacteriaceae--2||f__Fusobacteriaceae--1||f__GCA-2716585--1||f__Gallionellaceae--5||f__Gemmataceae--2||f__Geoalkalibacteraceae--1||f__Geobacteraceae--1||f__Halomonadaceae--7||f__Halorhodospiraceae--1||f__Heliobacteriaceae--5||f__Holophagaceae--1||f__HyVt-16--1||f__JAABSR01--1||f__JAADDX01--1||f__JABLXN01--1||f__JACAEZ01--1||f__JADFXK01--2||f__JADGAP01--1||f__JAFGDW01--1||f__JdFR-85--1||f__Kaistiaceae--1||f__Kineococcaceae--1||f__Kosmotogaceae--2||f__Lachnospiraceae--1||f__Leptospiraceae--1||f__Lutisporaceae--1||f__Magnetaquicoccaceae--1||f__Magnetomoraceae--1||f__Magnetospirillaceae--8||f__Marinomonadaceae--2||f__Methylococcaceae--3||f__Methylomonadaceae--20||f__Micromonosporaceae--28||f__Micropepsaceae--1||f__Moorellaceae--8||f__Motilibacteraceae--2||f__NBRC-103111--2||f__Natronospirillaceae--2||f__Ozemobacteraceae--3||f__PH28-bin88--1||f__Paenibacillaceae--2||f__Palsa-1400--3||f__Petrotogaceae--4||f__Polyangiaceae--4||f__Propionisporaceae--1||f__Pseudomonadaceae--4||f__Pseudopelobacteraceae--2||f__QNZT01--2||f__Quadrisphaeraceae--1||f__Reyranellaceae--3||f__Rhizobiaceae--33||f__Rhodobacteraceae--13||f__Rhodocyclaceae--3||f__Rhodospirillaceae--7||f__Rhodothermaceae--2||f__S012-135--1||f__S139-57--1||f__S141-70--1||f__S144-34--2||f__SK-Y3--1||f__ST65--1||f__SZUA-545--1||f__Salinisphaeraceae--1||f__SbA1--3||f__Selenomonadaceae--1||f__Sphingomonadaceae--58||f__Sporomusaceae--1||f__Stellaceae--1||f__Steroidobacteraceae--1||f__Streptosporangiaceae--2||f__Sulfurimonadaceae--32||f__Sulfurovaceae--1||f__Syntrophobacteraceae--1||f__Syntrophomonadaceae--22||f__Syntrophothermaceae--5||f__Tepidanaerobacteraceae--2||f__Thermacetogeniaceae--2||f__Thermoanaerobacteraceae--2||f__Thermodesulfobacteriaceae--6||f__Thermodesulfovibrionaceae--1||f__Thermosediminibacteraceae--3||f__Thermosinaceae--1||f__Thermovirgaceae--1||f__Thiobacillaceae--1||f__Thiohalomonadaceae--1||f__Thiomicrospiraceae--3||f__UBA11346--1||f__UBA12178--1||f__UBA3065--2||f__UBA3561--1||f__UBA3567--1||f__UBA5070--1||f__UBA5680--1||f__UBA5829--1||f__UBA8366--1||f__Vibrionaceae--2||f__WCHB1-27--1||f__Xanthobacteraceae--24||f__Xanthomonadaceae--1||f__YD0425bin50--1||f__YD0425bin51--1||f__YIM-B00363--2:gtdb_genus_counter=g__Acetobacterium--3||g__Acidocella--1||g__Actinoplanes--28||g__Acuticoccus--1||g__Aerophototrophica--1||g__Allochromatium--4||g__Allorhizobium--3||g__Allosphingosinicella--2||g__Altericroceibacterium_A--1||g__Alteromonas--15||g__Amantichitinum--2||g__Ancylobacter--3||g__Ancylobacter_C--1||g__Andreprevotia--1||g__Aneurinibacillus_B--1||g__Anoxybacter--1||g__Aquabacter--1||g__Aquabacterium--3||g__Aquabacterium_A--1||g__Aquabacterium_B--1||g__Aquisalimonas--4||g__Aquitalea--2||g__Asticcacaulis--1||g__Aureimonas_A--5||g__Ax17--1||g__Azohydromonas--1||g__Azospirillum--38||g__B11-G9--2||g__B111-G9--1||g__B3-G13--1||g__B3-G15--1||g__B6-G13--1||g__B73-G16--1||g__BB10--1||g__BB26--1||g__BB28--1||g__BN140002--1||g__BOG-1155--1||g__BOG-1184--1||g__BOG-930--2||g__BOG-934--1||g__BOG-944--1||g__BOG-994--1||g__BRH-c57--1||g__BW-2--1||g__Belnapia--2||g__Biomaibacter--2||g__Blastochloris--2||g__Bog-105--1||g__Bog-113--1||g__Bog-209--2||g__Bog-375--1||g__Bosea--4||g__Bradyrhizobium--5||g__Brevundimonas--3||g__Burkholderia--1||g__CADEEH01--1||g__CAHJWH01--1||g__CAILRJ01--2||g__CAIMOR01--1||g__CAIMXF01--1||g__CAIOGM01--1||g__CAIOYC01--1||g__CAIQDA01--1||g__CAIRSA01--1||g__CAISUK01--1||g__CAITJF01--1||g__CAIUEN01--3||g__CAIUVD01--1||g__CAIVDV01--1||g__CAIVHB01--1||g__CAIVJW01--2||g__CAIVVT01--1||g__CAJANL01--1||g__CAJCIS01--1||g__CAJCIT01--1||g__CTSoil-075--1||g__Caballeronia--2||g__Caenibius--1||g__Caldanaerobius--1||g__Caldanaerovirga--1||g__Caldatribacterium--1||g__Caldicellulosiruptor--6||g__Caldichromatium--1||g__Caldimicrobium--1||g__Carboxydothermus--2||g__Catenovulum--1||g__Caulobacter--8||g__Cellulomonas--1||g__Ch115--1||g__Ch130--1||g__Ch29--1||g__Ch48--1||g__Ch66--1||g__Chitiniphilus--1||g__Chromatium--6||g__Chth-196--2||g__Clostridium--1||g__Clostridium_AB--1||g__Clostridium_AD--2||g__Clostridium_AM--2||g__Cohnella--1||g__Competibacter_A--1||g__Consotaella--1||g__Contendobacter--1||g__DAT-1--1||g__DRJH01--1||g__DRLW01--1||g__DRVL01--1||g__DTHB01--1||g__DTJU01--1||g__DTKD01--1||g__DTPO01--1||g__DTU019--1||g__DTU059--1||g__DULK01--1||g__DUMB01--1||g__DUMJ01--1||g__Deferribacter--1||g__Deferrisoma--3||g__Defluviitalea_A--2||g__Desertibacter--1||g__Desulfamplus--4||g__Desulfobacter--1||g__Desulfobacula--1||g__Desulfobulbus--1||g__Desulfofundulus--2||g__Desulfonatronum--1||g__Desulfonema--1||g__Desulfonema_C--1||g__Desulforhopalus--2||g__Desulfosporosinus--1||g__Desulfothermus--1||g__Desulfotignum--1||g__Desulfovirgula--1||g__Desulfurispora--1||g__Devosia--3||g__Devosia_A--1||g__Dissulfuribacter--1||g__Donghicola--1||g__Duganella--1||g__Ectothiorhodospira--3||g__Erythrobacter--1||g__FEN-1139--1||g__FKL33--1||g__Fervidicola--1||g__Fervidobacterium--1||g__G192--2||g__GCA-002282575--1||g__GCA-002724395--1||g__GCA-2716585--1||g__GCA-2733885--3||g__GJ-E10--1||g__GLR69--1||g__Gallionella--2||g__Gellertiella--1||g__Gemmata--2||g__Geoalkalibacter--1||g__Geomonas--1||g__Giesbergeria--1||g__Glaciecola--1||g__Halochromatium--4||g__Halomonas--2||g__Heliobacillus--1||g__Heliobacterium--1||g__Heliomicrobium--2||g__Heliorestis--1||g__Herbaspirillum--4||g__Holophaga--1||g__HyVt-16--1||g__Hydrogenivirga--5||g__Hylemonella--1||g__Hypnocyclicus--1||g__Ideonella--3||g__Imhoffiella--2||g__Indioceanicola--1||g__Inhella--1||g__JAABRU01--1||g__JAABSR01--1||g__JAABTA01--1||g__JAABTE01--1||g__JAADDX01--1||g__JAADHP01--1||g__JAADIV01--1||g__JAAYAC01--1||g__JAAZLJ01--2||g__JACAEZ01--1||g__JACRCG01--2||g__JACXUD01--1||g__JADFXK01--2||g__JADFXM01--3||g__JADFZP01--1||g__JADGAN01--1||g__JADGAP01--1||g__JADGBH01--1||g__JAFGAM01--1||g__JAFGDW01--1||g__JAFGUB01--1||g__Janthinobacterium--3||g__KS41--4||g__Kaistia--1||g__Kineococcus--1||g__Kosmotoga_B--2||g__Kushneria--1||g__Leptothrix--1||g__Lichenihabitans--1||g__Limnobacter--1||g__Lutispora--1||g__Magnetaquicoccus--1||g__Magnetomorum--1||g__Magnetospirillum--1||g__Marichromatium--3||g__Marinitoga--4||g__Marinomonas--2||g__Marinospirillum--3||g__Marivivens--3||g__Massilia--3||g__Megalodesulfovibrio--1||g__Methylibium--1||g__Methylobacter_A--1||g__Methylobacterium--35||g__Methylocella--2||g__Methylomagnum--1||g__Methylomonas--3||g__Methylosinus--1||g__Methylospira--2||g__Methylotuvimicrobium--1||g__Microvirga--22||g__Mobilitalea--1||g__Moorella--5||g__Motilibacter_A--2||g__NBD-18--1||g__NCEH01--1||g__Natronospirillum--1||g__Neorhizobium--4||g__Nitrospirillum--6||g__Niveispirillum--1||g__Novosphingobium--16||g__ORNL1--1||g__Oceanobacter--1||g__Oleibacter--3||g__P52-10--1||g__PALSA-1006--2||g__PFJX01--1||g__PHAA01--4||g__PKWO01--1||g__Paenibacillus_AE--1||g__Paenibacillus_AH--1||g__Paenibacillus_AK--1||g__Paenibacillus_G--1||g__Palsa-343--2||g__Palsa-89--2||g__Paludibacterium--1||g__Paludibaculum--1||g__Paraburkholderia--2||g__Paracraurococcus--1||g__Pararheinheimera--1||g__Pararhizobium--4||g__Pararhodospirillum--2||g__Paucibacter_A--2||g__Pelomonas--2||g__Petroclostridium--1||g__Phaeospirillum--3||g__Phenylobacterium--5||g__Planobispora--1||g__Planomonospora--1||g__Polaromonas--3||g__Polynucleobacter--3||g__Pseudobacteroides--1||g__Pseudoduganella--2||g__Pseudolabrys--1||g__Pseudomonas_B--3||g__Pseudomonas_E--1||g__Pseudooceanicola--1||g__Pseudospirillum--1||g__Quadrisphaera--1||g__RH-AL1--1||g__Reyranella--3||g__Rhabdochromatium--1||g__Rhizobacter--1||g__Rhizobium--11||g__Rhizobium_A--2||g__Rhizomicrobium--1||g__Rhizorhabdus--3||g__Rhodobacter--1||g__Rhodoblastus--4||g__Rhodocyclus--2||g__Rhodoferax--17||g__Rhodopila--1||g__Rhodoplanes--2||g__Rhodopseudomonas--4||g__Rhodospira--2||g__Rhodospirillum--1||g__Rhodospirillum_A--1||g__Rhodothermus--2||g__Rhodovastum--1||g__Rhodovulum--3||g__Roseateles--1||g__Roseococcus--1||g__Roseomonas--11||g__Roseomonas_A--4||g__Roseomonas_B--1||g__Roseomonas_C--1||g__Rubellimicrobium--3||g__Rubrivivax--8||g__Ruminiclostridium--1||g__S010-53--1||g__S012-135--1||g__S139-57--1||g__S141-70--1||g__S144-34--2||g__SHVO01--1||g__SKGQ01--1||g__SKYL01--1||g__SV3-B162--1||g__SXIZ01--1||g__SZUA-1433--2||g__SZUA-415--1||g__Salinibius--1||g__Salinisphaera--1||g__SbD1--1||g__Shinella--1||g__Skermanella--6||g__Solidesulfovibrio--1||g__Sphaerotilus--5||g__Sphingobium--6||g__Sphingomonas--23||g__Sphingomonas_B--1||g__Sphingomonas_I--1||g__Sphingomonas_M--1||g__Sphingomonas_N--1||g__Sphingopyxis--1||g__Sporolituus--1||g__Sporomusa--1||g__Stella--1||g__Sulfotelmatobacter--1||g__Sulfuricurvum--5||g__Sulfurimonas--16||g__Sulfurivirga--2||g__Symbiobacter--1||g__Syntrophomonas--2||g__Syntrophomonas_A--2||g__Syntrophothermus--2||g__TCS-49--1||g__TMPK1--1||g__Tardiphaga--1||g__Telmatospirillum--2||g__Terracidiphilus--10||g__Thermanaeromonas--2||g__Thermoanaerobacter--1||g__Thermoanaerobacterium--1||g__Thermochromatium--1||g__Thermodesulfobacterium--5||g__Thermodesulfovibrio--1||g__Thermosediminibacter--1||g__Thermosipho_A--1||g__Thermosulfuriphilus--1||g__Thermovirga--1||g__Thiobaca--1||g__Thiocystis--1||g__Thiorhodococcus--3||g__Thiorhodospira--1||g__Thiorhodovibrio--3||g__Thiorhodovibrio_B--1||g__Thiospirillum--1||g__Tropicibacter--1||g__UBA10906--10||g__UBA12178--1||g__UBA12545--1||g__UBA1796--1||g__UBA2033--1||g__UBA2598--1||g__UBA3065--2||g__UBA3561--1||g__UBA3567--1||g__UBA4096--1||g__UBA4844--4||g__UBA5070--1||g__UBA5314--8||g__UBA6211--1||g__VKM-B-2647--1||g__Velthaea--1||g__Vibrio--2||g__WFNF01--1||g__WFVT01--1||g__WFYI01--1||g__Xanthomonas_A--1||g__YD0425bin50--1||g__Z2-YC6860--1||g__ZC4RG30--1:gtdb_order_counter=o__AABM5-25-91--1||o__ATCC43930--1||o__Acetivibrionales--5||o__Acetobacterales--31||o__Acidobacteriales--16||o__Actinomycetales--3||o__Aerophobales--1||o__Anaeroferrophillales--1||o__Aneurinibacillales--1||o__Aquificales--6||o__Arenicellales--1||o__Armatimonadales--1||o__Atribacterales--1||o__Azospirillales--55||o__B11-G9--2||o__B13-G15--2||o__B21-G9--1||o__B3-G13--1||o__BOG-932--1||o__Bacteriovoracales--2||o__Baltobacterales--1||o__Bradymonadales--1||o__Brevinematales--1||o__Bryobacterales--10||o__Burkholderiales--104||o__Caldicellulosiruptorales--6||o__Campylobacterales--40||o__Carboxydothermales--2||o__Caulobacterales--19||o__Ch115--1||o__Ch29--1||o__Ch66--1||o__Chitinivibrionales--1||o__Chromatiales--32||o__Chthoniobacterales--2||o__Clostridiales--6||o__Competibacterales--2||o__DRLW01--2||o__DUMJ01--1||o__DY22613--1||o__Deferribacterales--1||o__Deferrisomatales--3||o__Desulfatiglandales--1||o__Desulfitobacteriales--1||o__Desulfobaccales--1||o__Desulfobacterales--14||o__Desulfobulbales--5||o__Desulfotomaculales--4||o__Desulfovibrionales--5||o__Desulfuromonadales--1||o__Dissulfuribacterales--1||o__Ectothiorhodospirales--4||o__Enterobacterales--20||o__Eubacteriales--3||o__Fusobacteriales--1||o__Gemmatales--2||o__Geobacterales--4||o__Heliobacteriales--5||o__Holophagales--1||o__JADFXK01--2||o__Koleobacterales--1||o__Lachnospirales--3||o__Leptospirales--1||o__Lutisporales--1||o__Magnetococcales--2||o__Methylococcales--23||o__Micropepsales--1||o__Moorellales--8||o__Motilibacterales--2||o__Mycobacteriales--28||o__Nautiliales--1||o__Nevskiales--1||o__Nitrococcales--6||o__Ozemobacterales--3||o__PH28-bin88--1||o__Paenibacillales--6||o__Pedosphaerales--3||o__Petrotogales--6||o__Polyangiales--4||o__Propionisporales--1||o__Pseudomonadales--19||o__Reyranellales--3||o__Rhizobiales--134||o__Rhodobacterales--13||o__Rhodospirillales--15||o__Rhodothermales--2||o__S141-70--1||o__S144-34--2||o__SK-Y3--1||o__Selenomonadales--1||o__Sphingomonadales--58||o__Sporomusales--2||o__Steroidobacterales--1||o__Streptosporangiales--2||o__Synergistales--1||o__Syntrophobacterales--1||o__Syntrophomonadales--27||o__Syntrophorhabdales--1||o__Thermacetogeniales--2||o__Thermoanaerobacterales--3||o__Thermodesulfobacteriales--7||o__Thermodesulfovibrionales--2||o__Thermosediminibacterales--5||o__Thermotogales--3||o__Thiohalomonadales--1||o__Thiomicrospirales--3||o__UBA11346--1||o__UBA12178--1||o__UBA3561--1||o__UBA5070--1||o__UBA5829--1||o__UBA8366--1||o__Xanthomonadales--2:gtdb_phylum_counter=p__Acidobacteriota--27||p__Actinobacteriota--35||p__Aerophobota--1||p__Aquificota--6||p__Armatimonadota--2||p__Atribacterota--1||p__Bacteroidota--2||p__Bdellovibrionota--2||p__Campylobacterota--41||p__DUMJ01--1||p__Deferribacterota--1||p__Desulfobacterota--39||p__Desulfobacterota_C--4||p__Desulfobacterota_G--1||p__Desulfobacterota_I--5||p__Eremiobacterota--1||p__Fibrobacterota--2||p__Firmicutes--7||p__Firmicutes_A--35||p__Firmicutes_B--51||p__Firmicutes_C--4||p__Firmicutes_E--1||p__Firmicutes_F--1||p__Firmicutes_G--1||p__Fusobacteriota--1||p__KSB1--3||p__Myxococcota--5||p__Nitrospirota--2||p__Planctomycetota--3||p__Proteobacteria--556||p__Riflebacteria--3||p__Spirochaetota--4||p__Synergistota--1||p__Thermotogota--12||p__Verrucomicrobiota--5:gtdb_species_counter=s__Acetobacterium bakii--1||s__Acetobacterium tundrae--2||s__Acidocella sp003137135--1||s__Actinoplanes abujensis--1||s__Actinoplanes atraurantiacus--1||s__Actinoplanes brasiliensis--1||s__Actinoplanes couchii--1||s__Actinoplanes cyaneus--1||s__Actinoplanes derwentensis--1||s__Actinoplanes durhamensis--1||s__Actinoplanes ianthinogenes--1||s__Actinoplanes italicus--1||s__Actinoplanes liguriensis--1||s__Actinoplanes lutulentus--1||s__Actinoplanes missouriensis--1||s__Actinoplanes octamycinicus--1||s__Actinoplanes palleronii--1||s__Actinoplanes philippinensis--1||s__Actinoplanes rectilineatus--1||s__Actinoplanes rishiriensis--1||s__Actinoplanes siamensis--1||s__Actinoplanes sp004001265--1||s__Actinoplanes sp012933445--1||s__Actinoplanes sp016785085--1||s__Actinoplanes sp900119315--1||s__Actinoplanes subtropicus--1||s__Actinoplanes teichomyceticus--1||s__Actinoplanes tereljensis--1||s__Actinoplanes toevensis--1||s__Actinoplanes utahensis--1||s__Actinoplanes xinjiangensis--1||s__Acuticoccus yangtzensis--1||s__Aerophototrophica crusticola--1||s__Allochromatium humboldtianum--1||s__Allochromatium palmeri--1||s__Allochromatium vinosum--1||s__Allochromatium warmingii--1||s__Allorhizobium sp002796995--1||s__Allorhizobium sp900176345--1||s__Allorhizobium vitis_D--1||s__Allosphingosinicella deserti--1||s__Allosphingosinicella sp004135585--1||s__Altericroceibacterium_A xinjiangense--1||s__Alteromonas abrolhosensis--1||s__Alteromonas aggregata--1||s__Alteromonas confluentis--1||s__Alteromonas genovensis--1||s__Alteromonas gracilis--1||s__Alteromonas lutimaris--1||s__Alteromonas macleodii--1||s__Alteromonas macleodii_A--1||s__Alteromonas marina--1||s__Alteromonas mediterranea--1||s__Alteromonas portus--1||s__Alteromonas sp000753865--1||s__Alteromonas sp001885075--1||s__Alteromonas sp002729795--1||s__Alteromonas sp016405965--1||s__Amantichitinum sp001313065--1||s__Amantichitinum ursilacus--1||s__Ancylobacter aquaticus--1||s__Ancylobacter rudongensis--1||s__Ancylobacter sp000378025--1||s__Ancylobacter_C lacus--1||s__Andreprevotia sp009848685--1||s__Aneurinibacillus_B terranovensis--1||s__Anoxybacter fermentans--1||s__Aquabacter spiritensis--1||s__Aquabacterium commune--1||s__Aquabacterium lacunae--1||s__Aquabacterium sp016000265--1||s__Aquabacterium_A pictum--1||s__Aquabacterium_B tepidiphilum--1||s__Aquisalimonas asiatica--1||s__Aquisalimonas sp007126095--1||s__Aquisalimonas sp007127625--1||s__Aquisalimonas sp012044895--1||s__Aquitalea magnusonii_B--1||s__Aquitalea sp013391415--1||s__Asticcacaulis benevestitus--1||s__Aureimonas_A endophytica--1||s__Aureimonas_A glaciei--2||s__Aureimonas_A sp001424685--1||s__Aureimonas_A sp001425485--1||s__Ax17 sp018704065--1||s__Azohydromonas aeria--1||s__Azospirillum agricola--1||s__Azospirillum baldaniorum--1||s__Azospirillum brasilense--1||s__Azospirillum brasilense_A--1||s__Azospirillum brasilense_B--1||s__Azospirillum brasilense_C--1||s__Azospirillum brasilense_D--1||s__Azospirillum brasilense_E--1||s__Azospirillum doebereinerae--1||s__Azospirillum halopraeferens--2||s__Azospirillum lipoferum--1||s__Azospirillum lipoferum_B--1||s__Azospirillum lipoferum_C--1||s__Azospirillum melinis--1||s__Azospirillum oleiclasticum--1||s__Azospirillum oryzae--1||s__Azospirillum oryzae_A--1||s__Azospirillum picis--1||s__Azospirillum ramasamyi--1||s__Azospirillum rugosum--1||s__Azospirillum soli--2||s__Azospirillum sp003115975--1||s__Azospirillum sp003116015--1||s__Azospirillum sp003116035--1||s__Azospirillum sp003116065--1||s__Azospirillum sp003116095--1||s__Azospirillum sp003119115--1||s__Azospirillum sp008364825--1||s__Azospirillum sp008365375--2||s__Azospirillum sp014192915--1||s__Azospirillum sp016595245--1||s__Azospirillum sp017356015--2||s__Azospirillum thermophilum--1||s__Azospirillum thiophilum--1||s__B11-G9 sp003641695--2||s__B111-G9 sp003646865--1||s__B3-G13 sp003641555--1||s__B3-G15 sp003648845--1||s__B6-G13 sp003641785--1||s__B73-G16 sp003646585--1||s__BB10 sp016744905--1||s__BB26 sp016744575--1||s__BB28 sp016744535--1||s__BN140002 sp008386575--1||s__BOG-1155 sp003165115--1||s__BOG-1184 sp003164335--1||s__BOG-930 sp903839965--1||s__BOG-930 sp903918195--1||s__BOG-934 sp003164305--1||s__BOG-944 sp003134215--1||s__BOG-994 sp003136595--1||s__BRH-c57 sp000961745--1||s__BW-2 sp008375315--1||s__Belnapia moabensis--1||s__Belnapia rosea--1||s__Biomaibacter acetigenes--1||s__Biomaibacter sp012840135--1||s__Blastochloris sulfoviridis--1||s__Blastochloris tepida--1||s__Bog-105 sp003163855--1||s__Bog-113 sp003136675--1||s__Bog-209 sp003138955--1||s__Bog-209 sp003139995--1||s__Bog-375 sp003164035--1||s__Bosea caraganae--1||s__Bosea sp001748145--1||s__Bosea sp004341515--1||s__Bosea sp900473415--1||s__Bradyrhizobium glycinis--1||s__Bradyrhizobium sp001464035--1||s__Bradyrhizobium sp013178945--1||s__Bradyrhizobium sp018130385--1||s__Bradyrhizobium sp018131075--1||s__Brevundimonas nasdae_A--1||s__Brevundimonas sp002387245--1||s__Brevundimonas sp017487405--1||s__Burkholderia glumae--1||s__CADEEH01 sp902826305--1||s__CAHJWH01 sp009765965--1||s__CAILRJ01 sp010365165--1||s__CAILRJ01 sp903836575--1||s__CAIMOR01 sp903843125--1||s__CAIMXF01 sp903845345--1||s__CAIOGM01 sp903929485--1||s__CAIOYC01 sp903837135--1||s__CAIQDA01 sp903870415--1||s__CAIRSA01 sp903881085--1||s__CAISUK01 sp903888645--1||s__CAITJF01 sp903873725--1||s__CAIUEN01 sp903898185--3||s__CAIUVD01 sp903902515--1||s__CAIVDV01 sp903832475--1||s__CAIVHB01 sp903863375--1||s__CAIVJW01 sp903906315--2||s__CAIVVT01 sp903909435--1||s__CAJANL01 sp903941105--1||s__CAJCIS01 sp015654825--1||s__CAJCIT01 sp903970405--1||s__CTSoil-075 sp017889585--1||s__Caballeronia grimmiae--1||s__Caballeronia sp009766085--1||s__Caenibius sp017744735--1||s__Caldanaerobius fijiensis--1||s__Caldanaerovirga acetigignens--1||s__Caldatribacterium saccharofermentans--1||s__Caldicellulosiruptor acetigenus--1||s__Caldicellulosiruptor bescii--1||s__Caldicellulosiruptor danielii--1||s__Caldicellulosiruptor kronotskyensis--1||s__Caldicellulosiruptor owensensis--1||s__Caldicellulosiruptor saccharolyticus--1||s__Caldichromatium japonicum--1||s__Caldimicrobium thiodismutans--1||s__Carboxydothermus hydrogenoformans--1||s__Carboxydothermus islandicus--1||s__Catenovulum sediminis--1||s__Caulobacter hibisci--1||s__Caulobacter segnis_A--1||s__Caulobacter sp003116815--1||s__Caulobacter sp004144935--1||s__Caulobacter sp013181195--1||s__Caulobacter sp014207215--1||s__Caulobacter sp017744445--1||s__Caulobacter sp903900155--1||s__Cellulomonas sp017569225--1||s__Ch115 sp013178415--1||s__Ch130 sp013177945--1||s__Ch29 sp013540605--1||s__Ch48 sp013314855--1||s__Ch66 sp013178045--1||s__Chitiniphilus eburneus--1||s__Chromatium minus--1||s__Chromatium okenii--1||s__Chromatium okenii_A--1||s__Chromatium sp903897335--1||s__Chromatium violascens--1||s__Chromatium weissei--1||s__Chth-196 sp903916085--2||s__Clostridium saccharobutylicum--1||s__Clostridium_AB cylindrosporum--1||s__Clostridium_AD bowmanii--1||s__Clostridium_AD sp018861905--1||s__Clostridium_AM magnum--1||s__Clostridium_AM sp019207025--1||s__Cohnella laeviribosi--1||s__Competibacter_A sp002391525--1||s__Consotaella salsifontis--1||s__Contendobacter odensis_A--1||s__DAT-1 sp019084025--1||s__DRJH01 sp011052285--1||s__DRLW01 sp011375275--1||s__DRVL01 sp011374065--1||s__DTHB01 sp011334855--1||s__DTJU01 sp011370455--1||s__DTKD01 sp011371645--1||s__DTPO01 sp011357885--1||s__DTU019 sp002398825--1||s__DTU059 sp012842645--1||s__DULK01 sp902812385--1||s__DUMB01 sp012840085--1||s__DUMJ01 sp014360335--1||s__Deferribacter desulfuricans--1||s__Deferrisoma camini--2||s__Deferrisoma sp013152215--1||s__Defluviitalea_A raffinosedens--2||s__Desertibacter sp017355985--1||s__Desulfamplus sp015231465--1||s__Desulfamplus sp015232455--1||s__Desulfamplus sp015232465--1||s__Desulfamplus sp015232555--1||s__Desulfobacter latus--1||s__Desulfobacula sp003647385--1||s__Desulfobulbus sp019163135--1||s__Desulfofundulus kuznetsovii--1||s__Desulfofundulus salinum--1||s__Desulfonatronum lacustre--1||s__Desulfonema limicola--1||s__Desulfonema_C magnum--1||s__Desulforhopalus sp011390165--1||s__Desulforhopalus sp903875445--1||s__Desulfosporosinus hippei--1||s__Desulfothermus okinawensis--1||s__Desulfotignum sp011390695--1||s__Desulfovirgula thermocuniculi--1||s__Desulfurispora thermophila--1||s__Devosia naphthalenivorans--1||s__Devosia sp900110945--1||s__Devosia submarina--1||s__Devosia_A sp903842455--1||s__Dissulfuribacter sp015494155--1||s__Donghicola eburneus--1||s__Duganella sp009857915--1||s__Ectothiorhodospira magna--1||s__Ectothiorhodospira marina--1||s__Ectothiorhodospira shaposhnikovii--1||s__Erythrobacter sp001557115--1||s__FEN-1139 sp003154095--1||s__FKL33 sp014158035--1||s__Fervidicola ferrireducens--1||s__Fervidobacterium gondwanense--1||s__G192 sp019084075--2||s__GCA-002282575 sp014763665--1||s__GCA-002724395 sp002715005--1||s__GCA-2716585 sp002716585--1||s__GCA-2733885 sp002733885--1||s__GCA-2733885 sp014859655--2||s__GJ-E10 sp903871435--1||s__GLR69 sp013138865--1||s__Gallionella sp903861075--1||s__Gallionella sp903876685--1||s__Gellertiella hungarica--1||s__Gemmata obscuriglobus--1||s__Gemmata sp017939745--1||s__Geoalkalibacter ferrihydriticus--1||s__Geomonas sp903925075--1||s__Giesbergeria anulus--1||s__Glaciecola sp015595035--1||s__Halochromatium modestohalophilus--1||s__Halochromatium roseum--1||s__Halochromatium sp009908845--1||s__Halochromatium sp010912705--1||s__Halomonas sp002813215--1||s__Halomonas sp003990195--1||s__Heliobacillus mobilis--1||s__Heliobacterium chlorum--1||s__Heliomicrobium gestii--1||s__Heliomicrobium undosum--1||s__Heliorestis convoluta--1||s__Herbaspirillum aquaticum--1||s__Herbaspirillum huttiense--1||s__Herbaspirillum seropedicae--1||s__Herbaspirillum sp013426985--1||s__Holophaga sp003165415--1||s__HyVt-16 sp011043375--1||s__Hydrogenivirga aeolica_A--1||s__Hydrogenivirga sp015487835--1||s__Hydrogenivirga sp015490115--1||s__Hydrogenivirga sp015490215--1||s__Hydrogenivirga sp015492115--1||s__Hylemonella sp002454975--1||s__Hypnocyclicus thermotrophus--1||s__Ideonella sp002255925--2||s__Ideonella sp010499455--1||s__Imhoffiella drewsii--1||s__Imhoffiella purpurea--1||s__Indioceanicola profundi--1||s__Inhella crocodyli--1||s__JAABRU01 sp011390755--1||s__JAABSR01 sp011390245--1||s__JAABTA01 sp011390075--1||s__JAABTE01 sp011390035--1||s__JAADDX01 sp013153685--1||s__JAADHP01 sp011321725--1||s__JAADIV01 sp011330685--1||s__JAAYAC01 sp012719535--1||s__JAAZLJ01 sp012799365--2||s__JACAEZ01 sp013388565--1||s__JACRCG01 sp013349325--1||s__JACRCG01 sp019162745--1||s__JACXUD01 sp014764025--1||s__JADFXK01 sp015233285--1||s__JADFXK01 sp015233295--1||s__JADFXM01 sp015232575--2||s__JADFXM01 sp015233565--1||s__JADFZP01 sp015232025--1||s__JADGAN01 sp015231955--1||s__JADGAP01 sp015231965--1||s__JADGBH01 sp015231595--1||s__JAFGAM01 sp016933675--1||s__JAFGDW01 sp016931935--1||s__JAFGUB01 sp016938735--1||s__Janthinobacterium lividum_D--1||s__Janthinobacterium sp000344615--1||s__Janthinobacterium sp003133225--1||s__KS41 sp003584875--1||s__KS41 sp903910205--1||s__KS41 sp903917345--1||s__KS41 sp903934035--1||s__Kaistia soli--1||s__Kineococcus radiotolerans--1||s__Kosmotoga_B arenicorallina--1||s__Kosmotoga_B pacifica--1||s__Kushneria aurantia--1||s__Leptothrix mobilis--1||s__Lichenihabitans minor--1||s__Limnobacter thiooxidans--1||s__Lutispora thermophila--1||s__Magnetaquicoccus sp002753095--1||s__Magnetomorum sp002753725--1||s__Magnetospirillum sp902729435--1||s__Marichromatium bheemlicum--1||s__Marichromatium gracile--1||s__Marichromatium sp016938795--1||s__Marinitoga hydrogenitolerans--1||s__Marinitoga lauensis--1||s__Marinitoga litoralis--1||s__Marinitoga sp011057715--1||s__Marinomonas communis--1||s__Marinomonas ostreistagni_A--1||s__Marinospirillum celere--1||s__Marinospirillum sp007116195--1||s__Marinospirillum sp014859565--1||s__Marivivens aquimaris--1||s__Marivivens donghaensis--1||s__Marivivens niveibacter--1||s__Massilia putida--1||s__Massilia sp000740675--1||s__Massilia sp006715485--1||s__Megalodesulfovibrio gigas--1||s__Methylibium sp013817365--1||s__Methylobacter_A tundripaludum--1||s__Methylobacterium ajmalii--1||s__Methylobacterium aquaticum_C--1||s__Methylobacterium brachiatum--1||s__Methylobacterium crusticola--1||s__Methylobacterium currus--1||s__Methylobacterium frigidaeris--1||s__Methylobacterium gnaphalii--1||s__Methylobacterium indicum--1||s__Methylobacterium nodulans--1||s__Methylobacterium phyllostachyos--2||s__Methylobacterium platani--1||s__Methylobacterium pseudosasicola--1||s__Methylobacterium soli--1||s__Methylobacterium sp000019365--1||s__Methylobacterium sp001422815--1||s__Methylobacterium sp001422885--1||s__Methylobacterium sp003173775--1||s__Methylobacterium sp004004555--1||s__Methylobacterium sp004745635--1||s__Methylobacterium sp006151805--1||s__Methylobacterium sp008000895--1||s__Methylobacterium sp008040085--1||s__Methylobacterium sp008806345--1||s__Methylobacterium sp009806555--1||s__Methylobacterium sp011043735--1||s__Methylobacterium sp014191355--1||s__Methylobacterium sp017833295--1||s__Methylobacterium sp019216885--1||s__Methylobacterium sp900112625--1||s__Methylobacterium symbioticum--1||s__Methylobacterium tarhaniae--1||s__Methylobacterium terrae--1||s__Methylobacterium variabile--1||s__Methylobacterium zatmanii--1||s__Methylocella palsarum--1||s__Methylocella sp002890675--1||s__Methylomagnum ishizawai--1||s__Methylomonas methanica_A--1||s__Methylomonas sp002083615--1||s__Methylomonas sp002928965--1||s__Methylosinus trichosporium--1||s__Methylospira mobilis--2||s__Methylotuvimicrobium buryatense--1||s__Microvirga aerilata--1||s__Microvirga aerophila--1||s__Microvirga arabica--1||s__Microvirga calopogonii--1||s__Microvirga guangxiensis--1||s__Microvirga lotononidis--1||s__Microvirga mediterraneensis--1||s__Microvirga ossetica--1||s__Microvirga pakistanensis--1||s__Microvirga soli--1||s__Microvirga sp000739015--1||s__Microvirga sp003151255--1||s__Microvirga sp014699075--1||s__Microvirga sp015694425--1||s__Microvirga sp016427565--1||s__Microvirga sp016892705--1||s__Microvirga sp016892765--1||s__Microvirga sp018069605--1||s__Microvirga sp018383585--1||s__Microvirga subterranea--1||s__Microvirga vignae--1||s__Microvirga zambiensis--1||s__Mobilitalea sp002307215--1||s__Moorella glycerini--1||s__Moorella humiferrea--2||s__Moorella mulderi--1||s__Moorella sp006538365--1||s__Motilibacter_A aurantiacus--1||s__Motilibacter_A deserti--1||s__NBD-18 sp903847325--1||s__NCEH01 sp002304505--1||s__Natronospirillum operosum--1||s__Neorhizobium deserti--1||s__Neorhizobium sp000282095--1||s__Neorhizobium sp004053875--1||s__Neorhizobium vignae--1||s__Nitrospirillum amazonense--1||s__Nitrospirillum amazonense_A--1||s__Nitrospirillum amazonense_B--1||s__Nitrospirillum amazonense_C--1||s__Nitrospirillum iridis--1||s__Nitrospirillum sp000333275--1||s__Niveispirillum sp017996735--1||s__Novosphingobium lindaniclasticum--1||s__Novosphingobium olei--1||s__Novosphingobium pokkalii--1||s__Novosphingobium resinovorum--1||s__Novosphingobium rosa--1||s__Novosphingobium sp000272475--1||s__Novosphingobium sp000281975--1||s__Novosphingobium sp003208375--1||s__Novosphingobium sp004211435--1||s__Novosphingobium sp004341845--1||s__Novosphingobium sp004342985--1||s__Novosphingobium sp009909235--1||s__Novosphingobium sp017163935--1||s__Novosphingobium sp019075875--1||s__Novosphingobium sp903970225--1||s__Novosphingobium umbonatum--1||s__ORNL1 sp012971745--1||s__Oceanobacter kriegii--1||s__Oleibacter marinus--1||s__Oleibacter sp002724925--1||s__Oleibacter sp006212115--1||s__P52-10 sp014873415--1||s__PALSA-1006 sp903913145--2||s__PFJX01 sp903883985--1||s__PHAA01 sp002840245--4||s__PKWO01 sp003132085--1||s__Paenibacillus_AE antri--1||s__Paenibacillus_AH cisolokensis--1||s__Paenibacillus_AK turpanensis--1||s__Paenibacillus_G naphthalenovorans--1||s__Palsa-343 sp003166955--1||s__Palsa-343 sp003167515--1||s__Palsa-89 sp003162425--1||s__Palsa-89 sp003166875--1||s__Paludibacterium yongneupense--1||s__Paludibaculum fermentans--1||s__Paraburkholderia metrosideri--1||s__Paraburkholderia sp003429005--1||s__Paracraurococcus sp004343615--1||s__Pararheinheimera sp004005375--1||s__Pararhizobium oryzae--1||s__Pararhizobium sp900067135--1||s__Pararhizobium sp900111275--1||s__Pararhizobium sp900468065--1||s__Pararhodospirillum oryzae--1||s__Pararhodospirillum photometricum--1||s__Paucibacter_A sp002255955--1||s__Paucibacter_A sp903820745--1||s__Pelomonas puraquae--1||s__Pelomonas sp003963005--1||s__Petroclostridium xylanilyticum--1||s__Phaeospirillum fulvum_A--1||s__Phaeospirillum fulvum_B--1||s__Phaeospirillum molischianum--1||s__Phenylobacterium deserti--1||s__Phenylobacterium hankyongense--1||s__Phenylobacterium sp001425305--1||s__Phenylobacterium sp004799515--1||s__Phenylobacterium sp004799545--1||s__Planobispora takensis--1||s__Planomonospora sp015711645--1||s__Polaromonas sp000751355--1||s__Polaromonas sp002381615--1||s__Polaromonas vacuolata--1||s__Polynucleobacter aenigmaticus--1||s__Polynucleobacter sp903846025--1||s__Polynucleobacter sp903953215--1||s__Pseudobacteroides cellulosolvens--1||s__Pseudoduganella armeniaca--1||s__Pseudoduganella ginsengisoli--1||s__Pseudolabrys sp001426945--1||s__Pseudomonas_B asuensis--1||s__Pseudomonas_B duriflava--1||s__Pseudomonas_B luteola--1||s__Pseudomonas_E sp003151075--1||s__Pseudooceanicola sp009827095--1||s__Pseudospirillum japonicum--1||s__Quadrisphaera granulorum--1||s__RH-AL1 sp009765775--1||s__Reyranella aerosaccus_B--1||s__Reyranella soli--1||s__Reyranella sp900110395--1||s__Rhabdochromatium marinum--1||s__Rhizobacter sp903643055--1||s__Rhizobium album--1||s__Rhizobium lusitanum_A--1||s__Rhizobium sp000746265--1||s__Rhizobium sp000746385--1||s__Rhizobium sp001429725--1||s__Rhizobium sp004341625--1||s__Rhizobium sp900465675--1||s__Rhizobium sp900468805--1||s__Rhizobium sp900470805--1||s__Rhizobium sp900471925--1||s__Rhizobium sp900472625--1||s__Rhizobium_A galegae_A--1||s__Rhizobium_A straminoryzae--1||s__Rhizomicrobium sp015654635--1||s__Rhizorhabdus montanisoli--1||s__Rhizorhabdus sp900101455--1||s__Rhizorhabdus wittichii_A--1||s__Rhodobacter maris--1||s__Rhodoblastus acidophilus--1||s__Rhodoblastus acidophilus_A--1||s__Rhodoblastus acidophilus_B--1||s__Rhodoblastus sphagnicola--1||s__Rhodocyclus tenuis--1||s__Rhodocyclus tenuis_A--1||s__Rhodoferax ferrireducens_A--1||s__Rhodoferax sp002163715--1||s__Rhodoferax sp002390825--1||s__Rhodoferax sp002413825--1||s__Rhodoferax sp003415675--1||s__Rhodoferax sp009925925--1||s__Rhodoferax sp016708725--1||s__Rhodoferax sp016719055--3||s__Rhodoferax sp903823025--1||s__Rhodoferax sp903840825--1||s__Rhodoferax sp903856025--1||s__Rhodoferax sp903870065--1||s__Rhodoferax sp903886275--1||s__Rhodoferax sp903905735--2||s__Rhodopila sp009765975--1||s__Rhodoplanes serenus--1||s__Rhodoplanes sp000293785--1||s__Rhodopseudomonas palustris_B--1||s__Rhodopseudomonas palustris_D--1||s__Rhodopseudomonas palustris_E--1||s__Rhodopseudomonas rhenobacensis--1||s__Rhodospira marina--1||s__Rhodospira trueperi--1||s__Rhodospirillum rubrum--1||s__Rhodospirillum_A centenum--1||s__Rhodothermus profundi--1||s__Rhodothermus sp015487635--1||s__Rhodovastum atsumiense--1||s__Rhodovulum marinum--1||s__Rhodovulum sp002079305--1||s__Rhodovulum strictum--1||s__Roseateles depolymerans--1||s__Roseococcus sp019083995--1||s__Roseomonas aerilata--1||s__Roseomonas aerophila--1||s__Roseomonas cervicalis--1||s__Roseomonas deserti--1||s__Roseomonas deserti_A--1||s__Roseomonas rosea--1||s__Roseomonas sp015223225--1||s__Roseomonas sp016107305--1||s__Roseomonas sp017813365--1||s__Roseomonas sp017813395--1||s__Roseomonas sp902706185--1||s__Roseomonas_A frigidaquae--2||s__Roseomonas_A sp005222815--1||s__Roseomonas_A tokyonensis--1||s__Roseomonas_B sp017813355--1||s__Roseomonas_C hellenica--1||s__Rubellimicrobium rubrum--1||s__Rubellimicrobium sp017916275--1||s__Rubellimicrobium sp902805995--1||s__Rubrivivax benzoatilyticus--1||s__Rubrivivax gelatinosus--1||s__Rubrivivax gelatinosus_B--1||s__Rubrivivax sp001295865--1||s__Rubrivivax sp001295905--1||s__Rubrivivax sp001464055--1||s__Rubrivivax sp903822435--1||s__Rubrivivax sp903914615--1||s__Ruminiclostridium herbifermentans--1||s__S010-53 sp015484575--1||s__S012-135 sp015488275--1||s__S139-57 sp015485125--1||s__S141-70 sp015490395--1||s__S144-34 sp015487895--1||s__S144-34 sp015494165--1||s__SHVO01 sp903896775--1||s__SKGQ01 sp003565775--1||s__SKYL01 sp007127935--1||s__SV3-B162 sp018432955--1||s__SXIZ01 sp005779525--1||s__SZUA-1433 sp015662615--1||s__SZUA-1433 sp016744895--1||s__SZUA-415 sp003245815--1||s__Salinibius halmophilus--1||s__Salinisphaera sp003602005--1||s__SbD1 sp003165235--1||s__Shinella sp003432075--1||s__Skermanella aerolata--1||s__Skermanella mucosa--1||s__Skermanella pratensis--1||s__Skermanella rosea--1||s__Skermanella sp016653635--1||s__Skermanella stibiiresistens--1||s__Solidesulfovibrio sp001936595--1||s__Sphaerotilus hippei--1||s__Sphaerotilus montanus--1||s__Sphaerotilus natans--1||s__Sphaerotilus sp013294065--1||s__Sphaerotilus sulfidivorans--1||s__Sphingobium bisphenolivorans--1||s__Sphingobium fuliginis--1||s__Sphingobium sp000281715--1||s__Sphingobium sp000283515--1||s__Sphingobium sp001658005--1||s__Sphingobium sp013822485--1||s__Sphingomonas azotifigens--1||s__Sphingomonas elodea_A--1||s__Sphingomonas endophytica--1||s__Sphingomonas melonis_A--1||s__Sphingomonas metalli--1||s__Sphingomonas panacis--1||s__Sphingomonas phyllosphaerae--1||s__Sphingomonas populi--1||s__Sphingomonas psychrolutea--1||s__Sphingomonas soli--1||s__Sphingomonas sp000282895--1||s__Sphingomonas sp000632225--1||s__Sphingomonas sp001650735--1||s__Sphingomonas sp002002925--1||s__Sphingomonas sp004345855--1||s__Sphingomonas sp014193845--1||s__Sphingomonas sp014842075--1||s__Sphingomonas sp017745215--1||s__Sphingomonas sp900103265--1||s__Sphingomonas sp900114095--1||s__Sphingomonas sp902506455--1||s__Sphingomonas taxi--1||s__Sphingomonas trueperi--1||s__Sphingomonas_B sp009913435--1||s__Sphingomonas_I sp013113735--1||s__Sphingomonas_M formosensis--1||s__Sphingomonas_N chungangi--1||s__Sphingopyxis sp001990265--1||s__Sporolituus thermophilus--1||s__Sporomusa sp017889675--1||s__Stella humosa--1||s__Sulfotelmatobacter sp003165855--1||s__Sulfuricurvum sp002282015--1||s__Sulfuricurvum sp011391735--1||s__Sulfuricurvum sp016938595--1||s__Sulfuricurvum sp019163035--1||s__Sulfuricurvum sp903844635--1||s__Sulfurimonas gotlandica--1||s__Sulfurimonas sp002732645--1||s__Sulfurimonas sp002733155--1||s__Sulfurimonas sp002733945--1||s__Sulfurimonas sp011391635--1||s__Sulfurimonas sp013791885--1||s__Sulfurimonas sp015487265--1||s__Sulfurimonas sp015487435--1||s__Sulfurimonas sp015488615--1||s__Sulfurimonas sp015488855--1||s__Sulfurimonas sp015663215--1||s__Sulfurimonas sp016744025--1||s__Sulfurimonas sp016744115--1||s__Sulfurimonas sp017357825--1||s__Sulfurimonas sp018698455--1||s__Sulfurimonas sp018822665--1||s__Sulfurivirga caldicuralii_A--1||s__Sulfurivirga sp015490265--1||s__Symbiobacter mobilis--1||s__Syntrophomonas methylbutyratica--1||s__Syntrophomonas wolfei--1||s__Syntrophomonas_A palmitatica--1||s__Syntrophomonas_A sp012729835--1||s__Syntrophothermus lipocalidus--2||s__TCS-49 sp002049495--1||s__TMPK1 sp018332375--1||s__Tardiphaga sp018279705--1||s__Telmatospirillum siberiense--1||s__Telmatospirillum sp009712185--1||s__Terracidiphilus sp003133425--1||s__Terracidiphilus sp003138365--1||s__Terracidiphilus sp003139795--1||s__Terracidiphilus sp003142935--1||s__Terracidiphilus sp003151985--1||s__Terracidiphilus sp003164635--1||s__Terracidiphilus sp003165095--1||s__Terracidiphilus sp003166055--1||s__Terracidiphilus sp903849645--1||s__Terracidiphilus sp903911925--1||s__Thermanaeromonas toyohensis--2||s__Thermoanaerobacter wiegelii--1||s__Thermoanaerobacterium xylanolyticum--1||s__Thermochromatium tepidum--1||s__Thermodesulfobacterium geofontis_C--1||s__Thermodesulfobacterium hveragerdense--1||s__Thermodesulfobacterium hydrogeniphilum--1||s__Thermodesulfobacterium sp003641645--1||s__Thermodesulfobacterium sp017656385--1||s__Thermodesulfovibrio sp001707915--1||s__Thermosediminibacter litoriperuensis--1||s__Thermosipho_A sp017656335--1||s__Thermosulfuriphilus ammonigenes--1||s__Thermovirga sp017656375--1||s__Thiobaca trueperi--1||s__Thiocystis violacea--1||s__Thiorhodococcus mannitoliphagus--1||s__Thiorhodococcus minor--1||s__Thiorhodococcus violacea_A--1||s__Thiorhodospira sibirica--1||s__Thiorhodovibrio sp000228725--1||s__Thiorhodovibrio winogradskyi--2||s__Thiorhodovibrio_B sp007128075--1||s__Thiospirillum jenense--1||s__Tropicibacter sp003667315--1||s__UBA10906 sp903834465--1||s__UBA10906 sp903847275--1||s__UBA10906 sp903848905--1||s__UBA10906 sp903848935--1||s__UBA10906 sp903867225--1||s__UBA10906 sp903870545--1||s__UBA10906 sp903876445--1||s__UBA10906 sp903877065--1||s__UBA10906 sp903904275--1||s__UBA10906 sp903953455--1||s__UBA12178 sp003641795--1||s__UBA12545 sp003509545--1||s__UBA1796 sp002319795--1||s__UBA2033 sp017996175--1||s__UBA2598 sp002339345--1||s__UBA3065 sp002367415--1||s__UBA3065 sp018882975--1||s__UBA3561 sp002376005--1||s__UBA3567 sp002376045--1||s__UBA4096 sp002381765--1||s__UBA4844 sp002398105--1||s__UBA4844 sp002424365--1||s__UBA4844 sp012839665--2||s__UBA5070 sp903825275--1||s__UBA5314 sp002410325--8||s__UBA6211 sp014844135--1||s__VKM-B-2647 sp000829455--1||s__Velthaea versatilis--1||s__Vibrio nitrifigilis--1||s__Vibrio tritonius--1||s__WFNF01 sp015488775--1||s__WFVT01 sp015491485--1||s__WFYI01 sp015490155--1||s__Xanthomonas_A sp014199795--1||s__YD0425bin50 sp002753105--1||s__Z2-YC6860 sp001579845--1||s__ZC4RG30 sp015655465--1:heptad_counter=MCP-24H--16||MCP-28H--277||MCP-34H--73||MCP-36H--3||MCP-40H--11||MCP-44H--799||MCP-48H--1||MCP-52H--11||MCP-58H--4:lbd_counter=:lca_tree=d__Bacteria:length_avg=130.19298245614036:length_max=188.0:length_min=86.0:length_std=21.857493882278654:length_sum=14842.0:mismatch_avg=19.228070175438596:mismatch_max=65.0:mismatch_min=0.0:mismatch_std=16.575936865483143:mismatch_sum=2192.0:name=N105993:qcovhsp_avg=98.8175438596491:qcovhsp_max=100.0:qcovhsp_min=95.2:qcovhsp_std=1.496559216740103:qcovhsp_sum=11265.199999999999:qend_avg=130.41228070175438:qend_max=188.0:qend_min=86.0:qend_std=21.82343118610519:qend_sum=14867.0:qstart_avg=1.4473684210526316:qstart_max=7.0:qstart_min=1.0:qstart_std=1.1681018962641452:qstart_sum=165.0:ref_name_counter=GB_GCA_003166875.1_protein.faa_PMUN01000204.1_58@PF00015_full_PFAM.1.441.617--1||GB_GCA_014873415.1_protein.faa_JADBCS010000006.1_108@PF00015_full_PFAM.1.429.611--1||GB_GCA_015655465.1_protein.faa_JAATEY010000403.1_11@PF00015_full_PFAM.1.440.624--2||GB_GCA_900110395.1_protein.faa_FODP01000002.1_391@PF00015_full_PFAM.1.413.637--9||GB_GCA_900468805.1_protein.faa_UEIF01000023.1_68@PF00015_full_PFAM.1.444.627--2||GB_GCA_902805995.1_protein.faa_CADCUU010000496.1_6@PF00015_full_PFAM.1.439.623--1||RS_GCF_000442515.1_protein.faa_NZ_AQPH01000003.1_26@PF00015_full_PFAM.1.369.554--2||RS_GCF_000531125.1_protein.faa_NZ_CBTK010000057.1_19@PF00015_full_PFAM.1.444.558--1||RS_GCF_000764535.1_protein.faa_NZ_CP009571.1_1618@PF00015_full_PFAM.1.445.593--1||RS_GCF_000936425.1_protein.faa_NZ_AVFK01000003.1_107@PF00015_full_PFAM.1.450.653--14||RS_GCF_001422815.1_protein.faa_NZ_LMMP01000004.1_144@PF00015_full_PFAM.1.416.626--4||RS_GCF_001426945.1_protein.faa_NZ_LMFS01000001.1_2453@PF00015_full_PFAM.1.369.550--10||RS_GCF_001579845.1_protein.faa_NZ_CP007440.1_2206@PF00015_full_PFAM.1.328.525--2||RS_GCF_001658005.1_protein.faa_NZ_CP015987.1_949@PF00015_full_PFAM.1.457.653--4||RS_GCF_002741015.1_protein.faa_NZ_CP016616.1_5027@PF00015_full_PFAM.1.186--1||RS_GCF_003056355.1_protein.faa_NZ_PYVW01000021.1_3@PF00015_full_PFAM.1.414.621--4||RS_GCF_003350535.1_protein.faa_NZ_QQBB01000007.1_250@PF00015_full_PFAM.1.437.630--1||RS_GCF_003696305.1_protein.faa_NZ_RFFK01000001.1_395@PF00015_full_PFAM.445.633--1||RS_GCF_004005905.1_protein.faa_NZ_SACO01000003.1_244@PF00015_full_PFAM.1.449.649--1||RS_GCF_004339465.1_protein.faa_NZ_SMFY01000005.1_218@PF00015_full_PFAM.1.438.629--1||RS_GCF_004343615.1_protein.faa_NZ_SKBM01000004.1_236@PF00015_full_PFAM.1.457.669--3||RS_GCF_007828045.1_protein.faa_NZ_VITN01000026.1_14@PF00015_full_PFAM.1.453.644--1||RS_GCF_007992495.1_protein.faa_NZ_BKAJ01000142.1_28@PF00015_full_PFAM.1.416.631--2||RS_GCF_008630065.1_protein.faa_NZ_VWPL01000018.1_47@PF00015_full_PFAM.1.432.603--2||RS_GCF_009765965.1_protein.faa_NZ_LMUL01000014.1_1534@PF00015_full_PFAM.1.450.628--1||RS_GCF_012971745.1_protein.faa_NZ_CP048834.1_1203@PF00015_full_PFAM.1.354.558--1||RS_GCF_014502795.1_protein.faa_NZ_JACVHF010000012.1_83@PF00015_full_PFAM.1.457.612--1||RS_GCF_014842075.1_protein.faa_NZ_JACYVA010000004.1_220@PF00015_full_PFAM.1.451.598--1||RS_GCF_016031655.1_protein.faa_NZ_JACCHQ010000014.1_136@PF00015_full_PFAM.1.367.547--2||RS_GCF_016653635.2_protein.faa_NZ_CP067420.1_2227@PF00015_full_PFAM.1.441.637--1||RS_GCF_016734765.1_protein.faa_NZ_JAERQE010000001.1_63@PF00015_full_PFAM.1.436.641--5||RS_GCF_016811235.1_protein.faa_NZ_JAFBID010000006.1_78@PF00015_full_PFAM.1.420.637--1||RS_GCF_016862075.1_protein.faa_NZ_BOMG01000044.1_209@PF00015_full_PFAM.1.444.601--8||RS_GCF_016862375.1_protein.faa_NZ_BOMV01000007.1_168@PF00015_full_PFAM.1.442.592--1||RS_GCF_016862455.1_protein.faa_NZ_BOMZ01000103.1_38@PF00015_full_PFAM.1.418.593--2||RS_GCF_016863195.1_protein.faa_NZ_BOOK01000012.1_66@PF00015_full_PFAM.1.432.643--1||RS_GCF_018130385.1_protein.faa_NZ_JAFCLU010000051.1_11@PF00015_full_PFAM.1.438.623--3||RS_GCF_019024325.1_protein.faa_NZ_JAFNJS010000007.1_228@PF00015_full_PFAM.1.442.618--1||RS_GCF_900102435.1_protein.faa_NZ_FNBU01000006.1_25@PF00015_full_PFAM.1.456.599--1||RS_GCF_900113015.1_protein.faa_NZ_FONV01000013.1_146@PF00015_full_PFAM.1.395.595--1||RS_GCF_900114285.1_protein.faa_NZ_FOSN01000029.1_2@PF00015_full_PFAM.1.431.631--8||RS_GCF_900167365.1_protein.faa_NZ_FUXL01000014.1_23@PF00015_full_PFAM.1.470.615--1||RS_GCF_900217815.1_protein.faa_NZ_OBMT01000021.1_16@PF00015_full_PFAM.1.421.635--3:scovhsp_avg=68.29912280701754:scovhsp_max=100.0:scovhsp_min=50.0:scovhsp_std=12.237679342256849:scovhsp_sum=7786.099999999999:send_avg=146.1140350877193:send_max=200.0:send_min=92.0:send_std=26.05126286475025:send_sum=16657.0:sstart_avg=16.982456140350877:sstart_max=69.0:sstart_min=1.0:sstart_std=15.303988985546896:sstart_sum=1936.0])0.626:0.0233392[&&NHX:Sample_counter=rhizpot1--119||rhizpot2--23||rhizpot3--110||rhiztom1--30||rhiztom2--22||rhiztom3--26:Type_counter=GTDB--867||capture--330:besthit_avg=85.08859649122807:besthit_max=100.0:besthit_min=53.3:besthit_std=12.279724700525477:besthit_sum=9700.1:bitscore_avg=197.3859649122807:bitscore_max=291.0:bitscore_min=108.0:bitscore_std=43.77587907608154:bitscore_sum=22502.0:capture_class_counter=c__AABM5-125-24--1||c__Actinomycetia--9||c__Alphaproteobacteria--167||c__Anaerolineae--1||c__Bacilli--7||c__Bacteroidia--1||c__Campylobacteria--2||c__Chitinivibrionia--1||c__Clostridia--7||c__Desulfobacteria--1||c__Desulfobulbia--1||c__Desulfovibrionia--3||c__Dormibacteria--2||c__Fibrobacteria--1||c__Gammaproteobacteria--88||c__Gemmatimonadetes--1||c__Geothermincolia--1||c__Halobacteria--2||c__Holophagae--2||c__Limnochordia--1||c__Magnetococcia--19||c__Moorellia--2||c__Myxococcia--1||c__Phycisphaerae--1||c__RBG-13-61-14--1||c__Synergistia--1||c__Syntrophomonadia--1||c__Thermodesulfovibrionia--2||c__UBA12135--1||c__Verrucomicrobiae--2:capture_domain_counter=d__Archaea--2||d__Bacteria--328:capture_family_counter=f__AABM5-125-24--1||f__Alcanivoracaceae--1||f__Aminobacteriaceae--1||f__Ancalomicrobiaceae--1||f__Azospirillaceae--21||f__Beijerinckiaceae--42||f__Burkholderiaceae--42||f__Caulobacteraceae--2||f__Cellulosilyticaceae--1||f__Cellvibrionaceae--1||f__Ch66--1||f__Chitinispirillaceae--1||f__Chromatiaceae--8||f__Chromobacteriaceae--1||f__Chthoniobacteraceae--2||f__Competibacteraceae--2||f__DC0425bin3--1||f__DTU087--1||f__Desulfolunaceae--1||f__Desulfovibrionaceae--3||f__Desulfurivibrionaceae--1||f__Devosiaceae--2||f__Enterobacteriaceae--2||f__Fibrobacteraceae--1||f__Gemmatimonadaceae--1||f__Geodermatophilaceae--3||f__HTCC2089--2||f__Haloarculaceae--1||f__Haloferacaceae--1||f__Halomonadaceae--5||f__Halorhodospiraceae--1||f__Holophagaceae--2||f__JADGAQ01--1||f__JAFLEE01--1||f__Kaistiaceae--1||f__Lachnospiraceae--6||f__Magnetaquicoccaceae--3||f__Magnetobacteriaceae--1||f__Magnetococcaceae--11||f__Magnetovibrionaceae--1||f__Micromonosporaceae--5||f__Moorellaceae--2||f__Myxococcaceae--1||f__Nocardioidaceae--1||f__Oleiphilaceae--1||f__PWYM01--2||f__Paenibacillaceae--6||f__Planococcaceae--1||f__Pseudomonadaceae--6||f__RBG-13-55-18--1||f__RBG-13-61-14--1||f__Rhizobiaceae--18||f__Rhodanobacteraceae--7||f__Rhodobacteraceae--8||f__Rhodocyclaceae--1||f__Rhodothalassiaceae--1||f__SG8-11--1||f__SLND01--1||f__SM1A02--1||f__SZUA-242--1||f__Sedimenticolaceae--1||f__SpSt-1174--1||f__Sphingobacteriaceae--1||f__Sphingomonadaceae--36||f__Stappiaceae--1||f__Sulfurimonadaceae--2||f__Thalassobaculaceae--4||f__Thalassospiraceae--3||f__UBA11657--1||f__UBA3002--1||f__UBA8260--2||f__UBA8363--3||f__Vibrionaceae--2||f__Xanthobacteraceae--25:capture_genus_counter=g__14-2--3||g__Achromobacter--1||g__Acidovorax--1||g__Acidovorax_A--1||g__Actinoplanes--5||g__Agrobacterium--2||g__Alcanivorax--1||g__Allorhizobium--3||g__Allosphingosinicella--1||g__Aminivibrio--1||g__Aquabacterium--1||g__Aureimonas_A--3||g__Azospirillum--1||g__BD1--1||g__BOG-1184--1||g__BOG-933--1||g__Blastococcus--1||g__Bordetella_C--4||g__Bosea--11||g__Bradyrhizobium--5||g__Burkholderia--1||g__CAIMFV01--1||g__COE1--2||g__Caballeronia--1||g__Caryophanon--1||g__Ch66--1||g__Chromobacterium--1||g__Chromohalobacter--2||g__Chth-196--2||g__Cohnella--2||g__DC0425bin3--1||g__DTU087--1||g__Desulfoluna--1||g__Devosia--2||g__Dokdonella_A--6||g__Duganella--1||g__Epibacterium--1||g__Epulopiscium_C--1||g__Fen-1231--1||g__Fibromonas--1||g__Geodermatophilus--1||g__Halomonas--1||g__Halomonas_B--1||g__Haloplanus--1||g__Halorhodospira--1||g__Halorientalis--1||g__Holophaga--2||g__Hyalangium--1||g__Inhella--1||g__Iodidimonas--1||g__JAADIM01--1||g__JAANAU01--3||g__JADGAQ01--1||g__JAFLEE01--1||g__Luteibacter--1||g__Magnetobacterium--1||g__Magnetofaba--11||g__Magnetovibrio--1||g__Malikia--1||g__Marichromatium--8||g__Marinobacter--1||g__Marinospirillum--1||g__Massilia--1||g__Methylobacterium--17||g__Methylocella--1||g__Methylosinus--2||g__Microbulbifer--1||g__Microvirga--10||g__Modestobacter--1||g__Moorella--2||g__Mucilaginibacter--1||g__Nereida--1||g__Nitrospirillum--1||g__Niveispirillum--1||g__Nocardioides--1||g__Novosphingobium--3||g__Orrella--6||g__P52-10--1||g__PWYM01--2||g__Paenibacillus--3||g__Pandoraea--1||g__Pantoea--2||g__Paraburkholderia--7||g__Pararhizobium--3||g__Pelomonas--9||g__Phenylobacterium--1||g__Plasticicumulans--2||g__Polaromonas--1||g__Pontivivens--1||g__Prosthecomicrobium--1||g__Prosthecomicrobium_A--1||g__Pseudolabrys--18||g__Pseudomonas--1||g__Pseudomonas_E--3||g__Pseudomonas_O--2||g__Pseudophaeobacter--1||g__QFOX01--1||g__Qipengyuania--1||g__RBG-13-61-14--1||g__Rhabdaerophilum--1||g__Rhizobacter--1||g__Rhizobium--4||g__Rhizobium_A--2||g__Rhizorhabdus--8||g__Rhodopseudomonas--1||g__Roseateles--1||g__Roseibium--1||g__Rubrimonas--1||g__Rubrivivax--1||g__SLIM01--1||g__SLPV01--1||g__SZUA-242--1||g__SZUA-521--1||g__Saccharibacillus--1||g__Sagittula--3||g__Shinella--1||g__Skermanella--17||g__Solidesulfovibrio--3||g__Solincola_A--1||g__SpSt-1174--1||g__Sphingobium--7||g__Sphingomonas--12||g__Sphingomonas_B--1||g__Sphingomonas_E--2||g__Sphingomonas_L--1||g__Sulfuricurvum--2||g__Thalassobaculum--4||g__Thalassospira--3||g__UBA2965--1||g__UBA3282--1||g__UBA8260--2||g__UBA8363--3||g__UBA966--1||g__VGIO01--1||g__Variovorax--1||g__Vibrio--2||g__XYD12-FULL-50-9--1||g__Zoogloea--1:capture_order_counter=o__AABM5-125-24--1||o__Anaerolineales--1||o__Azospirillales--21||o__Bacillales_A--1||o__Burkholderiales--44||o__COTS27--1||o__Campylobacterales--2||o__Caulobacterales--2||o__Ch66--1||o__Chitinivibrionales--1||o__Chromatiales--9||o__Chthoniobacterales--2||o__Competibacterales--2||o__DTU087--1||o__Desulfobacterales--1||o__Desulfobulbales--1||o__Desulfovibrionales--3||o__Enterobacterales--4||o__Fibrobacterales--1||o__Gemmatimonadales--1||o__Geothermincolales--1||o__Halobacteriales--2||o__Holophagales--2||o__Lachnospirales--7||o__Magnetococcales--19||o__Moorellales--2||o__Mycobacteriales--8||o__Myxococcales--1||o__Nitrococcales--1||o__PWYM01--2||o__Paenibacillales--6||o__Phycisphaerales--1||o__Propionibacteriales--1||o__Pseudomonadales--16||o__RBG-13-61-14--1||o__Rhizobiales--90||o__Rhodobacterales--8||o__Rhodospirillales--4||o__Rickettsiales--1||o__SG8-11--1||o__SLND01--1||o__SZUA-242--1||o__SpSt-1174--1||o__Sphingobacteriales--1||o__Sphingomonadales--37||o__Synergistales--1||o__Thalassobaculales--4||o__Thermodesulfovibrionales--1||o__UBA8260--2||o__Xanthomonadales--7:capture_phylum_counter=p__AABM5-125-24--1||p__Acidobacteriota--2||p__Actinobacteriota--10||p__Bacteroidota--1||p__Campylobacterota--2||p__Chloroflexota--1||p__Desulfobacterota--2||p__Desulfobacterota_I--3||p__Dormibacterota--2||p__Fibrobacterota--2||p__Firmicutes--7||p__Firmicutes_A--7||p__Firmicutes_B--3||p__Firmicutes_G--1||p__Gemmatimonadota--1||p__Halobacteriota--2||p__Myxococcota--1||p__Nitrospirota--2||p__Planctomycetota--1||p__Proteobacteria--274||p__RBG-13-61-14--1||p__Spirochaetota--1||p__Synergistota--1||p__Verrucomicrobiota--2:capture_species_counter=s__14-2 sp910576975--3||s__Achromobacter veterisilvae--1||s__Acidovorax sp003053545--1||s__Acidovorax_A oryzae--1||s__Actinoplanes azureus--1||s__Actinoplanes friuliensis--1||s__Actinoplanes octamycinicus--2||s__Actinoplanes xinjiangensis--1||s__Agrobacterium deltaense--1||s__Agrobacterium fabrum--1||s__Alcanivorax sp000155615--1||s__Allorhizobium desertarenae--1||s__Allorhizobium sp900466945--1||s__Allorhizobium sp900473805--1||s__Allosphingosinicella sp004135585--1||s__Aminivibrio sp009929115--1||s__Aquabacterium lacunae--1||s__Aureimonas_A leprariae--1||s__Aureimonas_A sp001424685--2||s__Azospirillum oryzae_A--1||s__BD1 sp003670425--1||s__BOG-1184 sp003164335--1||s__BOG-933 sp003165295--1||s__Blastococcus sp003319095--1||s__Bordetella_C sp002261215--4||s__Bosea sp001556125--1||s__Bosea sp900185715--8||s__Bosea vaviloviae_B--2||s__Bradyrhizobium sp000239795--1||s__Bradyrhizobium sp018130385--4||s__Burkholderia dolosa--1||s__CAIMFV01 sp903874895--1||s__COE1 sp009774245--2||s__Caballeronia sp001557535--1||s__Caryophanon sp018384745--1||s__Ch66 sp013178045--1||s__Chromobacterium haemolyticum_A--1||s__Chromohalobacter israelensis--2||s__Chth-196 sp903916085--2||s__Cohnella algarum--2||s__DC0425bin3 sp002753665--1||s__DTU087 sp012510855--1||s__Desulfoluna sp013619155--1||s__Devosia ginsengisoli--1||s__Devosia sp016411825--1||s__Dokdonella_A fugitiva--4||s__Dokdonella_A sp017305135--2||s__Duganella zoogloeoides--1||s__Epibacterium litoralis--1||s__Epulopiscium_C sp002007315--1||s__Fen-1231 sp003171215--1||s__Fibromonas sp001462225--1||s__Geodermatophilus obscurus--1||s__Halomonas saliphila--1||s__Halomonas_B sp013009075--1||s__Haloplanus aerogenes--1||s__Halorhodospira abdelmalekii--1||s__Halorientalis sp004118325--1||s__Holophaga sp017859955--2||s__Hyalangium minutum--1||s__Inhella proteolytica--1||s__Iodidimonas sp000710935--1||s__JAADIM01 sp013151345--1||s__JAANAU01 sp015231755--3||s__JADGAQ01 sp015231925--1||s__JAFLEE01 sp017302015--1||s__Luteibacter sp900109915--1||s__Magnetobacterium sp002753395--1||s__Magnetofaba australis--11||s__Magnetovibrio sp016764335--1||s__Malikia spinosa--1||s__Marichromatium sp016938795--8||s__Marinobacter oulmenensis--1||s__Marinospirillum celere--1||s__Massilia sp001425685--1||s__Methylobacterium brachiatum--1||s__Methylobacterium durans--2||s__Methylobacterium rhodinum--1||s__Methylobacterium sp001422815--13||s__Methylocella aurea--1||s__Methylosinus sp000745215--1||s__Methylosinus trichosporium--1||s__Microbulbifer marinus--1||s__Microvirga ossetica--7||s__Microvirga soli--1||s__Microvirga sp000739015--1||s__Microvirga sp018383585--1||s__Modestobacter roseus--1||s__Moorella humiferrea--2||s__Mucilaginibacter sp900110415--1||s__Nereida ignava--1||s__Nitrospirillum sp000333275--1||s__Niveispirillum sp900188385--1||s__Nocardioides sp004014875--1||s__Novosphingobium resinovorum--1||s__Novosphingobium sp004342985--1||s__Novosphingobium taihuense--1||s__Orrella dioscoreae--6||s__P52-10 sp014873415--1||s__PWYM01 sp003567855--2||s__Paenibacillus durus--1||s__Paenibacillus kribbensis--1||s__Paenibacillus sp000758625--1||s__Pandoraea captiosa--1||s__Pantoea septica--2||s__Paraburkholderia atlantica--2||s__Paraburkholderia caledonica--1||s__Paraburkholderia sp000472545--1||s__Paraburkholderia sp004197395--3||s__Pararhizobium polonicum--1||s__Pararhizobium sp900111275--1||s__Pararhizobium sp900468065--1||s__Pelomonas sp003963075--9||s__Phenylobacterium sp903930545--1||s__Plasticicumulans sp003962905--2||s__Polaromonas sp000751355--1||s__Pontivivens insulae--1||s__Prosthecomicrobium pneumaticum--1||s__Prosthecomicrobium_A hirschii--1||s__Pseudolabrys sp001426945--18||s__Pseudomonas nitroreducens_A--1||s__Pseudomonas_E azotoformans_B--1||s__Pseudomonas_E laurentiana--1||s__Pseudomonas_E sp013179515--1||s__Pseudomonas_O kuykendallii--1||s__Pseudomonas_O sp002418465--1||s__Pseudophaeobacter sp001294455--1||s__QFOX01 sp003241645--1||s__Qipengyuania mangrovi--1||s__RBG-13-61-14 sp001797815--1||s__Rhabdaerophilum sp002928875--1||s__Rhizobacter sp018780185--1||s__Rhizobium album--1||s__Rhizobium altiplani--1||s__Rhizobium sp014193025--1||s__Rhizobium sp900468685--1||s__Rhizobium_A rhizoryzae--1||s__Rhizobium_A straminoryzae--1||s__Rhizorhabdus histidinilytica--7||s__Rhizorhabdus sp001429065--1||s__Rhodopseudomonas sp013377015--1||s__Roseateles depolymerans--1||s__Roseibium aggregatum_B--1||s__Rubrimonas cliftonensis--1||s__Rubrivivax gelatinosus--1||s__SLIM01 sp007135625--1||s__SLPV01 sp003558125--1||s__SZUA-242 sp003235715--1||s__SZUA-521 sp003248125--1||s__Saccharibacillus endophyticus--1||s__Sagittula stellata--3||s__Shinella zoogloeoides--1||s__Skermanella aerolata--17||s__Solidesulfovibrio aerotolerans--1||s__Solidesulfovibrio magneticus_A--2||s__Solincola_A quzhuomuensis--1||s__SpSt-1174 sp014762505--1||s__Sphingobium scionense--1||s__Sphingobium sp001658005--6||s__Sphingomonas endophytica--1||s__Sphingomonas gellani--1||s__Sphingomonas kyeonggiensis--1||s__Sphingomonas sp005503355--1||s__Sphingomonas sp012650175--5||s__Sphingomonas sp014842075--3||s__Sphingomonas_B sp002291855--1||s__Sphingomonas_E fennica--2||s__Sphingomonas_L sanxanigenens_A--1||s__Sulfuricurvum sp019163035--2||s__Thalassobaculum litoreum--4||s__Thalassospira lohafexi--3||s__UBA2965 sp002348385--1||s__UBA3282 sp014804355--1||s__UBA8260 sp003141695--1||s__UBA8260 sp003142035--1||s__UBA8363 sp002753615--2||s__UBA8363 sp015228815--1||s__UBA966 sp016873255--1||s__VGIO01 sp016867855--1||s__Variovorax sp901827175--1||s__Vibrio sp006124995--2||s__XYD12-FULL-50-9 sp001799225--1||s__Zoogloea sp018241685--1:evalue_avg=2.868451012529664e-32:evalue_max=1.88e-30:evalue_min=7.99e-101:evalue_std=2.1805050711482445e-31:evalue_sum=3.270034154283817e-30:gapopen_avg=0.19298245614035087:gapopen_max=2.0:gapopen_min=0.0:gapopen_std=0.47740435695903694:gapopen_sum=22.0:gtdb_class_counter=c__Acidobacteriae--26||c__Actinomycetia--35||c__Aerophobia--1||c__Alphaproteobacteria--332||c__Anaeroferrophillalia--1||c__Aquificae--6||c__Armatimonadia--1||c__Atribacteria--1||c__BSN033--2||c__Bacilli--7||c__Bacteriovoracia--2||c__Bradymonadia--1||c__Brevinematia--1||c__Campylobacteria--41||c__Ch29--1||c__Chitinivibrionia--1||c__Clostridia--19||c__DSM-4660--1||c__DTU015--1||c__DUMJ01--1||c__Deferribacteres--1||c__Deferrisomatia--3||c__Desulfitobacteriia--6||c__Desulfobaccia--1||c__Desulfobacteria--14||c__Desulfobulbia--5||c__Desulfotomaculia--4||c__Desulfovibrionia--5||c__Desulfuromonadia--5||c__Dissulfuribacteria--1||c__Eremiobacteria--1||c__Fibrobacteria--1||c__Fusobacteriia--1||c__Gammaproteobacteria--222||c__Halanaerobiia--1||c__Holophagae--1||c__JADFXK01--2||c__Leptospirae--1||c__Magnetococcia--2||c__Moorellia--11||c__Negativicutes--4||c__Ozemobacteria--3||c__Planctomycetia--2||c__Polyangia--4||c__Rhodothermia--2||c__SHA-98--1||c__Spirochaetia--2||c__Synergistia--1||c__Syntrophobacteria--1||c__Syntrophomonadia--29||c__Syntrophorhabdia--1||c__Thermoanaerobacteria--9||c__Thermodesulfobacteria--7||c__Thermodesulfovibrionia--2||c__Thermosediminibacteria--6||c__Thermotogae--12||c__UBA11346--1||c__UBA2214--3||c__UBA5829--1||c__Verrucomicrobiae--5||c__Z-2901--2:gtdb_domain_counter=d__Bacteria--867:gtdb_family_counter=f__0-14-0-80-60-11--1||f__4be13--1||f__Acetobacteraceae--31||f__Acidobacteriaceae--13||f__Alteromonadaceae--18||f__Amorphaceae--1||f__Anaeroferrophillaceae--1||f__Aneurinibacillaceae--1||f__Aquificaceae--6||f__Aquisalimonadaceae--5||f__Arcobacteraceae--1||f__Azospirillaceae--55||f__B11-G9--2||f__B13-G15--2||f__B3-G13--1||f__B3-G15--1||f__BB28--1||f__BOG-932--1||f__Bacteriovoracaceae--2||f__Baltobacteraceae--1||f__Beijerinckiaceae--71||f__Bryobacteraceae--10||f__Burkholderiaceae--84||f__CAIOGM01--1||f__Caldanaerobiaceae--1||f__Caldatribacteriaceae--1||f__Caldicellulosiruptoraceae--6||f__Caloramatoraceae--1||f__Capsulimonadaceae--1||f__Carboxydothermaceae--2||f__Caulobacteraceae--19||f__Cellulomonadaceae--1||f__Ch115--1||f__Ch29--1||f__Ch66--1||f__Chitinibacteraceae--4||f__Chitinimonadaceae--1||f__Chitinispirillaceae--1||f__Chromatiaceae--32||f__Chromobacteriaceae--3||f__Chthoniobacteraceae--2||f__Clostridiaceae--5||f__Competibacteraceae--2||f__DRLW01--2||f__DSM-27016--1||f__DSM-2933--1||f__DSM-5069--1||f__DSM-6294--4||f__DSM-8532--1||f__DUMB01--1||f__DUMC01--1||f__DUMJ01--1||f__DY22613--1||f__Deferribacteraceae--1||f__Deferrisomataceae--3||f__Defluviitaleaceae--2||f__Desulfatiglandaceae--1||f__Desulfitobacteriaceae--1||f__Desulfobacteraceae--7||f__Desulfobulbaceae--1||f__Desulfocapsaceae--2||f__Desulfococcaceae--3||f__Desulfohalobiaceae_A--1||f__Desulfonatronaceae--1||f__Desulfonauticaceae--1||f__Desulfovibrionaceae--2||f__Desulfovirgulaceae--3||f__Desulfurisporaceae--1||f__Desulfurivibrionaceae--1||f__Devosiaceae--4||f__Dissulfuribacteraceae--1||f__Ectothiorhodospiraceae--4||f__Eubacteriaceae--3||f__Ferrovaceae--1||f__Fervidobacteriaceae--2||f__Fusobacteriaceae--1||f__GCA-2716585--1||f__Gallionellaceae--5||f__Gemmataceae--2||f__Geoalkalibacteraceae--1||f__Geobacteraceae--1||f__Halomonadaceae--7||f__Halorhodospiraceae--1||f__Heliobacteriaceae--5||f__Holophagaceae--1||f__HyVt-16--1||f__JAABSR01--1||f__JAADDX01--1||f__JABLXN01--1||f__JACAEZ01--1||f__JADFXK01--2||f__JADGAP01--1||f__JAFGDW01--1||f__JdFR-85--1||f__Kaistiaceae--1||f__Kineococcaceae--1||f__Kosmotogaceae--2||f__Lachnospiraceae--1||f__Leptospiraceae--1||f__Lutisporaceae--1||f__Magnetaquicoccaceae--1||f__Magnetomoraceae--1||f__Magnetospirillaceae--8||f__Marinomonadaceae--2||f__Methylococcaceae--3||f__Methylomonadaceae--20||f__Micromonosporaceae--28||f__Micropepsaceae--1||f__Moorellaceae--8||f__Motilibacteraceae--2||f__NBRC-103111--2||f__Natronospirillaceae--2||f__Ozemobacteraceae--3||f__PH28-bin88--1||f__Paenibacillaceae--2||f__Palsa-1400--3||f__Petrotogaceae--4||f__Polyangiaceae--4||f__Propionisporaceae--1||f__Pseudomonadaceae--4||f__Pseudopelobacteraceae--2||f__QNZT01--2||f__Quadrisphaeraceae--1||f__Reyranellaceae--3||f__Rhizobiaceae--33||f__Rhodobacteraceae--13||f__Rhodocyclaceae--3||f__Rhodospirillaceae--7||f__Rhodothermaceae--2||f__S012-135--1||f__S139-57--1||f__S141-70--1||f__S144-34--2||f__SK-Y3--1||f__ST65--1||f__SZUA-545--1||f__Salinisphaeraceae--1||f__SbA1--3||f__Selenomonadaceae--1||f__Sphingomonadaceae--58||f__Sporomusaceae--1||f__Stellaceae--1||f__Steroidobacteraceae--1||f__Streptosporangiaceae--2||f__Sulfurimonadaceae--32||f__Sulfurovaceae--1||f__Syntrophobacteraceae--1||f__Syntrophomonadaceae--23||f__Syntrophothermaceae--5||f__Tepidanaerobacteraceae--2||f__Thermacetogeniaceae--2||f__Thermoanaerobacteraceae--2||f__Thermodesulfobacteriaceae--6||f__Thermodesulfovibrionaceae--1||f__Thermosediminibacteraceae--3||f__Thermosinaceae--1||f__Thermovirgaceae--1||f__Thiobacillaceae--1||f__Thiohalomonadaceae--1||f__Thiomicrospiraceae--3||f__UBA11346--1||f__UBA12178--1||f__UBA3065--2||f__UBA3561--1||f__UBA3567--1||f__UBA5070--1||f__UBA5680--1||f__UBA5829--1||f__UBA8366--1||f__Vibrionaceae--2||f__WCHB1-27--1||f__Xanthobacteraceae--24||f__Xanthomonadaceae--1||f__YD0425bin50--1||f__YD0425bin51--1||f__YIM-B00363--2:gtdb_genus_counter=g__Acetobacterium--3||g__Acidocella--1||g__Actinoplanes--28||g__Acuticoccus--1||g__Aerophototrophica--1||g__Allochromatium--4||g__Allorhizobium--3||g__Allosphingosinicella--2||g__Altericroceibacterium_A--1||g__Alteromonas--15||g__Amantichitinum--2||g__Ancylobacter--3||g__Ancylobacter_C--1||g__Andreprevotia--1||g__Aneurinibacillus_B--1||g__Anoxybacter--1||g__Aquabacter--1||g__Aquabacterium--3||g__Aquabacterium_A--1||g__Aquabacterium_B--1||g__Aquisalimonas--4||g__Aquitalea--2||g__Asticcacaulis--1||g__Aureimonas_A--5||g__Ax17--1||g__Azohydromonas--1||g__Azospirillum--38||g__B11-G9--2||g__B111-G9--1||g__B3-G13--1||g__B3-G15--1||g__B6-G13--1||g__B73-G16--1||g__BB10--1||g__BB26--1||g__BB28--1||g__BN140002--1||g__BOG-1155--1||g__BOG-1184--1||g__BOG-930--2||g__BOG-934--1||g__BOG-944--1||g__BOG-994--1||g__BRH-c57--1||g__BW-2--1||g__Belnapia--2||g__Biomaibacter--2||g__Blastochloris--2||g__Bog-105--1||g__Bog-113--1||g__Bog-209--2||g__Bog-375--1||g__Bosea--4||g__Bradyrhizobium--5||g__Brevundimonas--3||g__Burkholderia--1||g__CADEEH01--1||g__CAHJWH01--1||g__CAILRJ01--2||g__CAIMOR01--1||g__CAIMXF01--1||g__CAIOGM01--1||g__CAIOYC01--1||g__CAIQDA01--1||g__CAIRSA01--1||g__CAISUK01--1||g__CAITJF01--1||g__CAIUEN01--3||g__CAIUVD01--1||g__CAIVDV01--1||g__CAIVHB01--1||g__CAIVJW01--2||g__CAIVVT01--1||g__CAJANL01--1||g__CAJCIS01--1||g__CAJCIT01--1||g__CTSoil-075--1||g__Caballeronia--2||g__Caenibius--1||g__Caldanaerobius--1||g__Caldanaerovirga--1||g__Caldatribacterium--1||g__Caldicellulosiruptor--6||g__Caldichromatium--1||g__Caldimicrobium--1||g__Carboxydothermus--2||g__Catenovulum--1||g__Caulobacter--8||g__Cellulomonas--1||g__Ch115--1||g__Ch130--1||g__Ch29--1||g__Ch48--1||g__Ch66--1||g__Chitiniphilus--1||g__Chromatium--6||g__Chth-196--2||g__Clostridium--1||g__Clostridium_AB--1||g__Clostridium_AD--2||g__Clostridium_AM--2||g__Cohnella--1||g__Competibacter_A--1||g__Consotaella--1||g__Contendobacter--1||g__DAT-1--1||g__DRJH01--1||g__DRLW01--1||g__DRVL01--1||g__DTHB01--1||g__DTJU01--1||g__DTKD01--1||g__DTPO01--1||g__DTU019--1||g__DTU059--1||g__DULK01--1||g__DUMB01--1||g__DUMJ01--1||g__Deferribacter--1||g__Deferrisoma--3||g__Defluviitalea_A--2||g__Desertibacter--1||g__Desulfamplus--4||g__Desulfobacter--1||g__Desulfobacula--1||g__Desulfobulbus--1||g__Desulfofundulus--2||g__Desulfonatronum--1||g__Desulfonema--1||g__Desulfonema_C--1||g__Desulforhopalus--2||g__Desulfosporosinus--1||g__Desulfothermus--1||g__Desulfotignum--1||g__Desulfovirgula--1||g__Desulfurispora--1||g__Devosia--3||g__Devosia_A--1||g__Dissulfuribacter--1||g__Donghicola--1||g__Duganella--1||g__Ectothiorhodospira--3||g__Erythrobacter--1||g__FEN-1139--1||g__FKL33--1||g__Fervidicola--1||g__Fervidobacterium--1||g__G192--2||g__GCA-002282575--1||g__GCA-002724395--1||g__GCA-2716585--1||g__GCA-2733885--3||g__GJ-E10--1||g__GLR69--1||g__Gallionella--2||g__Gellertiella--1||g__Gemmata--2||g__Geoalkalibacter--1||g__Geomonas--1||g__Giesbergeria--1||g__Glaciecola--1||g__Halochromatium--4||g__Halomonas--2||g__Heliobacillus--1||g__Heliobacterium--1||g__Heliomicrobium--2||g__Heliorestis--1||g__Herbaspirillum--4||g__Holophaga--1||g__HyVt-16--1||g__Hydrogenivirga--5||g__Hylemonella--1||g__Hypnocyclicus--1||g__Ideonella--3||g__Imhoffiella--2||g__Indioceanicola--1||g__Inhella--1||g__JAABRU01--1||g__JAABSR01--1||g__JAABTA01--1||g__JAABTE01--1||g__JAADDX01--1||g__JAADHP01--1||g__JAADIV01--1||g__JAAYAC01--1||g__JAAZLJ01--2||g__JACAEZ01--1||g__JACRCG01--2||g__JACXUD01--1||g__JADFXK01--2||g__JADFXM01--3||g__JADFZP01--1||g__JADGAN01--1||g__JADGAP01--1||g__JADGBH01--1||g__JAFGAM01--1||g__JAFGDW01--1||g__JAFGUB01--1||g__Janthinobacterium--3||g__KS41--4||g__Kaistia--1||g__Kineococcus--1||g__Kosmotoga_B--2||g__Kushneria--1||g__Leptothrix--1||g__Lichenihabitans--1||g__Limnobacter--1||g__Lutispora--1||g__Magnetaquicoccus--1||g__Magnetomorum--1||g__Magnetospirillum--1||g__Marichromatium--3||g__Marinitoga--4||g__Marinomonas--2||g__Marinospirillum--3||g__Marivivens--3||g__Massilia--3||g__Megalodesulfovibrio--1||g__Methylibium--1||g__Methylobacter_A--1||g__Methylobacterium--35||g__Methylocella--2||g__Methylomagnum--1||g__Methylomonas--3||g__Methylosinus--1||g__Methylospira--2||g__Methylotuvimicrobium--1||g__Microvirga--22||g__Mobilitalea--1||g__Moorella--5||g__Motilibacter_A--2||g__NBD-18--1||g__NCEH01--1||g__Natronospirillum--1||g__Neorhizobium--4||g__Nitrospirillum--6||g__Niveispirillum--1||g__Novosphingobium--16||g__ORNL1--1||g__Oceanobacter--1||g__Oleibacter--3||g__P52-10--1||g__PALSA-1006--2||g__PFJX01--1||g__PHAA01--4||g__PKWO01--1||g__Paenibacillus_AE--1||g__Paenibacillus_AH--1||g__Paenibacillus_AK--1||g__Paenibacillus_G--1||g__Palsa-343--2||g__Palsa-89--2||g__Paludibacterium--1||g__Paludibaculum--1||g__Paraburkholderia--2||g__Paracraurococcus--1||g__Pararheinheimera--1||g__Pararhizobium--4||g__Pararhodospirillum--2||g__Paucibacter_A--2||g__Pelomonas--2||g__Petroclostridium--1||g__Phaeospirillum--3||g__Phenylobacterium--5||g__Planobispora--1||g__Planomonospora--1||g__Polaromonas--3||g__Polynucleobacter--3||g__Pseudobacteroides--1||g__Pseudoduganella--2||g__Pseudolabrys--1||g__Pseudomonas_B--3||g__Pseudomonas_E--1||g__Pseudooceanicola--1||g__Pseudospirillum--1||g__Quadrisphaera--1||g__RH-AL1--1||g__Reyranella--3||g__Rhabdochromatium--1||g__Rhizobacter--1||g__Rhizobium--11||g__Rhizobium_A--2||g__Rhizomicrobium--1||g__Rhizorhabdus--3||g__Rhodobacter--1||g__Rhodoblastus--4||g__Rhodocyclus--2||g__Rhodoferax--17||g__Rhodopila--1||g__Rhodoplanes--2||g__Rhodopseudomonas--4||g__Rhodospira--2||g__Rhodospirillum--1||g__Rhodospirillum_A--1||g__Rhodothermus--2||g__Rhodovastum--1||g__Rhodovulum--3||g__Roseateles--1||g__Roseococcus--1||g__Roseomonas--11||g__Roseomonas_A--4||g__Roseomonas_B--1||g__Roseomonas_C--1||g__Rubellimicrobium--3||g__Rubrivivax--8||g__Ruminiclostridium--1||g__S010-53--1||g__S012-135--1||g__S139-57--1||g__S141-70--1||g__S144-34--2||g__SHVO01--1||g__SKGQ01--1||g__SKYL01--1||g__SV3-B162--1||g__SXIZ01--1||g__SZUA-1433--2||g__SZUA-415--1||g__Salinibius--1||g__Salinisphaera--1||g__SbD1--1||g__Shinella--1||g__Skermanella--6||g__Solidesulfovibrio--1||g__Sphaerotilus--5||g__Sphingobium--6||g__Sphingomonas--23||g__Sphingomonas_B--1||g__Sphingomonas_I--1||g__Sphingomonas_M--1||g__Sphingomonas_N--1||g__Sphingopyxis--1||g__Sporolituus--1||g__Sporomusa--1||g__Stella--1||g__Sulfotelmatobacter--1||g__Sulfuricurvum--5||g__Sulfurimonas--16||g__Sulfurivirga--2||g__Symbiobacter--1||g__Syntrophomonas--2||g__Syntrophomonas_A--2||g__Syntrophothermus--2||g__TCS-49--1||g__TMPK1--1||g__Tardiphaga--1||g__Telmatospirillum--2||g__Terracidiphilus--10||g__Thermanaeromonas--2||g__Thermoanaerobacter--1||g__Thermoanaerobacterium--1||g__Thermochromatium--1||g__Thermodesulfobacterium--5||g__Thermodesulfovibrio--1||g__Thermosediminibacter--1||g__Thermosipho_A--1||g__Thermosulfuriphilus--1||g__Thermovirga--1||g__Thiobaca--1||g__Thiocystis--1||g__Thiorhodococcus--3||g__Thiorhodospira--1||g__Thiorhodovibrio--3||g__Thiorhodovibrio_B--1||g__Thiospirillum--1||g__Tropicibacter--1||g__UBA10906--10||g__UBA12178--1||g__UBA12545--1||g__UBA1796--1||g__UBA2033--1||g__UBA2598--1||g__UBA3065--2||g__UBA3561--1||g__UBA3567--1||g__UBA4096--1||g__UBA4844--4||g__UBA5070--1||g__UBA5314--9||g__UBA6211--1||g__VKM-B-2647--1||g__Velthaea--1||g__Vibrio--2||g__WFNF01--1||g__WFVT01--1||g__WFYI01--1||g__Xanthomonas_A--1||g__YD0425bin50--1||g__Z2-YC6860--1||g__ZC4RG30--1:gtdb_order_counter=o__AABM5-25-91--1||o__ATCC43930--1||o__Acetivibrionales--5||o__Acetobacterales--31||o__Acidobacteriales--16||o__Actinomycetales--3||o__Aerophobales--1||o__Anaeroferrophillales--1||o__Aneurinibacillales--1||o__Aquificales--6||o__Arenicellales--1||o__Armatimonadales--1||o__Atribacterales--1||o__Azospirillales--55||o__B11-G9--2||o__B13-G15--2||o__B21-G9--1||o__B3-G13--1||o__BOG-932--1||o__Bacteriovoracales--2||o__Baltobacterales--1||o__Bradymonadales--1||o__Brevinematales--1||o__Bryobacterales--10||o__Burkholderiales--104||o__Caldicellulosiruptorales--6||o__Campylobacterales--40||o__Carboxydothermales--2||o__Caulobacterales--19||o__Ch115--1||o__Ch29--1||o__Ch66--1||o__Chitinivibrionales--1||o__Chromatiales--32||o__Chthoniobacterales--2||o__Clostridiales--6||o__Competibacterales--2||o__DRLW01--2||o__DUMJ01--1||o__DY22613--1||o__Deferribacterales--1||o__Deferrisomatales--3||o__Desulfatiglandales--1||o__Desulfitobacteriales--1||o__Desulfobaccales--1||o__Desulfobacterales--14||o__Desulfobulbales--5||o__Desulfotomaculales--4||o__Desulfovibrionales--5||o__Desulfuromonadales--1||o__Dissulfuribacterales--1||o__Ectothiorhodospirales--4||o__Enterobacterales--20||o__Eubacteriales--3||o__Fusobacteriales--1||o__Gemmatales--2||o__Geobacterales--4||o__Heliobacteriales--5||o__Holophagales--1||o__JADFXK01--2||o__Koleobacterales--1||o__Lachnospirales--3||o__Leptospirales--1||o__Lutisporales--1||o__Magnetococcales--2||o__Methylococcales--23||o__Micropepsales--1||o__Moorellales--8||o__Motilibacterales--2||o__Mycobacteriales--28||o__Nautiliales--1||o__Nevskiales--1||o__Nitrococcales--6||o__Ozemobacterales--3||o__PH28-bin88--1||o__Paenibacillales--6||o__Pedosphaerales--3||o__Petrotogales--6||o__Polyangiales--4||o__Propionisporales--1||o__Pseudomonadales--19||o__Reyranellales--3||o__Rhizobiales--134||o__Rhodobacterales--13||o__Rhodospirillales--15||o__Rhodothermales--2||o__S141-70--1||o__S144-34--2||o__SK-Y3--1||o__Selenomonadales--1||o__Sphingomonadales--58||o__Sporomusales--2||o__Steroidobacterales--1||o__Streptosporangiales--2||o__Synergistales--1||o__Syntrophobacterales--1||o__Syntrophomonadales--28||o__Syntrophorhabdales--1||o__Thermacetogeniales--2||o__Thermoanaerobacterales--3||o__Thermodesulfobacteriales--7||o__Thermodesulfovibrionales--2||o__Thermosediminibacterales--5||o__Thermotogales--3||o__Thiohalomonadales--1||o__Thiomicrospirales--3||o__UBA11346--1||o__UBA12178--1||o__UBA3561--1||o__UBA5070--1||o__UBA5829--1||o__UBA8366--1||o__Xanthomonadales--2:gtdb_phylum_counter=p__Acidobacteriota--27||p__Actinobacteriota--35||p__Aerophobota--1||p__Aquificota--6||p__Armatimonadota--2||p__Atribacterota--1||p__Bacteroidota--2||p__Bdellovibrionota--2||p__Campylobacterota--41||p__DUMJ01--1||p__Deferribacterota--1||p__Desulfobacterota--39||p__Desulfobacterota_C--4||p__Desulfobacterota_G--1||p__Desulfobacterota_I--5||p__Eremiobacterota--1||p__Fibrobacterota--2||p__Firmicutes--7||p__Firmicutes_A--35||p__Firmicutes_B--52||p__Firmicutes_C--4||p__Firmicutes_E--1||p__Firmicutes_F--1||p__Firmicutes_G--1||p__Fusobacteriota--1||p__KSB1--3||p__Myxococcota--5||p__Nitrospirota--2||p__Planctomycetota--3||p__Proteobacteria--556||p__Riflebacteria--3||p__Spirochaetota--4||p__Synergistota--1||p__Thermotogota--12||p__Verrucomicrobiota--5:gtdb_species_counter=s__Acetobacterium bakii--1||s__Acetobacterium tundrae--2||s__Acidocella sp003137135--1||s__Actinoplanes abujensis--1||s__Actinoplanes atraurantiacus--1||s__Actinoplanes brasiliensis--1||s__Actinoplanes couchii--1||s__Actinoplanes cyaneus--1||s__Actinoplanes derwentensis--1||s__Actinoplanes durhamensis--1||s__Actinoplanes ianthinogenes--1||s__Actinoplanes italicus--1||s__Actinoplanes liguriensis--1||s__Actinoplanes lutulentus--1||s__Actinoplanes missouriensis--1||s__Actinoplanes octamycinicus--1||s__Actinoplanes palleronii--1||s__Actinoplanes philippinensis--1||s__Actinoplanes rectilineatus--1||s__Actinoplanes rishiriensis--1||s__Actinoplanes siamensis--1||s__Actinoplanes sp004001265--1||s__Actinoplanes sp012933445--1||s__Actinoplanes sp016785085--1||s__Actinoplanes sp900119315--1||s__Actinoplanes subtropicus--1||s__Actinoplanes teichomyceticus--1||s__Actinoplanes tereljensis--1||s__Actinoplanes toevensis--1||s__Actinoplanes utahensis--1||s__Actinoplanes xinjiangensis--1||s__Acuticoccus yangtzensis--1||s__Aerophototrophica crusticola--1||s__Allochromatium humboldtianum--1||s__Allochromatium palmeri--1||s__Allochromatium vinosum--1||s__Allochromatium warmingii--1||s__Allorhizobium sp002796995--1||s__Allorhizobium sp900176345--1||s__Allorhizobium vitis_D--1||s__Allosphingosinicella deserti--1||s__Allosphingosinicella sp004135585--1||s__Altericroceibacterium_A xinjiangense--1||s__Alteromonas abrolhosensis--1||s__Alteromonas aggregata--1||s__Alteromonas confluentis--1||s__Alteromonas genovensis--1||s__Alteromonas gracilis--1||s__Alteromonas lutimaris--1||s__Alteromonas macleodii--1||s__Alteromonas macleodii_A--1||s__Alteromonas marina--1||s__Alteromonas mediterranea--1||s__Alteromonas portus--1||s__Alteromonas sp000753865--1||s__Alteromonas sp001885075--1||s__Alteromonas sp002729795--1||s__Alteromonas sp016405965--1||s__Amantichitinum sp001313065--1||s__Amantichitinum ursilacus--1||s__Ancylobacter aquaticus--1||s__Ancylobacter rudongensis--1||s__Ancylobacter sp000378025--1||s__Ancylobacter_C lacus--1||s__Andreprevotia sp009848685--1||s__Aneurinibacillus_B terranovensis--1||s__Anoxybacter fermentans--1||s__Aquabacter spiritensis--1||s__Aquabacterium commune--1||s__Aquabacterium lacunae--1||s__Aquabacterium sp016000265--1||s__Aquabacterium_A pictum--1||s__Aquabacterium_B tepidiphilum--1||s__Aquisalimonas asiatica--1||s__Aquisalimonas sp007126095--1||s__Aquisalimonas sp007127625--1||s__Aquisalimonas sp012044895--1||s__Aquitalea magnusonii_B--1||s__Aquitalea sp013391415--1||s__Asticcacaulis benevestitus--1||s__Aureimonas_A endophytica--1||s__Aureimonas_A glaciei--2||s__Aureimonas_A sp001424685--1||s__Aureimonas_A sp001425485--1||s__Ax17 sp018704065--1||s__Azohydromonas aeria--1||s__Azospirillum agricola--1||s__Azospirillum baldaniorum--1||s__Azospirillum brasilense--1||s__Azospirillum brasilense_A--1||s__Azospirillum brasilense_B--1||s__Azospirillum brasilense_C--1||s__Azospirillum brasilense_D--1||s__Azospirillum brasilense_E--1||s__Azospirillum doebereinerae--1||s__Azospirillum halopraeferens--2||s__Azospirillum lipoferum--1||s__Azospirillum lipoferum_B--1||s__Azospirillum lipoferum_C--1||s__Azospirillum melinis--1||s__Azospirillum oleiclasticum--1||s__Azospirillum oryzae--1||s__Azospirillum oryzae_A--1||s__Azospirillum picis--1||s__Azospirillum ramasamyi--1||s__Azospirillum rugosum--1||s__Azospirillum soli--2||s__Azospirillum sp003115975--1||s__Azospirillum sp003116015--1||s__Azospirillum sp003116035--1||s__Azospirillum sp003116065--1||s__Azospirillum sp003116095--1||s__Azospirillum sp003119115--1||s__Azospirillum sp008364825--1||s__Azospirillum sp008365375--2||s__Azospirillum sp014192915--1||s__Azospirillum sp016595245--1||s__Azospirillum sp017356015--2||s__Azospirillum thermophilum--1||s__Azospirillum thiophilum--1||s__B11-G9 sp003641695--2||s__B111-G9 sp003646865--1||s__B3-G13 sp003641555--1||s__B3-G15 sp003648845--1||s__B6-G13 sp003641785--1||s__B73-G16 sp003646585--1||s__BB10 sp016744905--1||s__BB26 sp016744575--1||s__BB28 sp016744535--1||s__BN140002 sp008386575--1||s__BOG-1155 sp003165115--1||s__BOG-1184 sp003164335--1||s__BOG-930 sp903839965--1||s__BOG-930 sp903918195--1||s__BOG-934 sp003164305--1||s__BOG-944 sp003134215--1||s__BOG-994 sp003136595--1||s__BRH-c57 sp000961745--1||s__BW-2 sp008375315--1||s__Belnapia moabensis--1||s__Belnapia rosea--1||s__Biomaibacter acetigenes--1||s__Biomaibacter sp012840135--1||s__Blastochloris sulfoviridis--1||s__Blastochloris tepida--1||s__Bog-105 sp003163855--1||s__Bog-113 sp003136675--1||s__Bog-209 sp003138955--1||s__Bog-209 sp003139995--1||s__Bog-375 sp003164035--1||s__Bosea caraganae--1||s__Bosea sp001748145--1||s__Bosea sp004341515--1||s__Bosea sp900473415--1||s__Bradyrhizobium glycinis--1||s__Bradyrhizobium sp001464035--1||s__Bradyrhizobium sp013178945--1||s__Bradyrhizobium sp018130385--1||s__Bradyrhizobium sp018131075--1||s__Brevundimonas nasdae_A--1||s__Brevundimonas sp002387245--1||s__Brevundimonas sp017487405--1||s__Burkholderia glumae--1||s__CADEEH01 sp902826305--1||s__CAHJWH01 sp009765965--1||s__CAILRJ01 sp010365165--1||s__CAILRJ01 sp903836575--1||s__CAIMOR01 sp903843125--1||s__CAIMXF01 sp903845345--1||s__CAIOGM01 sp903929485--1||s__CAIOYC01 sp903837135--1||s__CAIQDA01 sp903870415--1||s__CAIRSA01 sp903881085--1||s__CAISUK01 sp903888645--1||s__CAITJF01 sp903873725--1||s__CAIUEN01 sp903898185--3||s__CAIUVD01 sp903902515--1||s__CAIVDV01 sp903832475--1||s__CAIVHB01 sp903863375--1||s__CAIVJW01 sp903906315--2||s__CAIVVT01 sp903909435--1||s__CAJANL01 sp903941105--1||s__CAJCIS01 sp015654825--1||s__CAJCIT01 sp903970405--1||s__CTSoil-075 sp017889585--1||s__Caballeronia grimmiae--1||s__Caballeronia sp009766085--1||s__Caenibius sp017744735--1||s__Caldanaerobius fijiensis--1||s__Caldanaerovirga acetigignens--1||s__Caldatribacterium saccharofermentans--1||s__Caldicellulosiruptor acetigenus--1||s__Caldicellulosiruptor bescii--1||s__Caldicellulosiruptor danielii--1||s__Caldicellulosiruptor kronotskyensis--1||s__Caldicellulosiruptor owensensis--1||s__Caldicellulosiruptor saccharolyticus--1||s__Caldichromatium japonicum--1||s__Caldimicrobium thiodismutans--1||s__Carboxydothermus hydrogenoformans--1||s__Carboxydothermus islandicus--1||s__Catenovulum sediminis--1||s__Caulobacter hibisci--1||s__Caulobacter segnis_A--1||s__Caulobacter sp003116815--1||s__Caulobacter sp004144935--1||s__Caulobacter sp013181195--1||s__Caulobacter sp014207215--1||s__Caulobacter sp017744445--1||s__Caulobacter sp903900155--1||s__Cellulomonas sp017569225--1||s__Ch115 sp013178415--1||s__Ch130 sp013177945--1||s__Ch29 sp013540605--1||s__Ch48 sp013314855--1||s__Ch66 sp013178045--1||s__Chitiniphilus eburneus--1||s__Chromatium minus--1||s__Chromatium okenii--1||s__Chromatium okenii_A--1||s__Chromatium sp903897335--1||s__Chromatium violascens--1||s__Chromatium weissei--1||s__Chth-196 sp903916085--2||s__Clostridium saccharobutylicum--1||s__Clostridium_AB cylindrosporum--1||s__Clostridium_AD bowmanii--1||s__Clostridium_AD sp018861905--1||s__Clostridium_AM magnum--1||s__Clostridium_AM sp019207025--1||s__Cohnella laeviribosi--1||s__Competibacter_A sp002391525--1||s__Consotaella salsifontis--1||s__Contendobacter odensis_A--1||s__DAT-1 sp019084025--1||s__DRJH01 sp011052285--1||s__DRLW01 sp011375275--1||s__DRVL01 sp011374065--1||s__DTHB01 sp011334855--1||s__DTJU01 sp011370455--1||s__DTKD01 sp011371645--1||s__DTPO01 sp011357885--1||s__DTU019 sp002398825--1||s__DTU059 sp012842645--1||s__DULK01 sp902812385--1||s__DUMB01 sp012840085--1||s__DUMJ01 sp014360335--1||s__Deferribacter desulfuricans--1||s__Deferrisoma camini--2||s__Deferrisoma sp013152215--1||s__Defluviitalea_A raffinosedens--2||s__Desertibacter sp017355985--1||s__Desulfamplus sp015231465--1||s__Desulfamplus sp015232455--1||s__Desulfamplus sp015232465--1||s__Desulfamplus sp015232555--1||s__Desulfobacter latus--1||s__Desulfobacula sp003647385--1||s__Desulfobulbus sp019163135--1||s__Desulfofundulus kuznetsovii--1||s__Desulfofundulus salinum--1||s__Desulfonatronum lacustre--1||s__Desulfonema limicola--1||s__Desulfonema_C magnum--1||s__Desulforhopalus sp011390165--1||s__Desulforhopalus sp903875445--1||s__Desulfosporosinus hippei--1||s__Desulfothermus okinawensis--1||s__Desulfotignum sp011390695--1||s__Desulfovirgula thermocuniculi--1||s__Desulfurispora thermophila--1||s__Devosia naphthalenivorans--1||s__Devosia sp900110945--1||s__Devosia submarina--1||s__Devosia_A sp903842455--1||s__Dissulfuribacter sp015494155--1||s__Donghicola eburneus--1||s__Duganella sp009857915--1||s__Ectothiorhodospira magna--1||s__Ectothiorhodospira marina--1||s__Ectothiorhodospira shaposhnikovii--1||s__Erythrobacter sp001557115--1||s__FEN-1139 sp003154095--1||s__FKL33 sp014158035--1||s__Fervidicola ferrireducens--1||s__Fervidobacterium gondwanense--1||s__G192 sp019084075--2||s__GCA-002282575 sp014763665--1||s__GCA-002724395 sp002715005--1||s__GCA-2716585 sp002716585--1||s__GCA-2733885 sp002733885--1||s__GCA-2733885 sp014859655--2||s__GJ-E10 sp903871435--1||s__GLR69 sp013138865--1||s__Gallionella sp903861075--1||s__Gallionella sp903876685--1||s__Gellertiella hungarica--1||s__Gemmata obscuriglobus--1||s__Gemmata sp017939745--1||s__Geoalkalibacter ferrihydriticus--1||s__Geomonas sp903925075--1||s__Giesbergeria anulus--1||s__Glaciecola sp015595035--1||s__Halochromatium modestohalophilus--1||s__Halochromatium roseum--1||s__Halochromatium sp009908845--1||s__Halochromatium sp010912705--1||s__Halomonas sp002813215--1||s__Halomonas sp003990195--1||s__Heliobacillus mobilis--1||s__Heliobacterium chlorum--1||s__Heliomicrobium gestii--1||s__Heliomicrobium undosum--1||s__Heliorestis convoluta--1||s__Herbaspirillum aquaticum--1||s__Herbaspirillum huttiense--1||s__Herbaspirillum seropedicae--1||s__Herbaspirillum sp013426985--1||s__Holophaga sp003165415--1||s__HyVt-16 sp011043375--1||s__Hydrogenivirga aeolica_A--1||s__Hydrogenivirga sp015487835--1||s__Hydrogenivirga sp015490115--1||s__Hydrogenivirga sp015490215--1||s__Hydrogenivirga sp015492115--1||s__Hylemonella sp002454975--1||s__Hypnocyclicus thermotrophus--1||s__Ideonella sp002255925--2||s__Ideonella sp010499455--1||s__Imhoffiella drewsii--1||s__Imhoffiella purpurea--1||s__Indioceanicola profundi--1||s__Inhella crocodyli--1||s__JAABRU01 sp011390755--1||s__JAABSR01 sp011390245--1||s__JAABTA01 sp011390075--1||s__JAABTE01 sp011390035--1||s__JAADDX01 sp013153685--1||s__JAADHP01 sp011321725--1||s__JAADIV01 sp011330685--1||s__JAAYAC01 sp012719535--1||s__JAAZLJ01 sp012799365--2||s__JACAEZ01 sp013388565--1||s__JACRCG01 sp013349325--1||s__JACRCG01 sp019162745--1||s__JACXUD01 sp014764025--1||s__JADFXK01 sp015233285--1||s__JADFXK01 sp015233295--1||s__JADFXM01 sp015232575--2||s__JADFXM01 sp015233565--1||s__JADFZP01 sp015232025--1||s__JADGAN01 sp015231955--1||s__JADGAP01 sp015231965--1||s__JADGBH01 sp015231595--1||s__JAFGAM01 sp016933675--1||s__JAFGDW01 sp016931935--1||s__JAFGUB01 sp016938735--1||s__Janthinobacterium lividum_D--1||s__Janthinobacterium sp000344615--1||s__Janthinobacterium sp003133225--1||s__KS41 sp003584875--1||s__KS41 sp903910205--1||s__KS41 sp903917345--1||s__KS41 sp903934035--1||s__Kaistia soli--1||s__Kineococcus radiotolerans--1||s__Kosmotoga_B arenicorallina--1||s__Kosmotoga_B pacifica--1||s__Kushneria aurantia--1||s__Leptothrix mobilis--1||s__Lichenihabitans minor--1||s__Limnobacter thiooxidans--1||s__Lutispora thermophila--1||s__Magnetaquicoccus sp002753095--1||s__Magnetomorum sp002753725--1||s__Magnetospirillum sp902729435--1||s__Marichromatium bheemlicum--1||s__Marichromatium gracile--1||s__Marichromatium sp016938795--1||s__Marinitoga hydrogenitolerans--1||s__Marinitoga lauensis--1||s__Marinitoga litoralis--1||s__Marinitoga sp011057715--1||s__Marinomonas communis--1||s__Marinomonas ostreistagni_A--1||s__Marinospirillum celere--1||s__Marinospirillum sp007116195--1||s__Marinospirillum sp014859565--1||s__Marivivens aquimaris--1||s__Marivivens donghaensis--1||s__Marivivens niveibacter--1||s__Massilia putida--1||s__Massilia sp000740675--1||s__Massilia sp006715485--1||s__Megalodesulfovibrio gigas--1||s__Methylibium sp013817365--1||s__Methylobacter_A tundripaludum--1||s__Methylobacterium ajmalii--1||s__Methylobacterium aquaticum_C--1||s__Methylobacterium brachiatum--1||s__Methylobacterium crusticola--1||s__Methylobacterium currus--1||s__Methylobacterium frigidaeris--1||s__Methylobacterium gnaphalii--1||s__Methylobacterium indicum--1||s__Methylobacterium nodulans--1||s__Methylobacterium phyllostachyos--2||s__Methylobacterium platani--1||s__Methylobacterium pseudosasicola--1||s__Methylobacterium soli--1||s__Methylobacterium sp000019365--1||s__Methylobacterium sp001422815--1||s__Methylobacterium sp001422885--1||s__Methylobacterium sp003173775--1||s__Methylobacterium sp004004555--1||s__Methylobacterium sp004745635--1||s__Methylobacterium sp006151805--1||s__Methylobacterium sp008000895--1||s__Methylobacterium sp008040085--1||s__Methylobacterium sp008806345--1||s__Methylobacterium sp009806555--1||s__Methylobacterium sp011043735--1||s__Methylobacterium sp014191355--1||s__Methylobacterium sp017833295--1||s__Methylobacterium sp019216885--1||s__Methylobacterium sp900112625--1||s__Methylobacterium symbioticum--1||s__Methylobacterium tarhaniae--1||s__Methylobacterium terrae--1||s__Methylobacterium variabile--1||s__Methylobacterium zatmanii--1||s__Methylocella palsarum--1||s__Methylocella sp002890675--1||s__Methylomagnum ishizawai--1||s__Methylomonas methanica_A--1||s__Methylomonas sp002083615--1||s__Methylomonas sp002928965--1||s__Methylosinus trichosporium--1||s__Methylospira mobilis--2||s__Methylotuvimicrobium buryatense--1||s__Microvirga aerilata--1||s__Microvirga aerophila--1||s__Microvirga arabica--1||s__Microvirga calopogonii--1||s__Microvirga guangxiensis--1||s__Microvirga lotononidis--1||s__Microvirga mediterraneensis--1||s__Microvirga ossetica--1||s__Microvirga pakistanensis--1||s__Microvirga soli--1||s__Microvirga sp000739015--1||s__Microvirga sp003151255--1||s__Microvirga sp014699075--1||s__Microvirga sp015694425--1||s__Microvirga sp016427565--1||s__Microvirga sp016892705--1||s__Microvirga sp016892765--1||s__Microvirga sp018069605--1||s__Microvirga sp018383585--1||s__Microvirga subterranea--1||s__Microvirga vignae--1||s__Microvirga zambiensis--1||s__Mobilitalea sp002307215--1||s__Moorella glycerini--1||s__Moorella humiferrea--2||s__Moorella mulderi--1||s__Moorella sp006538365--1||s__Motilibacter_A aurantiacus--1||s__Motilibacter_A deserti--1||s__NBD-18 sp903847325--1||s__NCEH01 sp002304505--1||s__Natronospirillum operosum--1||s__Neorhizobium deserti--1||s__Neorhizobium sp000282095--1||s__Neorhizobium sp004053875--1||s__Neorhizobium vignae--1||s__Nitrospirillum amazonense--1||s__Nitrospirillum amazonense_A--1||s__Nitrospirillum amazonense_B--1||s__Nitrospirillum amazonense_C--1||s__Nitrospirillum iridis--1||s__Nitrospirillum sp000333275--1||s__Niveispirillum sp017996735--1||s__Novosphingobium lindaniclasticum--1||s__Novosphingobium olei--1||s__Novosphingobium pokkalii--1||s__Novosphingobium resinovorum--1||s__Novosphingobium rosa--1||s__Novosphingobium sp000272475--1||s__Novosphingobium sp000281975--1||s__Novosphingobium sp003208375--1||s__Novosphingobium sp004211435--1||s__Novosphingobium sp004341845--1||s__Novosphingobium sp004342985--1||s__Novosphingobium sp009909235--1||s__Novosphingobium sp017163935--1||s__Novosphingobium sp019075875--1||s__Novosphingobium sp903970225--1||s__Novosphingobium umbonatum--1||s__ORNL1 sp012971745--1||s__Oceanobacter kriegii--1||s__Oleibacter marinus--1||s__Oleibacter sp002724925--1||s__Oleibacter sp006212115--1||s__P52-10 sp014873415--1||s__PALSA-1006 sp903913145--2||s__PFJX01 sp903883985--1||s__PHAA01 sp002840245--4||s__PKWO01 sp003132085--1||s__Paenibacillus_AE antri--1||s__Paenibacillus_AH cisolokensis--1||s__Paenibacillus_AK turpanensis--1||s__Paenibacillus_G naphthalenovorans--1||s__Palsa-343 sp003166955--1||s__Palsa-343 sp003167515--1||s__Palsa-89 sp003162425--1||s__Palsa-89 sp003166875--1||s__Paludibacterium yongneupense--1||s__Paludibaculum fermentans--1||s__Paraburkholderia metrosideri--1||s__Paraburkholderia sp003429005--1||s__Paracraurococcus sp004343615--1||s__Pararheinheimera sp004005375--1||s__Pararhizobium oryzae--1||s__Pararhizobium sp900067135--1||s__Pararhizobium sp900111275--1||s__Pararhizobium sp900468065--1||s__Pararhodospirillum oryzae--1||s__Pararhodospirillum photometricum--1||s__Paucibacter_A sp002255955--1||s__Paucibacter_A sp903820745--1||s__Pelomonas puraquae--1||s__Pelomonas sp003963005--1||s__Petroclostridium xylanilyticum--1||s__Phaeospirillum fulvum_A--1||s__Phaeospirillum fulvum_B--1||s__Phaeospirillum molischianum--1||s__Phenylobacterium deserti--1||s__Phenylobacterium hankyongense--1||s__Phenylobacterium sp001425305--1||s__Phenylobacterium sp004799515--1||s__Phenylobacterium sp004799545--1||s__Planobispora takensis--1||s__Planomonospora sp015711645--1||s__Polaromonas sp000751355--1||s__Polaromonas sp002381615--1||s__Polaromonas vacuolata--1||s__Polynucleobacter aenigmaticus--1||s__Polynucleobacter sp903846025--1||s__Polynucleobacter sp903953215--1||s__Pseudobacteroides cellulosolvens--1||s__Pseudoduganella armeniaca--1||s__Pseudoduganella ginsengisoli--1||s__Pseudolabrys sp001426945--1||s__Pseudomonas_B asuensis--1||s__Pseudomonas_B duriflava--1||s__Pseudomonas_B luteola--1||s__Pseudomonas_E sp003151075--1||s__Pseudooceanicola sp009827095--1||s__Pseudospirillum japonicum--1||s__Quadrisphaera granulorum--1||s__RH-AL1 sp009765775--1||s__Reyranella aerosaccus_B--1||s__Reyranella soli--1||s__Reyranella sp900110395--1||s__Rhabdochromatium marinum--1||s__Rhizobacter sp903643055--1||s__Rhizobium album--1||s__Rhizobium lusitanum_A--1||s__Rhizobium sp000746265--1||s__Rhizobium sp000746385--1||s__Rhizobium sp001429725--1||s__Rhizobium sp004341625--1||s__Rhizobium sp900465675--1||s__Rhizobium sp900468805--1||s__Rhizobium sp900470805--1||s__Rhizobium sp900471925--1||s__Rhizobium sp900472625--1||s__Rhizobium_A galegae_A--1||s__Rhizobium_A straminoryzae--1||s__Rhizomicrobium sp015654635--1||s__Rhizorhabdus montanisoli--1||s__Rhizorhabdus sp900101455--1||s__Rhizorhabdus wittichii_A--1||s__Rhodobacter maris--1||s__Rhodoblastus acidophilus--1||s__Rhodoblastus acidophilus_A--1||s__Rhodoblastus acidophilus_B--1||s__Rhodoblastus sphagnicola--1||s__Rhodocyclus tenuis--1||s__Rhodocyclus tenuis_A--1||s__Rhodoferax ferrireducens_A--1||s__Rhodoferax sp002163715--1||s__Rhodoferax sp002390825--1||s__Rhodoferax sp002413825--1||s__Rhodoferax sp003415675--1||s__Rhodoferax sp009925925--1||s__Rhodoferax sp016708725--1||s__Rhodoferax sp016719055--3||s__Rhodoferax sp903823025--1||s__Rhodoferax sp903840825--1||s__Rhodoferax sp903856025--1||s__Rhodoferax sp903870065--1||s__Rhodoferax sp903886275--1||s__Rhodoferax sp903905735--2||s__Rhodopila sp009765975--1||s__Rhodoplanes serenus--1||s__Rhodoplanes sp000293785--1||s__Rhodopseudomonas palustris_B--1||s__Rhodopseudomonas palustris_D--1||s__Rhodopseudomonas palustris_E--1||s__Rhodopseudomonas rhenobacensis--1||s__Rhodospira marina--1||s__Rhodospira trueperi--1||s__Rhodospirillum rubrum--1||s__Rhodospirillum_A centenum--1||s__Rhodothermus profundi--1||s__Rhodothermus sp015487635--1||s__Rhodovastum atsumiense--1||s__Rhodovulum marinum--1||s__Rhodovulum sp002079305--1||s__Rhodovulum strictum--1||s__Roseateles depolymerans--1||s__Roseococcus sp019083995--1||s__Roseomonas aerilata--1||s__Roseomonas aerophila--1||s__Roseomonas cervicalis--1||s__Roseomonas deserti--1||s__Roseomonas deserti_A--1||s__Roseomonas rosea--1||s__Roseomonas sp015223225--1||s__Roseomonas sp016107305--1||s__Roseomonas sp017813365--1||s__Roseomonas sp017813395--1||s__Roseomonas sp902706185--1||s__Roseomonas_A frigidaquae--2||s__Roseomonas_A sp005222815--1||s__Roseomonas_A tokyonensis--1||s__Roseomonas_B sp017813355--1||s__Roseomonas_C hellenica--1||s__Rubellimicrobium rubrum--1||s__Rubellimicrobium sp017916275--1||s__Rubellimicrobium sp902805995--1||s__Rubrivivax benzoatilyticus--1||s__Rubrivivax gelatinosus--1||s__Rubrivivax gelatinosus_B--1||s__Rubrivivax sp001295865--1||s__Rubrivivax sp001295905--1||s__Rubrivivax sp001464055--1||s__Rubrivivax sp903822435--1||s__Rubrivivax sp903914615--1||s__Ruminiclostridium herbifermentans--1||s__S010-53 sp015484575--1||s__S012-135 sp015488275--1||s__S139-57 sp015485125--1||s__S141-70 sp015490395--1||s__S144-34 sp015487895--1||s__S144-34 sp015494165--1||s__SHVO01 sp903896775--1||s__SKGQ01 sp003565775--1||s__SKYL01 sp007127935--1||s__SV3-B162 sp018432955--1||s__SXIZ01 sp005779525--1||s__SZUA-1433 sp015662615--1||s__SZUA-1433 sp016744895--1||s__SZUA-415 sp003245815--1||s__Salinibius halmophilus--1||s__Salinisphaera sp003602005--1||s__SbD1 sp003165235--1||s__Shinella sp003432075--1||s__Skermanella aerolata--1||s__Skermanella mucosa--1||s__Skermanella pratensis--1||s__Skermanella rosea--1||s__Skermanella sp016653635--1||s__Skermanella stibiiresistens--1||s__Solidesulfovibrio sp001936595--1||s__Sphaerotilus hippei--1||s__Sphaerotilus montanus--1||s__Sphaerotilus natans--1||s__Sphaerotilus sp013294065--1||s__Sphaerotilus sulfidivorans--1||s__Sphingobium bisphenolivorans--1||s__Sphingobium fuliginis--1||s__Sphingobium sp000281715--1||s__Sphingobium sp000283515--1||s__Sphingobium sp001658005--1||s__Sphingobium sp013822485--1||s__Sphingomonas azotifigens--1||s__Sphingomonas elodea_A--1||s__Sphingomonas endophytica--1||s__Sphingomonas melonis_A--1||s__Sphingomonas metalli--1||s__Sphingomonas panacis--1||s__Sphingomonas phyllosphaerae--1||s__Sphingomonas populi--1||s__Sphingomonas psychrolutea--1||s__Sphingomonas soli--1||s__Sphingomonas sp000282895--1||s__Sphingomonas sp000632225--1||s__Sphingomonas sp001650735--1||s__Sphingomonas sp002002925--1||s__Sphingomonas sp004345855--1||s__Sphingomonas sp014193845--1||s__Sphingomonas sp014842075--1||s__Sphingomonas sp017745215--1||s__Sphingomonas sp900103265--1||s__Sphingomonas sp900114095--1||s__Sphingomonas sp902506455--1||s__Sphingomonas taxi--1||s__Sphingomonas trueperi--1||s__Sphingomonas_B sp009913435--1||s__Sphingomonas_I sp013113735--1||s__Sphingomonas_M formosensis--1||s__Sphingomonas_N chungangi--1||s__Sphingopyxis sp001990265--1||s__Sporolituus thermophilus--1||s__Sporomusa sp017889675--1||s__Stella humosa--1||s__Sulfotelmatobacter sp003165855--1||s__Sulfuricurvum sp002282015--1||s__Sulfuricurvum sp011391735--1||s__Sulfuricurvum sp016938595--1||s__Sulfuricurvum sp019163035--1||s__Sulfuricurvum sp903844635--1||s__Sulfurimonas gotlandica--1||s__Sulfurimonas sp002732645--1||s__Sulfurimonas sp002733155--1||s__Sulfurimonas sp002733945--1||s__Sulfurimonas sp011391635--1||s__Sulfurimonas sp013791885--1||s__Sulfurimonas sp015487265--1||s__Sulfurimonas sp015487435--1||s__Sulfurimonas sp015488615--1||s__Sulfurimonas sp015488855--1||s__Sulfurimonas sp015663215--1||s__Sulfurimonas sp016744025--1||s__Sulfurimonas sp016744115--1||s__Sulfurimonas sp017357825--1||s__Sulfurimonas sp018698455--1||s__Sulfurimonas sp018822665--1||s__Sulfurivirga caldicuralii_A--1||s__Sulfurivirga sp015490265--1||s__Symbiobacter mobilis--1||s__Syntrophomonas methylbutyratica--1||s__Syntrophomonas wolfei--1||s__Syntrophomonas_A palmitatica--1||s__Syntrophomonas_A sp012729835--1||s__Syntrophothermus lipocalidus--2||s__TCS-49 sp002049495--1||s__TMPK1 sp018332375--1||s__Tardiphaga sp018279705--1||s__Telmatospirillum siberiense--1||s__Telmatospirillum sp009712185--1||s__Terracidiphilus sp003133425--1||s__Terracidiphilus sp003138365--1||s__Terracidiphilus sp003139795--1||s__Terracidiphilus sp003142935--1||s__Terracidiphilus sp003151985--1||s__Terracidiphilus sp003164635--1||s__Terracidiphilus sp003165095--1||s__Terracidiphilus sp003166055--1||s__Terracidiphilus sp903849645--1||s__Terracidiphilus sp903911925--1||s__Thermanaeromonas toyohensis--2||s__Thermoanaerobacter wiegelii--1||s__Thermoanaerobacterium xylanolyticum--1||s__Thermochromatium tepidum--1||s__Thermodesulfobacterium geofontis_C--1||s__Thermodesulfobacterium hveragerdense--1||s__Thermodesulfobacterium hydrogeniphilum--1||s__Thermodesulfobacterium sp003641645--1||s__Thermodesulfobacterium sp017656385--1||s__Thermodesulfovibrio sp001707915--1||s__Thermosediminibacter litoriperuensis--1||s__Thermosipho_A sp017656335--1||s__Thermosulfuriphilus ammonigenes--1||s__Thermovirga sp017656375--1||s__Thiobaca trueperi--1||s__Thiocystis violacea--1||s__Thiorhodococcus mannitoliphagus--1||s__Thiorhodococcus minor--1||s__Thiorhodococcus violacea_A--1||s__Thiorhodospira sibirica--1||s__Thiorhodovibrio sp000228725--1||s__Thiorhodovibrio winogradskyi--2||s__Thiorhodovibrio_B sp007128075--1||s__Thiospirillum jenense--1||s__Tropicibacter sp003667315--1||s__UBA10906 sp903834465--1||s__UBA10906 sp903847275--1||s__UBA10906 sp903848905--1||s__UBA10906 sp903848935--1||s__UBA10906 sp903867225--1||s__UBA10906 sp903870545--1||s__UBA10906 sp903876445--1||s__UBA10906 sp903877065--1||s__UBA10906 sp903904275--1||s__UBA10906 sp903953455--1||s__UBA12178 sp003641795--1||s__UBA12545 sp003509545--1||s__UBA1796 sp002319795--1||s__UBA2033 sp017996175--1||s__UBA2598 sp002339345--1||s__UBA3065 sp002367415--1||s__UBA3065 sp018882975--1||s__UBA3561 sp002376005--1||s__UBA3567 sp002376045--1||s__UBA4096 sp002381765--1||s__UBA4844 sp002398105--1||s__UBA4844 sp002424365--1||s__UBA4844 sp012839665--2||s__UBA5070 sp903825275--1||s__UBA5314 sp002410325--9||s__UBA6211 sp014844135--1||s__VKM-B-2647 sp000829455--1||s__Velthaea versatilis--1||s__Vibrio nitrifigilis--1||s__Vibrio tritonius--1||s__WFNF01 sp015488775--1||s__WFVT01 sp015491485--1||s__WFYI01 sp015490155--1||s__Xanthomonas_A sp014199795--1||s__YD0425bin50 sp002753105--1||s__Z2-YC6860 sp001579845--1||s__ZC4RG30 sp015655465--1:heptad_counter=MCP-24H--16||MCP-28H--278||MCP-34H--73||MCP-36H--3||MCP-40H--11||MCP-44H--799||MCP-48H--1||MCP-52H--11||MCP-58H--4:lbd_counter=:lca_tree=d__Bacteria:length_avg=130.19298245614036:length_max=188.0:length_min=86.0:length_std=21.857493882278654:length_sum=14842.0:mismatch_avg=19.228070175438596:mismatch_max=65.0:mismatch_min=0.0:mismatch_std=16.575936865483143:mismatch_sum=2192.0:name=N105994:qcovhsp_avg=98.8175438596491:qcovhsp_max=100.0:qcovhsp_min=95.2:qcovhsp_std=1.496559216740103:qcovhsp_sum=11265.199999999999:qend_avg=130.41228070175438:qend_max=188.0:qend_min=86.0:qend_std=21.82343118610519:qend_sum=14867.0:qstart_avg=1.4473684210526316:qstart_max=7.0:qstart_min=1.0:qstart_std=1.1681018962641452:qstart_sum=165.0:ref_name_counter=GB_GCA_003166875.1_protein.faa_PMUN01000204.1_58@PF00015_full_PFAM.1.441.617--1||GB_GCA_014873415.1_protein.faa_JADBCS010000006.1_108@PF00015_full_PFAM.1.429.611--1||GB_GCA_015655465.1_protein.faa_JAATEY010000403.1_11@PF00015_full_PFAM.1.440.624--2||GB_GCA_900110395.1_protein.faa_FODP01000002.1_391@PF00015_full_PFAM.1.413.637--9||GB_GCA_900468805.1_protein.faa_UEIF01000023.1_68@PF00015_full_PFAM.1.444.627--2||GB_GCA_902805995.1_protein.faa_CADCUU010000496.1_6@PF00015_full_PFAM.1.439.623--1||RS_GCF_000442515.1_protein.faa_NZ_AQPH01000003.1_26@PF00015_full_PFAM.1.369.554--2||RS_GCF_000531125.1_protein.faa_NZ_CBTK010000057.1_19@PF00015_full_PFAM.1.444.558--1||RS_GCF_000764535.1_protein.faa_NZ_CP009571.1_1618@PF00015_full_PFAM.1.445.593--1||RS_GCF_000936425.1_protein.faa_NZ_AVFK01000003.1_107@PF00015_full_PFAM.1.450.653--14||RS_GCF_001422815.1_protein.faa_NZ_LMMP01000004.1_144@PF00015_full_PFAM.1.416.626--4||RS_GCF_001426945.1_protein.faa_NZ_LMFS01000001.1_2453@PF00015_full_PFAM.1.369.550--10||RS_GCF_001579845.1_protein.faa_NZ_CP007440.1_2206@PF00015_full_PFAM.1.328.525--2||RS_GCF_001658005.1_protein.faa_NZ_CP015987.1_949@PF00015_full_PFAM.1.457.653--4||RS_GCF_002741015.1_protein.faa_NZ_CP016616.1_5027@PF00015_full_PFAM.1.186--1||RS_GCF_003056355.1_protein.faa_NZ_PYVW01000021.1_3@PF00015_full_PFAM.1.414.621--4||RS_GCF_003350535.1_protein.faa_NZ_QQBB01000007.1_250@PF00015_full_PFAM.1.437.630--1||RS_GCF_003696305.1_protein.faa_NZ_RFFK01000001.1_395@PF00015_full_PFAM.445.633--1||RS_GCF_004005905.1_protein.faa_NZ_SACO01000003.1_244@PF00015_full_PFAM.1.449.649--1||RS_GCF_004339465.1_protein.faa_NZ_SMFY01000005.1_218@PF00015_full_PFAM.1.438.629--1||RS_GCF_004343615.1_protein.faa_NZ_SKBM01000004.1_236@PF00015_full_PFAM.1.457.669--3||RS_GCF_007828045.1_protein.faa_NZ_VITN01000026.1_14@PF00015_full_PFAM.1.453.644--1||RS_GCF_007992495.1_protein.faa_NZ_BKAJ01000142.1_28@PF00015_full_PFAM.1.416.631--2||RS_GCF_008630065.1_protein.faa_NZ_VWPL01000018.1_47@PF00015_full_PFAM.1.432.603--2||RS_GCF_009765965.1_protein.faa_NZ_LMUL01000014.1_1534@PF00015_full_PFAM.1.450.628--1||RS_GCF_012971745.1_protein.faa_NZ_CP048834.1_1203@PF00015_full_PFAM.1.354.558--1||RS_GCF_014502795.1_protein.faa_NZ_JACVHF010000012.1_83@PF00015_full_PFAM.1.457.612--1||RS_GCF_014842075.1_protein.faa_NZ_JACYVA010000004.1_220@PF00015_full_PFAM.1.451.598--1||RS_GCF_016031655.1_protein.faa_NZ_JACCHQ010000014.1_136@PF00015_full_PFAM.1.367.547--2||RS_GCF_016653635.2_protein.faa_NZ_CP067420.1_2227@PF00015_full_PFAM.1.441.637--1||RS_GCF_016734765.1_protein.faa_NZ_JAERQE010000001.1_63@PF00015_full_PFAM.1.436.641--5||RS_GCF_016811235.1_protein.faa_NZ_JAFBID010000006.1_78@PF00015_full_PFAM.1.420.637--1||RS_GCF_016862075.1_protein.faa_NZ_BOMG01000044.1_209@PF00015_full_PFAM.1.444.601--8||RS_GCF_016862375.1_protein.faa_NZ_BOMV01000007.1_168@PF00015_full_PFAM.1.442.592--1||RS_GCF_016862455.1_protein.faa_NZ_BOMZ01000103.1_38@PF00015_full_PFAM.1.418.593--2||RS_GCF_016863195.1_protein.faa_NZ_BOOK01000012.1_66@PF00015_full_PFAM.1.432.643--1||RS_GCF_018130385.1_protein.faa_NZ_JAFCLU010000051.1_11@PF00015_full_PFAM.1.438.623--3||RS_GCF_019024325.1_protein.faa_NZ_JAFNJS010000007.1_228@PF00015_full_PFAM.1.442.618--1||RS_GCF_900102435.1_protein.faa_NZ_FNBU01000006.1_25@PF00015_full_PFAM.1.456.599--1||RS_GCF_900113015.1_protein.faa_NZ_FONV01000013.1_146@PF00015_full_PFAM.1.395.595--1||RS_GCF_900114285.1_protein.faa_NZ_FOSN01000029.1_2@PF00015_full_PFAM.1.431.631--8||RS_GCF_900167365.1_protein.faa_NZ_FUXL01000014.1_23@PF00015_full_PFAM.1.470.615--1||RS_GCF_900217815.1_protein.faa_NZ_OBMT01000021.1_16@PF00015_full_PFAM.1.421.635--3:scovhsp_avg=68.29912280701754:scovhsp_max=100.0:scovhsp_min=50.0:scovhsp_std=12.237679342256849:scovhsp_sum=7786.099999999999:send_avg=146.1140350877193:send_max=200.0:send_min=92.0:send_std=26.05126286475025:send_sum=16657.0:sstart_avg=16.982456140350877:sstart_max=69.0:sstart_min=1.0:sstart_std=15.303988985546896:sstart_sum=1936.0])0.081:0.0541965[&&NHX:Sample_counter=rhizpot1--119||rhizpot2--23||rhizpot3--110||rhiztom1--30||rhiztom2--22||rhiztom3--26:Type_counter=GTDB--868||capture--330:besthit_avg=85.08859649122807:besthit_max=100.0:besthit_min=53.3:besthit_std=12.279724700525477:besthit_sum=9700.1:bitscore_avg=197.3859649122807:bitscore_max=291.0:bitscore_min=108.0:bitscore_std=43.77587907608154:bitscore_sum=22502.0:capture_class_counter=c__AABM5-125-24--1||c__Actinomycetia--9||c__Alphaproteobacteria--167||c__Anaerolineae--1||c__Bacilli--7||c__Bacteroidia--1||c__Campylobacteria--2||c__Chitinivibrionia--1||c__Clostridia--7||c__Desulfobacteria--1||c__Desulfobulbia--1||c__Desulfovibrionia--3||c__Dormibacteria--2||c__Fibrobacteria--1||c__Gammaproteobacteria--88||c__Gemmatimonadetes--1||c__Geothermincolia--1||c__Halobacteria--2||c__Holophagae--2||c__Limnochordia--1||c__Magnetococcia--19||c__Moorellia--2||c__Myxococcia--1||c__Phycisphaerae--1||c__RBG-13-61-14--1||c__Synergistia--1||c__Syntrophomonadia--1||c__Thermodesulfovibrionia--2||c__UBA12135--1||c__Verrucomicrobiae--2:capture_domain_counter=d__Archaea--2||d__Bacteria--328:capture_family_counter=f__AABM5-125-24--1||f__Alcanivoracaceae--1||f__Aminobacteriaceae--1||f__Ancalomicrobiaceae--1||f__Azospirillaceae--21||f__Beijerinckiaceae--42||f__Burkholderiaceae--42||f__Caulobacteraceae--2||f__Cellulosilyticaceae--1||f__Cellvibrionaceae--1||f__Ch66--1||f__Chitinispirillaceae--1||f__Chromatiaceae--8||f__Chromobacteriaceae--1||f__Chthoniobacteraceae--2||f__Competibacteraceae--2||f__DC0425bin3--1||f__DTU087--1||f__Desulfolunaceae--1||f__Desulfovibrionaceae--3||f__Desulfurivibrionaceae--1||f__Devosiaceae--2||f__Enterobacteriaceae--2||f__Fibrobacteraceae--1||f__Gemmatimonadaceae--1||f__Geodermatophilaceae--3||f__HTCC2089--2||f__Haloarculaceae--1||f__Haloferacaceae--1||f__Halomonadaceae--5||f__Halorhodospiraceae--1||f__Holophagaceae--2||f__JADGAQ01--1||f__JAFLEE01--1||f__Kaistiaceae--1||f__Lachnospiraceae--6||f__Magnetaquicoccaceae--3||f__Magnetobacteriaceae--1||f__Magnetococcaceae--11||f__Magnetovibrionaceae--1||f__Micromonosporaceae--5||f__Moorellaceae--2||f__Myxococcaceae--1||f__Nocardioidaceae--1||f__Oleiphilaceae--1||f__PWYM01--2||f__Paenibacillaceae--6||f__Planococcaceae--1||f__Pseudomonadaceae--6||f__RBG-13-55-18--1||f__RBG-13-61-14--1||f__Rhizobiaceae--18||f__Rhodanobacteraceae--7||f__Rhodobacteraceae--8||f__Rhodocyclaceae--1||f__Rhodothalassiaceae--1||f__SG8-11--1||f__SLND01--1||f__SM1A02--1||f__SZUA-242--1||f__Sedimenticolaceae--1||f__SpSt-1174--1||f__Sphingobacteriaceae--1||f__Sphingomonadaceae--36||f__Stappiaceae--1||f__Sulfurimonadaceae--2||f__Thalassobaculaceae--4||f__Thalassospiraceae--3||f__UBA11657--1||f__UBA3002--1||f__UBA8260--2||f__UBA8363--3||f__Vibrionaceae--2||f__Xanthobacteraceae--25:capture_genus_counter=g__14-2--3||g__Achromobacter--1||g__Acidovorax--1||g__Acidovorax_A--1||g__Actinoplanes--5||g__Agrobacterium--2||g__Alcanivorax--1||g__Allorhizobium--3||g__Allosphingosinicella--1||g__Aminivibrio--1||g__Aquabacterium--1||g__Aureimonas_A--3||g__Azospirillum--1||g__BD1--1||g__BOG-1184--1||g__BOG-933--1||g__Blastococcus--1||g__Bordetella_C--4||g__Bosea--11||g__Bradyrhizobium--5||g__Burkholderia--1||g__CAIMFV01--1||g__COE1--2||g__Caballeronia--1||g__Caryophanon--1||g__Ch66--1||g__Chromobacterium--1||g__Chromohalobacter--2||g__Chth-196--2||g__Cohnella--2||g__DC0425bin3--1||g__DTU087--1||g__Desulfoluna--1||g__Devosia--2||g__Dokdonella_A--6||g__Duganella--1||g__Epibacterium--1||g__Epulopiscium_C--1||g__Fen-1231--1||g__Fibromonas--1||g__Geodermatophilus--1||g__Halomonas--1||g__Halomonas_B--1||g__Haloplanus--1||g__Halorhodospira--1||g__Halorientalis--1||g__Holophaga--2||g__Hyalangium--1||g__Inhella--1||g__Iodidimonas--1||g__JAADIM01--1||g__JAANAU01--3||g__JADGAQ01--1||g__JAFLEE01--1||g__Luteibacter--1||g__Magnetobacterium--1||g__Magnetofaba--11||g__Magnetovibrio--1||g__Malikia--1||g__Marichromatium--8||g__Marinobacter--1||g__Marinospirillum--1||g__Massilia--1||g__Methylobacterium--17||g__Methylocella--1||g__Methylosinus--2||g__Microbulbifer--1||g__Microvirga--10||g__Modestobacter--1||g__Moorella--2||g__Mucilaginibacter--1||g__Nereida--1||g__Nitrospirillum--1||g__Niveispirillum--1||g__Nocardioides--1||g__Novosphingobium--3||g__Orrella--6||g__P52-10--1||g__PWYM01--2||g__Paenibacillus--3||g__Pandoraea--1||g__Pantoea--2||g__Paraburkholderia--7||g__Pararhizobium--3||g__Pelomonas--9||g__Phenylobacterium--1||g__Plasticicumulans--2||g__Polaromonas--1||g__Pontivivens--1||g__Prosthecomicrobium--1||g__Prosthecomicrobium_A--1||g__Pseudolabrys--18||g__Pseudomonas--1||g__Pseudomonas_E--3||g__Pseudomonas_O--2||g__Pseudophaeobacter--1||g__QFOX01--1||g__Qipengyuania--1||g__RBG-13-61-14--1||g__Rhabdaerophilum--1||g__Rhizobacter--1||g__Rhizobium--4||g__Rhizobium_A--2||g__Rhizorhabdus--8||g__Rhodopseudomonas--1||g__Roseateles--1||g__Roseibium--1||g__Rubrimonas--1||g__Rubrivivax--1||g__SLIM01--1||g__SLPV01--1||g__SZUA-242--1||g__SZUA-521--1||g__Saccharibacillus--1||g__Sagittula--3||g__Shinella--1||g__Skermanella--17||g__Solidesulfovibrio--3||g__Solincola_A--1||g__SpSt-1174--1||g__Sphingobium--7||g__Sphingomonas--12||g__Sphingomonas_B--1||g__Sphingomonas_E--2||g__Sphingomonas_L--1||g__Sulfuricurvum--2||g__Thalassobaculum--4||g__Thalassospira--3||g__UBA2965--1||g__UBA3282--1||g__UBA8260--2||g__UBA8363--3||g__UBA966--1||g__VGIO01--1||g__Variovorax--1||g__Vibrio--2||g__XYD12-FULL-50-9--1||g__Zoogloea--1:capture_order_counter=o__AABM5-125-24--1||o__Anaerolineales--1||o__Azospirillales--21||o__Bacillales_A--1||o__Burkholderiales--44||o__COTS27--1||o__Campylobacterales--2||o__Caulobacterales--2||o__Ch66--1||o__Chitinivibrionales--1||o__Chromatiales--9||o__Chthoniobacterales--2||o__Competibacterales--2||o__DTU087--1||o__Desulfobacterales--1||o__Desulfobulbales--1||o__Desulfovibrionales--3||o__Enterobacterales--4||o__Fibrobacterales--1||o__Gemmatimonadales--1||o__Geothermincolales--1||o__Halobacteriales--2||o__Holophagales--2||o__Lachnospirales--7||o__Magnetococcales--19||o__Moorellales--2||o__Mycobacteriales--8||o__Myxococcales--1||o__Nitrococcales--1||o__PWYM01--2||o__Paenibacillales--6||o__Phycisphaerales--1||o__Propionibacteriales--1||o__Pseudomonadales--16||o__RBG-13-61-14--1||o__Rhizobiales--90||o__Rhodobacterales--8||o__Rhodospirillales--4||o__Rickettsiales--1||o__SG8-11--1||o__SLND01--1||o__SZUA-242--1||o__SpSt-1174--1||o__Sphingobacteriales--1||o__Sphingomonadales--37||o__Synergistales--1||o__Thalassobaculales--4||o__Thermodesulfovibrionales--1||o__UBA8260--2||o__Xanthomonadales--7:capture_phylum_counter=p__AABM5-125-24--1||p__Acidobacteriota--2||p__Actinobacteriota--10||p__Bacteroidota--1||p__Campylobacterota--2||p__Chloroflexota--1||p__Desulfobacterota--2||p__Desulfobacterota_I--3||p__Dormibacterota--2||p__Fibrobacterota--2||p__Firmicutes--7||p__Firmicutes_A--7||p__Firmicutes_B--3||p__Firmicutes_G--1||p__Gemmatimonadota--1||p__Halobacteriota--2||p__Myxococcota--1||p__Nitrospirota--2||p__Planctomycetota--1||p__Proteobacteria--274||p__RBG-13-61-14--1||p__Spirochaetota--1||p__Synergistota--1||p__Verrucomicrobiota--2:capture_species_counter=s__14-2 sp910576975--3||s__Achromobacter veterisilvae--1||s__Acidovorax sp003053545--1||s__Acidovorax_A oryzae--1||s__Actinoplanes azureus--1||s__Actinoplanes friuliensis--1||s__Actinoplanes octamycinicus--2||s__Actinoplanes xinjiangensis--1||s__Agrobacterium deltaense--1||s__Agrobacterium fabrum--1||s__Alcanivorax sp000155615--1||s__Allorhizobium desertarenae--1||s__Allorhizobium sp900466945--1||s__Allorhizobium sp900473805--1||s__Allosphingosinicella sp004135585--1||s__Aminivibrio sp009929115--1||s__Aquabacterium lacunae--1||s__Aureimonas_A leprariae--1||s__Aureimonas_A sp001424685--2||s__Azospirillum oryzae_A--1||s__BD1 sp003670425--1||s__BOG-1184 sp003164335--1||s__BOG-933 sp003165295--1||s__Blastococcus sp003319095--1||s__Bordetella_C sp002261215--4||s__Bosea sp001556125--1||s__Bosea sp900185715--8||s__Bosea vaviloviae_B--2||s__Bradyrhizobium sp000239795--1||s__Bradyrhizobium sp018130385--4||s__Burkholderia dolosa--1||s__CAIMFV01 sp903874895--1||s__COE1 sp009774245--2||s__Caballeronia sp001557535--1||s__Caryophanon sp018384745--1||s__Ch66 sp013178045--1||s__Chromobacterium haemolyticum_A--1||s__Chromohalobacter israelensis--2||s__Chth-196 sp903916085--2||s__Cohnella algarum--2||s__DC0425bin3 sp002753665--1||s__DTU087 sp012510855--1||s__Desulfoluna sp013619155--1||s__Devosia ginsengisoli--1||s__Devosia sp016411825--1||s__Dokdonella_A fugitiva--4||s__Dokdonella_A sp017305135--2||s__Duganella zoogloeoides--1||s__Epibacterium litoralis--1||s__Epulopiscium_C sp002007315--1||s__Fen-1231 sp003171215--1||s__Fibromonas sp001462225--1||s__Geodermatophilus obscurus--1||s__Halomonas saliphila--1||s__Halomonas_B sp013009075--1||s__Haloplanus aerogenes--1||s__Halorhodospira abdelmalekii--1||s__Halorientalis sp004118325--1||s__Holophaga sp017859955--2||s__Hyalangium minutum--1||s__Inhella proteolytica--1||s__Iodidimonas sp000710935--1||s__JAADIM01 sp013151345--1||s__JAANAU01 sp015231755--3||s__JADGAQ01 sp015231925--1||s__JAFLEE01 sp017302015--1||s__Luteibacter sp900109915--1||s__Magnetobacterium sp002753395--1||s__Magnetofaba australis--11||s__Magnetovibrio sp016764335--1||s__Malikia spinosa--1||s__Marichromatium sp016938795--8||s__Marinobacter oulmenensis--1||s__Marinospirillum celere--1||s__Massilia sp001425685--1||s__Methylobacterium brachiatum--1||s__Methylobacterium durans--2||s__Methylobacterium rhodinum--1||s__Methylobacterium sp001422815--13||s__Methylocella aurea--1||s__Methylosinus sp000745215--1||s__Methylosinus trichosporium--1||s__Microbulbifer marinus--1||s__Microvirga ossetica--7||s__Microvirga soli--1||s__Microvirga sp000739015--1||s__Microvirga sp018383585--1||s__Modestobacter roseus--1||s__Moorella humiferrea--2||s__Mucilaginibacter sp900110415--1||s__Nereida ignava--1||s__Nitrospirillum sp000333275--1||s__Niveispirillum sp900188385--1||s__Nocardioides sp004014875--1||s__Novosphingobium resinovorum--1||s__Novosphingobium sp004342985--1||s__Novosphingobium taihuense--1||s__Orrella dioscoreae--6||s__P52-10 sp014873415--1||s__PWYM01 sp003567855--2||s__Paenibacillus durus--1||s__Paenibacillus kribbensis--1||s__Paenibacillus sp000758625--1||s__Pandoraea captiosa--1||s__Pantoea septica--2||s__Paraburkholderia atlantica--2||s__Paraburkholderia caledonica--1||s__Paraburkholderia sp000472545--1||s__Paraburkholderia sp004197395--3||s__Pararhizobium polonicum--1||s__Pararhizobium sp900111275--1||s__Pararhizobium sp900468065--1||s__Pelomonas sp003963075--9||s__Phenylobacterium sp903930545--1||s__Plasticicumulans sp003962905--2||s__Polaromonas sp000751355--1||s__Pontivivens insulae--1||s__Prosthecomicrobium pneumaticum--1||s__Prosthecomicrobium_A hirschii--1||s__Pseudolabrys sp001426945--18||s__Pseudomonas nitroreducens_A--1||s__Pseudomonas_E azotoformans_B--1||s__Pseudomonas_E laurentiana--1||s__Pseudomonas_E sp013179515--1||s__Pseudomonas_O kuykendallii--1||s__Pseudomonas_O sp002418465--1||s__Pseudophaeobacter sp001294455--1||s__QFOX01 sp003241645--1||s__Qipengyuania mangrovi--1||s__RBG-13-61-14 sp001797815--1||s__Rhabdaerophilum sp002928875--1||s__Rhizobacter sp018780185--1||s__Rhizobium album--1||s__Rhizobium altiplani--1||s__Rhizobium sp014193025--1||s__Rhizobium sp900468685--1||s__Rhizobium_A rhizoryzae--1||s__Rhizobium_A straminoryzae--1||s__Rhizorhabdus histidinilytica--7||s__Rhizorhabdus sp001429065--1||s__Rhodopseudomonas sp013377015--1||s__Roseateles depolymerans--1||s__Roseibium aggregatum_B--1||s__Rubrimonas cliftonensis--1||s__Rubrivivax gelatinosus--1||s__SLIM01 sp007135625--1||s__SLPV01 sp003558125--1||s__SZUA-242 sp003235715--1||s__SZUA-521 sp003248125--1||s__Saccharibacillus endophyticus--1||s__Sagittula stellata--3||s__Shinella zoogloeoides--1||s__Skermanella aerolata--17||s__Solidesulfovibrio aerotolerans--1||s__Solidesulfovibrio magneticus_A--2||s__Solincola_A quzhuomuensis--1||s__SpSt-1174 sp014762505--1||s__Sphingobium scionense--1||s__Sphingobium sp001658005--6||s__Sphingomonas endophytica--1||s__Sphingomonas gellani--1||s__Sphingomonas kyeonggiensis--1||s__Sphingomonas sp005503355--1||s__Sphingomonas sp012650175--5||s__Sphingomonas sp014842075--3||s__Sphingomonas_B sp002291855--1||s__Sphingomonas_E fennica--2||s__Sphingomonas_L sanxanigenens_A--1||s__Sulfuricurvum sp019163035--2||s__Thalassobaculum litoreum--4||s__Thalassospira lohafexi--3||s__UBA2965 sp002348385--1||s__UBA3282 sp014804355--1||s__UBA8260 sp003141695--1||s__UBA8260 sp003142035--1||s__UBA8363 sp002753615--2||s__UBA8363 sp015228815--1||s__UBA966 sp016873255--1||s__VGIO01 sp016867855--1||s__Variovorax sp901827175--1||s__Vibrio sp006124995--2||s__XYD12-FULL-50-9 sp001799225--1||s__Zoogloea sp018241685--1:evalue_avg=2.868451012529664e-32:evalue_max=1.88e-30:evalue_min=7.99e-101:evalue_std=2.1805050711482445e-31:evalue_sum=3.270034154283817e-30:gapopen_avg=0.19298245614035087:gapopen_max=2.0:gapopen_min=0.0:gapopen_std=0.47740435695903694:gapopen_sum=22.0:gtdb_class_counter=c__Acidobacteriae--26||c__Actinomycetia--35||c__Aerophobia--1||c__Alphaproteobacteria--332||c__Anaeroferrophillalia--1||c__Aquificae--6||c__Armatimonadia--1||c__Atribacteria--1||c__BSN033--2||c__Bacilli--7||c__Bacteriovoracia--2||c__Bradymonadia--1||c__Brevinematia--1||c__Campylobacteria--41||c__Ch29--1||c__Chitinivibrionia--1||c__Clostridia--19||c__DSM-4660--1||c__DTU015--1||c__DUMJ01--1||c__Deferribacteres--1||c__Deferrisomatia--3||c__Desulfitobacteriia--6||c__Desulfobaccia--1||c__Desulfobacteria--14||c__Desulfobulbia--5||c__Desulfotomaculia--4||c__Desulfovibrionia--5||c__Desulfuromonadia--5||c__Dissulfuribacteria--1||c__Eremiobacteria--1||c__Fibrobacteria--1||c__Fusobacteriia--1||c__Gammaproteobacteria--222||c__Halanaerobiia--1||c__Holophagae--1||c__JADFXK01--2||c__Leptospirae--1||c__Magnetococcia--2||c__Moorellia--11||c__Negativicutes--4||c__Ozemobacteria--3||c__Planctomycetia--2||c__Polyangia--4||c__Rhodothermia--2||c__SHA-98--1||c__Spirochaetia--3||c__Synergistia--1||c__Syntrophobacteria--1||c__Syntrophomonadia--29||c__Syntrophorhabdia--1||c__Thermoanaerobacteria--9||c__Thermodesulfobacteria--7||c__Thermodesulfovibrionia--2||c__Thermosediminibacteria--6||c__Thermotogae--12||c__UBA11346--1||c__UBA2214--3||c__UBA5829--1||c__Verrucomicrobiae--5||c__Z-2901--2:gtdb_domain_counter=d__Bacteria--868:gtdb_family_counter=f__0-14-0-80-60-11--1||f__4be13--1||f__Acetobacteraceae--31||f__Acidobacteriaceae--13||f__Alteromonadaceae--18||f__Amorphaceae--1||f__Anaeroferrophillaceae--1||f__Aneurinibacillaceae--1||f__Aquificaceae--6||f__Aquisalimonadaceae--5||f__Arcobacteraceae--1||f__Azospirillaceae--55||f__B11-G9--2||f__B13-G15--2||f__B3-G13--1||f__B3-G15--1||f__BB28--1||f__BOG-932--1||f__Bacteriovoracaceae--2||f__Baltobacteraceae--1||f__Beijerinckiaceae--71||f__Bryobacteraceae--10||f__Burkholderiaceae--84||f__CAIOGM01--1||f__Caldanaerobiaceae--1||f__Caldatribacteriaceae--1||f__Caldicellulosiruptoraceae--6||f__Caloramatoraceae--1||f__Capsulimonadaceae--1||f__Carboxydothermaceae--2||f__Caulobacteraceae--19||f__Cellulomonadaceae--1||f__Ch115--1||f__Ch29--1||f__Ch66--1||f__Chitinibacteraceae--4||f__Chitinimonadaceae--1||f__Chitinispirillaceae--1||f__Chromatiaceae--32||f__Chromobacteriaceae--3||f__Chthoniobacteraceae--2||f__Clostridiaceae--5||f__Competibacteraceae--2||f__DRLW01--2||f__DSM-27016--1||f__DSM-2933--1||f__DSM-5069--1||f__DSM-6294--4||f__DSM-8532--1||f__DUMB01--1||f__DUMC01--1||f__DUMJ01--1||f__DY22613--1||f__Deferribacteraceae--1||f__Deferrisomataceae--3||f__Defluviitaleaceae--2||f__Desulfatiglandaceae--1||f__Desulfitobacteriaceae--1||f__Desulfobacteraceae--7||f__Desulfobulbaceae--1||f__Desulfocapsaceae--2||f__Desulfococcaceae--3||f__Desulfohalobiaceae_A--1||f__Desulfonatronaceae--1||f__Desulfonauticaceae--1||f__Desulfovibrionaceae--2||f__Desulfovirgulaceae--3||f__Desulfurisporaceae--1||f__Desulfurivibrionaceae--1||f__Devosiaceae--4||f__Dissulfuribacteraceae--1||f__Ectothiorhodospiraceae--4||f__Eubacteriaceae--3||f__Ferrovaceae--1||f__Fervidobacteriaceae--2||f__Fusobacteriaceae--1||f__GCA-2716585--1||f__Gallionellaceae--5||f__Gemmataceae--2||f__Geoalkalibacteraceae--1||f__Geobacteraceae--1||f__Halomonadaceae--7||f__Halorhodospiraceae--1||f__Heliobacteriaceae--5||f__Holophagaceae--1||f__HyVt-16--1||f__JAABSR01--1||f__JAADDX01--1||f__JABLXN01--1||f__JACAEZ01--1||f__JADFXK01--2||f__JADGAP01--1||f__JAFGDW01--1||f__JdFR-85--1||f__Kaistiaceae--1||f__Kineococcaceae--1||f__Kosmotogaceae--2||f__Lachnospiraceae--1||f__Leptospiraceae--1||f__Lutisporaceae--1||f__Magnetaquicoccaceae--1||f__Magnetomoraceae--1||f__Magnetospirillaceae--8||f__Marinomonadaceae--2||f__Methylococcaceae--3||f__Methylomonadaceae--20||f__Micromonosporaceae--28||f__Micropepsaceae--1||f__Moorellaceae--8||f__Motilibacteraceae--2||f__NBRC-103111--2||f__Natronospirillaceae--2||f__Ozemobacteraceae--3||f__PH28-bin88--1||f__Paenibacillaceae--2||f__Palsa-1400--3||f__Petrotogaceae--4||f__Polyangiaceae--4||f__Propionisporaceae--1||f__Pseudomonadaceae--4||f__Pseudopelobacteraceae--2||f__QNZT01--2||f__Quadrisphaeraceae--1||f__Reyranellaceae--3||f__Rhizobiaceae--33||f__Rhodobacteraceae--13||f__Rhodocyclaceae--3||f__Rhodospirillaceae--7||f__Rhodothermaceae--2||f__S012-135--1||f__S139-57--1||f__S141-70--1||f__S144-34--2||f__SK-Y3--1||f__ST65--1||f__SZUA-545--1||f__SZUA-6--1||f__Salinisphaeraceae--1||f__SbA1--3||f__Selenomonadaceae--1||f__Sphingomonadaceae--58||f__Sporomusaceae--1||f__Stellaceae--1||f__Steroidobacteraceae--1||f__Streptosporangiaceae--2||f__Sulfurimonadaceae--32||f__Sulfurovaceae--1||f__Syntrophobacteraceae--1||f__Syntrophomonadaceae--23||f__Syntrophothermaceae--5||f__Tepidanaerobacteraceae--2||f__Thermacetogeniaceae--2||f__Thermoanaerobacteraceae--2||f__Thermodesulfobacteriaceae--6||f__Thermodesulfovibrionaceae--1||f__Thermosediminibacteraceae--3||f__Thermosinaceae--1||f__Thermovirgaceae--1||f__Thiobacillaceae--1||f__Thiohalomonadaceae--1||f__Thiomicrospiraceae--3||f__UBA11346--1||f__UBA12178--1||f__UBA3065--2||f__UBA3561--1||f__UBA3567--1||f__UBA5070--1||f__UBA5680--1||f__UBA5829--1||f__UBA8366--1||f__Vibrionaceae--2||f__WCHB1-27--1||f__Xanthobacteraceae--24||f__Xanthomonadaceae--1||f__YD0425bin50--1||f__YD0425bin51--1||f__YIM-B00363--2:gtdb_genus_counter=g__Acetobacterium--3||g__Acidocella--1||g__Actinoplanes--28||g__Acuticoccus--1||g__Aerophototrophica--1||g__Allochromatium--4||g__Allorhizobium--3||g__Allosphingosinicella--2||g__Altericroceibacterium_A--1||g__Alteromonas--15||g__Amantichitinum--2||g__Ancylobacter--3||g__Ancylobacter_C--1||g__Andreprevotia--1||g__Aneurinibacillus_B--1||g__Anoxybacter--1||g__Aquabacter--1||g__Aquabacterium--3||g__Aquabacterium_A--1||g__Aquabacterium_B--1||g__Aquisalimonas--4||g__Aquitalea--2||g__Asticcacaulis--1||g__Aureimonas_A--5||g__Ax17--1||g__Azohydromonas--1||g__Azospirillum--38||g__B11-G9--2||g__B111-G9--1||g__B3-G13--1||g__B3-G15--1||g__B6-G13--1||g__B73-G16--1||g__BB10--1||g__BB26--1||g__BB28--1||g__BN140002--1||g__BOG-1155--1||g__BOG-1184--1||g__BOG-930--2||g__BOG-934--1||g__BOG-944--1||g__BOG-994--1||g__BRH-c57--1||g__BW-2--1||g__Belnapia--2||g__Biomaibacter--2||g__Blastochloris--2||g__Bog-105--1||g__Bog-113--1||g__Bog-209--2||g__Bog-375--1||g__Bosea--4||g__Bradyrhizobium--5||g__Brevundimonas--3||g__Burkholderia--1||g__CADEEH01--1||g__CAHJWH01--1||g__CAILRJ01--2||g__CAIMOR01--1||g__CAIMXF01--1||g__CAIOGM01--1||g__CAIOYC01--1||g__CAIQDA01--1||g__CAIRSA01--1||g__CAISUK01--1||g__CAITJF01--1||g__CAIUEN01--3||g__CAIUVD01--1||g__CAIVDV01--1||g__CAIVHB01--1||g__CAIVJW01--2||g__CAIVVT01--1||g__CAJANL01--1||g__CAJCIS01--1||g__CAJCIT01--1||g__CTSoil-075--1||g__Caballeronia--2||g__Caenibius--1||g__Caldanaerobius--1||g__Caldanaerovirga--1||g__Caldatribacterium--1||g__Caldicellulosiruptor--6||g__Caldichromatium--1||g__Caldimicrobium--1||g__Carboxydothermus--2||g__Catenovulum--1||g__Caulobacter--8||g__Cellulomonas--1||g__Ch115--1||g__Ch130--1||g__Ch29--1||g__Ch48--1||g__Ch66--1||g__Chitiniphilus--1||g__Chromatium--6||g__Chth-196--2||g__Clostridium--1||g__Clostridium_AB--1||g__Clostridium_AD--2||g__Clostridium_AM--2||g__Cohnella--1||g__Competibacter_A--1||g__Consotaella--1||g__Contendobacter--1||g__DAT-1--1||g__DRJH01--1||g__DRLW01--1||g__DRVL01--1||g__DTHB01--1||g__DTJU01--1||g__DTKD01--1||g__DTPO01--1||g__DTU019--1||g__DTU059--1||g__DULK01--1||g__DUMB01--1||g__DUMJ01--1||g__Deferribacter--1||g__Deferrisoma--3||g__Defluviitalea_A--2||g__Desertibacter--1||g__Desulfamplus--4||g__Desulfobacter--1||g__Desulfobacula--1||g__Desulfobulbus--1||g__Desulfofundulus--2||g__Desulfonatronum--1||g__Desulfonema--1||g__Desulfonema_C--1||g__Desulforhopalus--2||g__Desulfosporosinus--1||g__Desulfothermus--1||g__Desulfotignum--1||g__Desulfovirgula--1||g__Desulfurispora--1||g__Devosia--3||g__Devosia_A--1||g__Dissulfuribacter--1||g__Donghicola--1||g__Duganella--1||g__Ectothiorhodospira--3||g__Erythrobacter--1||g__FEN-1139--1||g__FKL33--1||g__Fervidicola--1||g__Fervidobacterium--1||g__G192--2||g__GCA-002282575--1||g__GCA-002724395--1||g__GCA-2716585--1||g__GCA-2733885--3||g__GJ-E10--1||g__GLR69--1||g__Gallionella--2||g__Gellertiella--1||g__Gemmata--2||g__Geoalkalibacter--1||g__Geomonas--1||g__Giesbergeria--1||g__Glaciecola--1||g__Halochromatium--4||g__Halomonas--2||g__Heliobacillus--1||g__Heliobacterium--1||g__Heliomicrobium--2||g__Heliorestis--1||g__Herbaspirillum--4||g__Holophaga--1||g__HyVt-16--1||g__Hydrogenivirga--5||g__Hylemonella--1||g__Hypnocyclicus--1||g__Ideonella--3||g__Imhoffiella--2||g__Indioceanicola--1||g__Inhella--1||g__JAABRU01--1||g__JAABSR01--1||g__JAABTA01--1||g__JAABTE01--1||g__JAADDX01--1||g__JAADHP01--1||g__JAADIV01--1||g__JAAYAC01--1||g__JAAZLJ01--2||g__JACAEZ01--1||g__JACRCG01--2||g__JACXUD01--1||g__JADFXK01--2||g__JADFXM01--3||g__JADFZP01--1||g__JADGAN01--1||g__JADGAP01--1||g__JADGBH01--1||g__JAFGAM01--1||g__JAFGDW01--1||g__JAFGUB01--1||g__Janthinobacterium--3||g__KS41--4||g__Kaistia--1||g__Kineococcus--1||g__Kosmotoga_B--2||g__Kushneria--1||g__Leptothrix--1||g__Lichenihabitans--1||g__Limnobacter--1||g__Lutispora--1||g__Magnetaquicoccus--1||g__Magnetomorum--1||g__Magnetospirillum--1||g__Marichromatium--3||g__Marinitoga--4||g__Marinomonas--2||g__Marinospirillum--3||g__Marivivens--3||g__Massilia--3||g__Megalodesulfovibrio--1||g__Methylibium--1||g__Methylobacter_A--1||g__Methylobacterium--35||g__Methylocella--2||g__Methylomagnum--1||g__Methylomonas--3||g__Methylosinus--1||g__Methylospira--2||g__Methylotuvimicrobium--1||g__Microvirga--22||g__Mobilitalea--1||g__Moorella--5||g__Motilibacter_A--2||g__NBD-18--1||g__NCEH01--1||g__Natronospirillum--1||g__Neorhizobium--4||g__Nitrospirillum--6||g__Niveispirillum--1||g__Novosphingobium--16||g__ORNL1--1||g__Oceanobacter--1||g__Oleibacter--3||g__P52-10--1||g__PALSA-1006--2||g__PFJX01--1||g__PHAA01--4||g__PKWO01--1||g__Paenibacillus_AE--1||g__Paenibacillus_AH--1||g__Paenibacillus_AK--1||g__Paenibacillus_G--1||g__Palsa-343--2||g__Palsa-89--2||g__Paludibacterium--1||g__Paludibaculum--1||g__Paraburkholderia--2||g__Paracraurococcus--1||g__Pararheinheimera--1||g__Pararhizobium--4||g__Pararhodospirillum--2||g__Paucibacter_A--2||g__Pelomonas--2||g__Petroclostridium--1||g__Phaeospirillum--3||g__Phenylobacterium--5||g__Planobispora--1||g__Planomonospora--1||g__Polaromonas--3||g__Polynucleobacter--3||g__Pseudobacteroides--1||g__Pseudoduganella--2||g__Pseudolabrys--1||g__Pseudomonas_B--3||g__Pseudomonas_E--1||g__Pseudooceanicola--1||g__Pseudospirillum--1||g__Quadrisphaera--1||g__RH-AL1--1||g__Reyranella--3||g__Rhabdochromatium--1||g__Rhizobacter--1||g__Rhizobium--11||g__Rhizobium_A--2||g__Rhizomicrobium--1||g__Rhizorhabdus--3||g__Rhodobacter--1||g__Rhodoblastus--4||g__Rhodocyclus--2||g__Rhodoferax--17||g__Rhodopila--1||g__Rhodoplanes--2||g__Rhodopseudomonas--4||g__Rhodospira--2||g__Rhodospirillum--1||g__Rhodospirillum_A--1||g__Rhodothermus--2||g__Rhodovastum--1||g__Rhodovulum--3||g__Roseateles--1||g__Roseococcus--1||g__Roseomonas--11||g__Roseomonas_A--4||g__Roseomonas_B--1||g__Roseomonas_C--1||g__Rubellimicrobium--3||g__Rubrivivax--8||g__Ruminiclostridium--1||g__S010-53--1||g__S012-135--1||g__S139-57--1||g__S141-70--1||g__S144-34--2||g__SHVO01--1||g__SKGQ01--1||g__SKYL01--1||g__SV3-B162--1||g__SXIZ01--1||g__SZUA-1433--2||g__SZUA-415--1||g__SZUA-6--1||g__Salinibius--1||g__Salinisphaera--1||g__SbD1--1||g__Shinella--1||g__Skermanella--6||g__Solidesulfovibrio--1||g__Sphaerotilus--5||g__Sphingobium--6||g__Sphingomonas--23||g__Sphingomonas_B--1||g__Sphingomonas_I--1||g__Sphingomonas_M--1||g__Sphingomonas_N--1||g__Sphingopyxis--1||g__Sporolituus--1||g__Sporomusa--1||g__Stella--1||g__Sulfotelmatobacter--1||g__Sulfuricurvum--5||g__Sulfurimonas--16||g__Sulfurivirga--2||g__Symbiobacter--1||g__Syntrophomonas--2||g__Syntrophomonas_A--2||g__Syntrophothermus--2||g__TCS-49--1||g__TMPK1--1||g__Tardiphaga--1||g__Telmatospirillum--2||g__Terracidiphilus--10||g__Thermanaeromonas--2||g__Thermoanaerobacter--1||g__Thermoanaerobacterium--1||g__Thermochromatium--1||g__Thermodesulfobacterium--5||g__Thermodesulfovibrio--1||g__Thermosediminibacter--1||g__Thermosipho_A--1||g__Thermosulfuriphilus--1||g__Thermovirga--1||g__Thiobaca--1||g__Thiocystis--1||g__Thiorhodococcus--3||g__Thiorhodospira--1||g__Thiorhodovibrio--3||g__Thiorhodovibrio_B--1||g__Thiospirillum--1||g__Tropicibacter--1||g__UBA10906--10||g__UBA12178--1||g__UBA12545--1||g__UBA1796--1||g__UBA2033--1||g__UBA2598--1||g__UBA3065--2||g__UBA3561--1||g__UBA3567--1||g__UBA4096--1||g__UBA4844--4||g__UBA5070--1||g__UBA5314--9||g__UBA6211--1||g__VKM-B-2647--1||g__Velthaea--1||g__Vibrio--2||g__WFNF01--1||g__WFVT01--1||g__WFYI01--1||g__Xanthomonas_A--1||g__YD0425bin50--1||g__Z2-YC6860--1||g__ZC4RG30--1:gtdb_order_counter=o__AABM5-25-91--1||o__ATCC43930--1||o__Acetivibrionales--5||o__Acetobacterales--31||o__Acidobacteriales--16||o__Actinomycetales--3||o__Aerophobales--1||o__Anaeroferrophillales--1||o__Aneurinibacillales--1||o__Aquificales--6||o__Arenicellales--1||o__Armatimonadales--1||o__Atribacterales--1||o__Azospirillales--55||o__B11-G9--2||o__B13-G15--2||o__B21-G9--1||o__B3-G13--1||o__BOG-932--1||o__Bacteriovoracales--2||o__Baltobacterales--1||o__Bradymonadales--1||o__Brevinematales--1||o__Bryobacterales--10||o__Burkholderiales--104||o__Caldicellulosiruptorales--6||o__Campylobacterales--40||o__Carboxydothermales--2||o__Caulobacterales--19||o__Ch115--1||o__Ch29--1||o__Ch66--1||o__Chitinivibrionales--1||o__Chromatiales--32||o__Chthoniobacterales--2||o__Clostridiales--6||o__Competibacterales--2||o__DRLW01--2||o__DUMJ01--1||o__DY22613--1||o__Deferribacterales--1||o__Deferrisomatales--3||o__Desulfatiglandales--1||o__Desulfitobacteriales--1||o__Desulfobaccales--1||o__Desulfobacterales--14||o__Desulfobulbales--5||o__Desulfotomaculales--4||o__Desulfovibrionales--5||o__Desulfuromonadales--1||o__Dissulfuribacterales--1||o__Ectothiorhodospirales--4||o__Enterobacterales--20||o__Eubacteriales--3||o__Fusobacteriales--1||o__Gemmatales--2||o__Geobacterales--4||o__Heliobacteriales--5||o__Holophagales--1||o__JADFXK01--2||o__Koleobacterales--1||o__Lachnospirales--3||o__Leptospirales--1||o__Lutisporales--1||o__Magnetococcales--2||o__Methylococcales--23||o__Micropepsales--1||o__Moorellales--8||o__Motilibacterales--2||o__Mycobacteriales--28||o__Nautiliales--1||o__Nevskiales--1||o__Nitrococcales--6||o__Ozemobacterales--3||o__PH28-bin88--1||o__Paenibacillales--6||o__Pedosphaerales--3||o__Petrotogales--6||o__Polyangiales--4||o__Propionisporales--1||o__Pseudomonadales--19||o__Reyranellales--3||o__Rhizobiales--134||o__Rhodobacterales--13||o__Rhodospirillales--15||o__Rhodothermales--2||o__S141-70--1||o__S144-34--2||o__SK-Y3--1||o__SZUA-6--1||o__Selenomonadales--1||o__Sphingomonadales--58||o__Sporomusales--2||o__Steroidobacterales--1||o__Streptosporangiales--2||o__Synergistales--1||o__Syntrophobacterales--1||o__Syntrophomonadales--28||o__Syntrophorhabdales--1||o__Thermacetogeniales--2||o__Thermoanaerobacterales--3||o__Thermodesulfobacteriales--7||o__Thermodesulfovibrionales--2||o__Thermosediminibacterales--5||o__Thermotogales--3||o__Thiohalomonadales--1||o__Thiomicrospirales--3||o__UBA11346--1||o__UBA12178--1||o__UBA3561--1||o__UBA5070--1||o__UBA5829--1||o__UBA8366--1||o__Xanthomonadales--2:gtdb_phylum_counter=p__Acidobacteriota--27||p__Actinobacteriota--35||p__Aerophobota--1||p__Aquificota--6||p__Armatimonadota--2||p__Atribacterota--1||p__Bacteroidota--2||p__Bdellovibrionota--2||p__Campylobacterota--41||p__DUMJ01--1||p__Deferribacterota--1||p__Desulfobacterota--39||p__Desulfobacterota_C--4||p__Desulfobacterota_G--1||p__Desulfobacterota_I--5||p__Eremiobacterota--1||p__Fibrobacterota--2||p__Firmicutes--7||p__Firmicutes_A--35||p__Firmicutes_B--52||p__Firmicutes_C--4||p__Firmicutes_E--1||p__Firmicutes_F--1||p__Firmicutes_G--1||p__Fusobacteriota--1||p__KSB1--3||p__Myxococcota--5||p__Nitrospirota--2||p__Planctomycetota--3||p__Proteobacteria--556||p__Riflebacteria--3||p__Spirochaetota--5||p__Synergistota--1||p__Thermotogota--12||p__Verrucomicrobiota--5:gtdb_species_counter=s__Acetobacterium bakii--1||s__Acetobacterium tundrae--2||s__Acidocella sp003137135--1||s__Actinoplanes abujensis--1||s__Actinoplanes atraurantiacus--1||s__Actinoplanes brasiliensis--1||s__Actinoplanes couchii--1||s__Actinoplanes cyaneus--1||s__Actinoplanes derwentensis--1||s__Actinoplanes durhamensis--1||s__Actinoplanes ianthinogenes--1||s__Actinoplanes italicus--1||s__Actinoplanes liguriensis--1||s__Actinoplanes lutulentus--1||s__Actinoplanes missouriensis--1||s__Actinoplanes octamycinicus--1||s__Actinoplanes palleronii--1||s__Actinoplanes philippinensis--1||s__Actinoplanes rectilineatus--1||s__Actinoplanes rishiriensis--1||s__Actinoplanes siamensis--1||s__Actinoplanes sp004001265--1||s__Actinoplanes sp012933445--1||s__Actinoplanes sp016785085--1||s__Actinoplanes sp900119315--1||s__Actinoplanes subtropicus--1||s__Actinoplanes teichomyceticus--1||s__Actinoplanes tereljensis--1||s__Actinoplanes toevensis--1||s__Actinoplanes utahensis--1||s__Actinoplanes xinjiangensis--1||s__Acuticoccus yangtzensis--1||s__Aerophototrophica crusticola--1||s__Allochromatium humboldtianum--1||s__Allochromatium palmeri--1||s__Allochromatium vinosum--1||s__Allochromatium warmingii--1||s__Allorhizobium sp002796995--1||s__Allorhizobium sp900176345--1||s__Allorhizobium vitis_D--1||s__Allosphingosinicella deserti--1||s__Allosphingosinicella sp004135585--1||s__Altericroceibacterium_A xinjiangense--1||s__Alteromonas abrolhosensis--1||s__Alteromonas aggregata--1||s__Alteromonas confluentis--1||s__Alteromonas genovensis--1||s__Alteromonas gracilis--1||s__Alteromonas lutimaris--1||s__Alteromonas macleodii--1||s__Alteromonas macleodii_A--1||s__Alteromonas marina--1||s__Alteromonas mediterranea--1||s__Alteromonas portus--1||s__Alteromonas sp000753865--1||s__Alteromonas sp001885075--1||s__Alteromonas sp002729795--1||s__Alteromonas sp016405965--1||s__Amantichitinum sp001313065--1||s__Amantichitinum ursilacus--1||s__Ancylobacter aquaticus--1||s__Ancylobacter rudongensis--1||s__Ancylobacter sp000378025--1||s__Ancylobacter_C lacus--1||s__Andreprevotia sp009848685--1||s__Aneurinibacillus_B terranovensis--1||s__Anoxybacter fermentans--1||s__Aquabacter spiritensis--1||s__Aquabacterium commune--1||s__Aquabacterium lacunae--1||s__Aquabacterium sp016000265--1||s__Aquabacterium_A pictum--1||s__Aquabacterium_B tepidiphilum--1||s__Aquisalimonas asiatica--1||s__Aquisalimonas sp007126095--1||s__Aquisalimonas sp007127625--1||s__Aquisalimonas sp012044895--1||s__Aquitalea magnusonii_B--1||s__Aquitalea sp013391415--1||s__Asticcacaulis benevestitus--1||s__Aureimonas_A endophytica--1||s__Aureimonas_A glaciei--2||s__Aureimonas_A sp001424685--1||s__Aureimonas_A sp001425485--1||s__Ax17 sp018704065--1||s__Azohydromonas aeria--1||s__Azospirillum agricola--1||s__Azospirillum baldaniorum--1||s__Azospirillum brasilense--1||s__Azospirillum brasilense_A--1||s__Azospirillum brasilense_B--1||s__Azospirillum brasilense_C--1||s__Azospirillum brasilense_D--1||s__Azospirillum brasilense_E--1||s__Azospirillum doebereinerae--1||s__Azospirillum halopraeferens--2||s__Azospirillum lipoferum--1||s__Azospirillum lipoferum_B--1||s__Azospirillum lipoferum_C--1||s__Azospirillum melinis--1||s__Azospirillum oleiclasticum--1||s__Azospirillum oryzae--1||s__Azospirillum oryzae_A--1||s__Azospirillum picis--1||s__Azospirillum ramasamyi--1||s__Azospirillum rugosum--1||s__Azospirillum soli--2||s__Azospirillum sp003115975--1||s__Azospirillum sp003116015--1||s__Azospirillum sp003116035--1||s__Azospirillum sp003116065--1||s__Azospirillum sp003116095--1||s__Azospirillum sp003119115--1||s__Azospirillum sp008364825--1||s__Azospirillum sp008365375--2||s__Azospirillum sp014192915--1||s__Azospirillum sp016595245--1||s__Azospirillum sp017356015--2||s__Azospirillum thermophilum--1||s__Azospirillum thiophilum--1||s__B11-G9 sp003641695--2||s__B111-G9 sp003646865--1||s__B3-G13 sp003641555--1||s__B3-G15 sp003648845--1||s__B6-G13 sp003641785--1||s__B73-G16 sp003646585--1||s__BB10 sp016744905--1||s__BB26 sp016744575--1||s__BB28 sp016744535--1||s__BN140002 sp008386575--1||s__BOG-1155 sp003165115--1||s__BOG-1184 sp003164335--1||s__BOG-930 sp903839965--1||s__BOG-930 sp903918195--1||s__BOG-934 sp003164305--1||s__BOG-944 sp003134215--1||s__BOG-994 sp003136595--1||s__BRH-c57 sp000961745--1||s__BW-2 sp008375315--1||s__Belnapia moabensis--1||s__Belnapia rosea--1||s__Biomaibacter acetigenes--1||s__Biomaibacter sp012840135--1||s__Blastochloris sulfoviridis--1||s__Blastochloris tepida--1||s__Bog-105 sp003163855--1||s__Bog-113 sp003136675--1||s__Bog-209 sp003138955--1||s__Bog-209 sp003139995--1||s__Bog-375 sp003164035--1||s__Bosea caraganae--1||s__Bosea sp001748145--1||s__Bosea sp004341515--1||s__Bosea sp900473415--1||s__Bradyrhizobium glycinis--1||s__Bradyrhizobium sp001464035--1||s__Bradyrhizobium sp013178945--1||s__Bradyrhizobium sp018130385--1||s__Bradyrhizobium sp018131075--1||s__Brevundimonas nasdae_A--1||s__Brevundimonas sp002387245--1||s__Brevundimonas sp017487405--1||s__Burkholderia glumae--1||s__CADEEH01 sp902826305--1||s__CAHJWH01 sp009765965--1||s__CAILRJ01 sp010365165--1||s__CAILRJ01 sp903836575--1||s__CAIMOR01 sp903843125--1||s__CAIMXF01 sp903845345--1||s__CAIOGM01 sp903929485--1||s__CAIOYC01 sp903837135--1||s__CAIQDA01 sp903870415--1||s__CAIRSA01 sp903881085--1||s__CAISUK01 sp903888645--1||s__CAITJF01 sp903873725--1||s__CAIUEN01 sp903898185--3||s__CAIUVD01 sp903902515--1||s__CAIVDV01 sp903832475--1||s__CAIVHB01 sp903863375--1||s__CAIVJW01 sp903906315--2||s__CAIVVT01 sp903909435--1||s__CAJANL01 sp903941105--1||s__CAJCIS01 sp015654825--1||s__CAJCIT01 sp903970405--1||s__CTSoil-075 sp017889585--1||s__Caballeronia grimmiae--1||s__Caballeronia sp009766085--1||s__Caenibius sp017744735--1||s__Caldanaerobius fijiensis--1||s__Caldanaerovirga acetigignens--1||s__Caldatribacterium saccharofermentans--1||s__Caldicellulosiruptor acetigenus--1||s__Caldicellulosiruptor bescii--1||s__Caldicellulosiruptor danielii--1||s__Caldicellulosiruptor kronotskyensis--1||s__Caldicellulosiruptor owensensis--1||s__Caldicellulosiruptor saccharolyticus--1||s__Caldichromatium japonicum--1||s__Caldimicrobium thiodismutans--1||s__Carboxydothermus hydrogenoformans--1||s__Carboxydothermus islandicus--1||s__Catenovulum sediminis--1||s__Caulobacter hibisci--1||s__Caulobacter segnis_A--1||s__Caulobacter sp003116815--1||s__Caulobacter sp004144935--1||s__Caulobacter sp013181195--1||s__Caulobacter sp014207215--1||s__Caulobacter sp017744445--1||s__Caulobacter sp903900155--1||s__Cellulomonas sp017569225--1||s__Ch115 sp013178415--1||s__Ch130 sp013177945--1||s__Ch29 sp013540605--1||s__Ch48 sp013314855--1||s__Ch66 sp013178045--1||s__Chitiniphilus eburneus--1||s__Chromatium minus--1||s__Chromatium okenii--1||s__Chromatium okenii_A--1||s__Chromatium sp903897335--1||s__Chromatium violascens--1||s__Chromatium weissei--1||s__Chth-196 sp903916085--2||s__Clostridium saccharobutylicum--1||s__Clostridium_AB cylindrosporum--1||s__Clostridium_AD bowmanii--1||s__Clostridium_AD sp018861905--1||s__Clostridium_AM magnum--1||s__Clostridium_AM sp019207025--1||s__Cohnella laeviribosi--1||s__Competibacter_A sp002391525--1||s__Consotaella salsifontis--1||s__Contendobacter odensis_A--1||s__DAT-1 sp019084025--1||s__DRJH01 sp011052285--1||s__DRLW01 sp011375275--1||s__DRVL01 sp011374065--1||s__DTHB01 sp011334855--1||s__DTJU01 sp011370455--1||s__DTKD01 sp011371645--1||s__DTPO01 sp011357885--1||s__DTU019 sp002398825--1||s__DTU059 sp012842645--1||s__DULK01 sp902812385--1||s__DUMB01 sp012840085--1||s__DUMJ01 sp014360335--1||s__Deferribacter desulfuricans--1||s__Deferrisoma camini--2||s__Deferrisoma sp013152215--1||s__Defluviitalea_A raffinosedens--2||s__Desertibacter sp017355985--1||s__Desulfamplus sp015231465--1||s__Desulfamplus sp015232455--1||s__Desulfamplus sp015232465--1||s__Desulfamplus sp015232555--1||s__Desulfobacter latus--1||s__Desulfobacula sp003647385--1||s__Desulfobulbus sp019163135--1||s__Desulfofundulus kuznetsovii--1||s__Desulfofundulus salinum--1||s__Desulfonatronum lacustre--1||s__Desulfonema limicola--1||s__Desulfonema_C magnum--1||s__Desulforhopalus sp011390165--1||s__Desulforhopalus sp903875445--1||s__Desulfosporosinus hippei--1||s__Desulfothermus okinawensis--1||s__Desulfotignum sp011390695--1||s__Desulfovirgula thermocuniculi--1||s__Desulfurispora thermophila--1||s__Devosia naphthalenivorans--1||s__Devosia sp900110945--1||s__Devosia submarina--1||s__Devosia_A sp903842455--1||s__Dissulfuribacter sp015494155--1||s__Donghicola eburneus--1||s__Duganella sp009857915--1||s__Ectothiorhodospira magna--1||s__Ectothiorhodospira marina--1||s__Ectothiorhodospira shaposhnikovii--1||s__Erythrobacter sp001557115--1||s__FEN-1139 sp003154095--1||s__FKL33 sp014158035--1||s__Fervidicola ferrireducens--1||s__Fervidobacterium gondwanense--1||s__G192 sp019084075--2||s__GCA-002282575 sp014763665--1||s__GCA-002724395 sp002715005--1||s__GCA-2716585 sp002716585--1||s__GCA-2733885 sp002733885--1||s__GCA-2733885 sp014859655--2||s__GJ-E10 sp903871435--1||s__GLR69 sp013138865--1||s__Gallionella sp903861075--1||s__Gallionella sp903876685--1||s__Gellertiella hungarica--1||s__Gemmata obscuriglobus--1||s__Gemmata sp017939745--1||s__Geoalkalibacter ferrihydriticus--1||s__Geomonas sp903925075--1||s__Giesbergeria anulus--1||s__Glaciecola sp015595035--1||s__Halochromatium modestohalophilus--1||s__Halochromatium roseum--1||s__Halochromatium sp009908845--1||s__Halochromatium sp010912705--1||s__Halomonas sp002813215--1||s__Halomonas sp003990195--1||s__Heliobacillus mobilis--1||s__Heliobacterium chlorum--1||s__Heliomicrobium gestii--1||s__Heliomicrobium undosum--1||s__Heliorestis convoluta--1||s__Herbaspirillum aquaticum--1||s__Herbaspirillum huttiense--1||s__Herbaspirillum seropedicae--1||s__Herbaspirillum sp013426985--1||s__Holophaga sp003165415--1||s__HyVt-16 sp011043375--1||s__Hydrogenivirga aeolica_A--1||s__Hydrogenivirga sp015487835--1||s__Hydrogenivirga sp015490115--1||s__Hydrogenivirga sp015490215--1||s__Hydrogenivirga sp015492115--1||s__Hylemonella sp002454975--1||s__Hypnocyclicus thermotrophus--1||s__Ideonella sp002255925--2||s__Ideonella sp010499455--1||s__Imhoffiella drewsii--1||s__Imhoffiella purpurea--1||s__Indioceanicola profundi--1||s__Inhella crocodyli--1||s__JAABRU01 sp011390755--1||s__JAABSR01 sp011390245--1||s__JAABTA01 sp011390075--1||s__JAABTE01 sp011390035--1||s__JAADDX01 sp013153685--1||s__JAADHP01 sp011321725--1||s__JAADIV01 sp011330685--1||s__JAAYAC01 sp012719535--1||s__JAAZLJ01 sp012799365--2||s__JACAEZ01 sp013388565--1||s__JACRCG01 sp013349325--1||s__JACRCG01 sp019162745--1||s__JACXUD01 sp014764025--1||s__JADFXK01 sp015233285--1||s__JADFXK01 sp015233295--1||s__JADFXM01 sp015232575--2||s__JADFXM01 sp015233565--1||s__JADFZP01 sp015232025--1||s__JADGAN01 sp015231955--1||s__JADGAP01 sp015231965--1||s__JADGBH01 sp015231595--1||s__JAFGAM01 sp016933675--1||s__JAFGDW01 sp016931935--1||s__JAFGUB01 sp016938735--1||s__Janthinobacterium lividum_D--1||s__Janthinobacterium sp000344615--1||s__Janthinobacterium sp003133225--1||s__KS41 sp003584875--1||s__KS41 sp903910205--1||s__KS41 sp903917345--1||s__KS41 sp903934035--1||s__Kaistia soli--1||s__Kineococcus radiotolerans--1||s__Kosmotoga_B arenicorallina--1||s__Kosmotoga_B pacifica--1||s__Kushneria aurantia--1||s__Leptothrix mobilis--1||s__Lichenihabitans minor--1||s__Limnobacter thiooxidans--1||s__Lutispora thermophila--1||s__Magnetaquicoccus sp002753095--1||s__Magnetomorum sp002753725--1||s__Magnetospirillum sp902729435--1||s__Marichromatium bheemlicum--1||s__Marichromatium gracile--1||s__Marichromatium sp016938795--1||s__Marinitoga hydrogenitolerans--1||s__Marinitoga lauensis--1||s__Marinitoga litoralis--1||s__Marinitoga sp011057715--1||s__Marinomonas communis--1||s__Marinomonas ostreistagni_A--1||s__Marinospirillum celere--1||s__Marinospirillum sp007116195--1||s__Marinospirillum sp014859565--1||s__Marivivens aquimaris--1||s__Marivivens donghaensis--1||s__Marivivens niveibacter--1||s__Massilia putida--1||s__Massilia sp000740675--1||s__Massilia sp006715485--1||s__Megalodesulfovibrio gigas--1||s__Methylibium sp013817365--1||s__Methylobacter_A tundripaludum--1||s__Methylobacterium ajmalii--1||s__Methylobacterium aquaticum_C--1||s__Methylobacterium brachiatum--1||s__Methylobacterium crusticola--1||s__Methylobacterium currus--1||s__Methylobacterium frigidaeris--1||s__Methylobacterium gnaphalii--1||s__Methylobacterium indicum--1||s__Methylobacterium nodulans--1||s__Methylobacterium phyllostachyos--2||s__Methylobacterium platani--1||s__Methylobacterium pseudosasicola--1||s__Methylobacterium soli--1||s__Methylobacterium sp000019365--1||s__Methylobacterium sp001422815--1||s__Methylobacterium sp001422885--1||s__Methylobacterium sp003173775--1||s__Methylobacterium sp004004555--1||s__Methylobacterium sp004745635--1||s__Methylobacterium sp006151805--1||s__Methylobacterium sp008000895--1||s__Methylobacterium sp008040085--1||s__Methylobacterium sp008806345--1||s__Methylobacterium sp009806555--1||s__Methylobacterium sp011043735--1||s__Methylobacterium sp014191355--1||s__Methylobacterium sp017833295--1||s__Methylobacterium sp019216885--1||s__Methylobacterium sp900112625--1||s__Methylobacterium symbioticum--1||s__Methylobacterium tarhaniae--1||s__Methylobacterium terrae--1||s__Methylobacterium variabile--1||s__Methylobacterium zatmanii--1||s__Methylocella palsarum--1||s__Methylocella sp002890675--1||s__Methylomagnum ishizawai--1||s__Methylomonas methanica_A--1||s__Methylomonas sp002083615--1||s__Methylomonas sp002928965--1||s__Methylosinus trichosporium--1||s__Methylospira mobilis--2||s__Methylotuvimicrobium buryatense--1||s__Microvirga aerilata--1||s__Microvirga aerophila--1||s__Microvirga arabica--1||s__Microvirga calopogonii--1||s__Microvirga guangxiensis--1||s__Microvirga lotononidis--1||s__Microvirga mediterraneensis--1||s__Microvirga ossetica--1||s__Microvirga pakistanensis--1||s__Microvirga soli--1||s__Microvirga sp000739015--1||s__Microvirga sp003151255--1||s__Microvirga sp014699075--1||s__Microvirga sp015694425--1||s__Microvirga sp016427565--1||s__Microvirga sp016892705--1||s__Microvirga sp016892765--1||s__Microvirga sp018069605--1||s__Microvirga sp018383585--1||s__Microvirga subterranea--1||s__Microvirga vignae--1||s__Microvirga zambiensis--1||s__Mobilitalea sp002307215--1||s__Moorella glycerini--1||s__Moorella humiferrea--2||s__Moorella mulderi--1||s__Moorella sp006538365--1||s__Motilibacter_A aurantiacus--1||s__Motilibacter_A deserti--1||s__NBD-18 sp903847325--1||s__NCEH01 sp002304505--1||s__Natronospirillum operosum--1||s__Neorhizobium deserti--1||s__Neorhizobium sp000282095--1||s__Neorhizobium sp004053875--1||s__Neorhizobium vignae--1||s__Nitrospirillum amazonense--1||s__Nitrospirillum amazonense_A--1||s__Nitrospirillum amazonense_B--1||s__Nitrospirillum amazonense_C--1||s__Nitrospirillum iridis--1||s__Nitrospirillum sp000333275--1||s__Niveispirillum sp017996735--1||s__Novosphingobium lindaniclasticum--1||s__Novosphingobium olei--1||s__Novosphingobium pokkalii--1||s__Novosphingobium resinovorum--1||s__Novosphingobium rosa--1||s__Novosphingobium sp000272475--1||s__Novosphingobium sp000281975--1||s__Novosphingobium sp003208375--1||s__Novosphingobium sp004211435--1||s__Novosphingobium sp004341845--1||s__Novosphingobium sp004342985--1||s__Novosphingobium sp009909235--1||s__Novosphingobium sp017163935--1||s__Novosphingobium sp019075875--1||s__Novosphingobium sp903970225--1||s__Novosphingobium umbonatum--1||s__ORNL1 sp012971745--1||s__Oceanobacter kriegii--1||s__Oleibacter marinus--1||s__Oleibacter sp002724925--1||s__Oleibacter sp006212115--1||s__P52-10 sp014873415--1||s__PALSA-1006 sp903913145--2||s__PFJX01 sp903883985--1||s__PHAA01 sp002840245--4||s__PKWO01 sp003132085--1||s__Paenibacillus_AE antri--1||s__Paenibacillus_AH cisolokensis--1||s__Paenibacillus_AK turpanensis--1||s__Paenibacillus_G naphthalenovorans--1||s__Palsa-343 sp003166955--1||s__Palsa-343 sp003167515--1||s__Palsa-89 sp003162425--1||s__Palsa-89 sp003166875--1||s__Paludibacterium yongneupense--1||s__Paludibaculum fermentans--1||s__Paraburkholderia metrosideri--1||s__Paraburkholderia sp003429005--1||s__Paracraurococcus sp004343615--1||s__Pararheinheimera sp004005375--1||s__Pararhizobium oryzae--1||s__Pararhizobium sp900067135--1||s__Pararhizobium sp900111275--1||s__Pararhizobium sp900468065--1||s__Pararhodospirillum oryzae--1||s__Pararhodospirillum photometricum--1||s__Paucibacter_A sp002255955--1||s__Paucibacter_A sp903820745--1||s__Pelomonas puraquae--1||s__Pelomonas sp003963005--1||s__Petroclostridium xylanilyticum--1||s__Phaeospirillum fulvum_A--1||s__Phaeospirillum fulvum_B--1||s__Phaeospirillum molischianum--1||s__Phenylobacterium deserti--1||s__Phenylobacterium hankyongense--1||s__Phenylobacterium sp001425305--1||s__Phenylobacterium sp004799515--1||s__Phenylobacterium sp004799545--1||s__Planobispora takensis--1||s__Planomonospora sp015711645--1||s__Polaromonas sp000751355--1||s__Polaromonas sp002381615--1||s__Polaromonas vacuolata--1||s__Polynucleobacter aenigmaticus--1||s__Polynucleobacter sp903846025--1||s__Polynucleobacter sp903953215--1||s__Pseudobacteroides cellulosolvens--1||s__Pseudoduganella armeniaca--1||s__Pseudoduganella ginsengisoli--1||s__Pseudolabrys sp001426945--1||s__Pseudomonas_B asuensis--1||s__Pseudomonas_B duriflava--1||s__Pseudomonas_B luteola--1||s__Pseudomonas_E sp003151075--1||s__Pseudooceanicola sp009827095--1||s__Pseudospirillum japonicum--1||s__Quadrisphaera granulorum--1||s__RH-AL1 sp009765775--1||s__Reyranella aerosaccus_B--1||s__Reyranella soli--1||s__Reyranella sp900110395--1||s__Rhabdochromatium marinum--1||s__Rhizobacter sp903643055--1||s__Rhizobium album--1||s__Rhizobium lusitanum_A--1||s__Rhizobium sp000746265--1||s__Rhizobium sp000746385--1||s__Rhizobium sp001429725--1||s__Rhizobium sp004341625--1||s__Rhizobium sp900465675--1||s__Rhizobium sp900468805--1||s__Rhizobium sp900470805--1||s__Rhizobium sp900471925--1||s__Rhizobium sp900472625--1||s__Rhizobium_A galegae_A--1||s__Rhizobium_A straminoryzae--1||s__Rhizomicrobium sp015654635--1||s__Rhizorhabdus montanisoli--1||s__Rhizorhabdus sp900101455--1||s__Rhizorhabdus wittichii_A--1||s__Rhodobacter maris--1||s__Rhodoblastus acidophilus--1||s__Rhodoblastus acidophilus_A--1||s__Rhodoblastus acidophilus_B--1||s__Rhodoblastus sphagnicola--1||s__Rhodocyclus tenuis--1||s__Rhodocyclus tenuis_A--1||s__Rhodoferax ferrireducens_A--1||s__Rhodoferax sp002163715--1||s__Rhodoferax sp002390825--1||s__Rhodoferax sp002413825--1||s__Rhodoferax sp003415675--1||s__Rhodoferax sp009925925--1||s__Rhodoferax sp016708725--1||s__Rhodoferax sp016719055--3||s__Rhodoferax sp903823025--1||s__Rhodoferax sp903840825--1||s__Rhodoferax sp903856025--1||s__Rhodoferax sp903870065--1||s__Rhodoferax sp903886275--1||s__Rhodoferax sp903905735--2||s__Rhodopila sp009765975--1||s__Rhodoplanes serenus--1||s__Rhodoplanes sp000293785--1||s__Rhodopseudomonas palustris_B--1||s__Rhodopseudomonas palustris_D--1||s__Rhodopseudomonas palustris_E--1||s__Rhodopseudomonas rhenobacensis--1||s__Rhodospira marina--1||s__Rhodospira trueperi--1||s__Rhodospirillum rubrum--1||s__Rhodospirillum_A centenum--1||s__Rhodothermus profundi--1||s__Rhodothermus sp015487635--1||s__Rhodovastum atsumiense--1||s__Rhodovulum marinum--1||s__Rhodovulum sp002079305--1||s__Rhodovulum strictum--1||s__Roseateles depolymerans--1||s__Roseococcus sp019083995--1||s__Roseomonas aerilata--1||s__Roseomonas aerophila--1||s__Roseomonas cervicalis--1||s__Roseomonas deserti--1||s__Roseomonas deserti_A--1||s__Roseomonas rosea--1||s__Roseomonas sp015223225--1||s__Roseomonas sp016107305--1||s__Roseomonas sp017813365--1||s__Roseomonas sp017813395--1||s__Roseomonas sp902706185--1||s__Roseomonas_A frigidaquae--2||s__Roseomonas_A sp005222815--1||s__Roseomonas_A tokyonensis--1||s__Roseomonas_B sp017813355--1||s__Roseomonas_C hellenica--1||s__Rubellimicrobium rubrum--1||s__Rubellimicrobium sp017916275--1||s__Rubellimicrobium sp902805995--1||s__Rubrivivax benzoatilyticus--1||s__Rubrivivax gelatinosus--1||s__Rubrivivax gelatinosus_B--1||s__Rubrivivax sp001295865--1||s__Rubrivivax sp001295905--1||s__Rubrivivax sp001464055--1||s__Rubrivivax sp903822435--1||s__Rubrivivax sp903914615--1||s__Ruminiclostridium herbifermentans--1||s__S010-53 sp015484575--1||s__S012-135 sp015488275--1||s__S139-57 sp015485125--1||s__S141-70 sp015490395--1||s__S144-34 sp015487895--1||s__S144-34 sp015494165--1||s__SHVO01 sp903896775--1||s__SKGQ01 sp003565775--1||s__SKYL01 sp007127935--1||s__SV3-B162 sp018432955--1||s__SXIZ01 sp005779525--1||s__SZUA-1433 sp015662615--1||s__SZUA-1433 sp016744895--1||s__SZUA-415 sp003245815--1||s__SZUA-6 sp003641675--1||s__Salinibius halmophilus--1||s__Salinisphaera sp003602005--1||s__SbD1 sp003165235--1||s__Shinella sp003432075--1||s__Skermanella aerolata--1||s__Skermanella mucosa--1||s__Skermanella pratensis--1||s__Skermanella rosea--1||s__Skermanella sp016653635--1||s__Skermanella stibiiresistens--1||s__Solidesulfovibrio sp001936595--1||s__Sphaerotilus hippei--1||s__Sphaerotilus montanus--1||s__Sphaerotilus natans--1||s__Sphaerotilus sp013294065--1||s__Sphaerotilus sulfidivorans--1||s__Sphingobium bisphenolivorans--1||s__Sphingobium fuliginis--1||s__Sphingobium sp000281715--1||s__Sphingobium sp000283515--1||s__Sphingobium sp001658005--1||s__Sphingobium sp013822485--1||s__Sphingomonas azotifigens--1||s__Sphingomonas elodea_A--1||s__Sphingomonas endophytica--1||s__Sphingomonas melonis_A--1||s__Sphingomonas metalli--1||s__Sphingomonas panacis--1||s__Sphingomonas phyllosphaerae--1||s__Sphingomonas populi--1||s__Sphingomonas psychrolutea--1||s__Sphingomonas soli--1||s__Sphingomonas sp000282895--1||s__Sphingomonas sp000632225--1||s__Sphingomonas sp001650735--1||s__Sphingomonas sp002002925--1||s__Sphingomonas sp004345855--1||s__Sphingomonas sp014193845--1||s__Sphingomonas sp014842075--1||s__Sphingomonas sp017745215--1||s__Sphingomonas sp900103265--1||s__Sphingomonas sp900114095--1||s__Sphingomonas sp902506455--1||s__Sphingomonas taxi--1||s__Sphingomonas trueperi--1||s__Sphingomonas_B sp009913435--1||s__Sphingomonas_I sp013113735--1||s__Sphingomonas_M formosensis--1||s__Sphingomonas_N chungangi--1||s__Sphingopyxis sp001990265--1||s__Sporolituus thermophilus--1||s__Sporomusa sp017889675--1||s__Stella humosa--1||s__Sulfotelmatobacter sp003165855--1||s__Sulfuricurvum sp002282015--1||s__Sulfuricurvum sp011391735--1||s__Sulfuricurvum sp016938595--1||s__Sulfuricurvum sp019163035--1||s__Sulfuricurvum sp903844635--1||s__Sulfurimonas gotlandica--1||s__Sulfurimonas sp002732645--1||s__Sulfurimonas sp002733155--1||s__Sulfurimonas sp002733945--1||s__Sulfurimonas sp011391635--1||s__Sulfurimonas sp013791885--1||s__Sulfurimonas sp015487265--1||s__Sulfurimonas sp015487435--1||s__Sulfurimonas sp015488615--1||s__Sulfurimonas sp015488855--1||s__Sulfurimonas sp015663215--1||s__Sulfurimonas sp016744025--1||s__Sulfurimonas sp016744115--1||s__Sulfurimonas sp017357825--1||s__Sulfurimonas sp018698455--1||s__Sulfurimonas sp018822665--1||s__Sulfurivirga caldicuralii_A--1||s__Sulfurivirga sp015490265--1||s__Symbiobacter mobilis--1||s__Syntrophomonas methylbutyratica--1||s__Syntrophomonas wolfei--1||s__Syntrophomonas_A palmitatica--1||s__Syntrophomonas_A sp012729835--1||s__Syntrophothermus lipocalidus--2||s__TCS-49 sp002049495--1||s__TMPK1 sp018332375--1||s__Tardiphaga sp018279705--1||s__Telmatospirillum siberiense--1||s__Telmatospirillum sp009712185--1||s__Terracidiphilus sp003133425--1||s__Terracidiphilus sp003138365--1||s__Terracidiphilus sp003139795--1||s__Terracidiphilus sp003142935--1||s__Terracidiphilus sp003151985--1||s__Terracidiphilus sp003164635--1||s__Terracidiphilus sp003165095--1||s__Terracidiphilus sp003166055--1||s__Terracidiphilus sp903849645--1||s__Terracidiphilus sp903911925--1||s__Thermanaeromonas toyohensis--2||s__Thermoanaerobacter wiegelii--1||s__Thermoanaerobacterium xylanolyticum--1||s__Thermochromatium tepidum--1||s__Thermodesulfobacterium geofontis_C--1||s__Thermodesulfobacterium hveragerdense--1||s__Thermodesulfobacterium hydrogeniphilum--1||s__Thermodesulfobacterium sp003641645--1||s__Thermodesulfobacterium sp017656385--1||s__Thermodesulfovibrio sp001707915--1||s__Thermosediminibacter litoriperuensis--1||s__Thermosipho_A sp017656335--1||s__Thermosulfuriphilus ammonigenes--1||s__Thermovirga sp017656375--1||s__Thiobaca trueperi--1||s__Thiocystis violacea--1||s__Thiorhodococcus mannitoliphagus--1||s__Thiorhodococcus minor--1||s__Thiorhodococcus violacea_A--1||s__Thiorhodospira sibirica--1||s__Thiorhodovibrio sp000228725--1||s__Thiorhodovibrio winogradskyi--2||s__Thiorhodovibrio_B sp007128075--1||s__Thiospirillum jenense--1||s__Tropicibacter sp003667315--1||s__UBA10906 sp903834465--1||s__UBA10906 sp903847275--1||s__UBA10906 sp903848905--1||s__UBA10906 sp903848935--1||s__UBA10906 sp903867225--1||s__UBA10906 sp903870545--1||s__UBA10906 sp903876445--1||s__UBA10906 sp903877065--1||s__UBA10906 sp903904275--1||s__UBA10906 sp903953455--1||s__UBA12178 sp003641795--1||s__UBA12545 sp003509545--1||s__UBA1796 sp002319795--1||s__UBA2033 sp017996175--1||s__UBA2598 sp002339345--1||s__UBA3065 sp002367415--1||s__UBA3065 sp018882975--1||s__UBA3561 sp002376005--1||s__UBA3567 sp002376045--1||s__UBA4096 sp002381765--1||s__UBA4844 sp002398105--1||s__UBA4844 sp002424365--1||s__UBA4844 sp012839665--2||s__UBA5070 sp903825275--1||s__UBA5314 sp002410325--9||s__UBA6211 sp014844135--1||s__VKM-B-2647 sp000829455--1||s__Velthaea versatilis--1||s__Vibrio nitrifigilis--1||s__Vibrio tritonius--1||s__WFNF01 sp015488775--1||s__WFVT01 sp015491485--1||s__WFYI01 sp015490155--1||s__Xanthomonas_A sp014199795--1||s__YD0425bin50 sp002753105--1||s__Z2-YC6860 sp001579845--1||s__ZC4RG30 sp015655465--1:heptad_counter=MCP-24H--16||MCP-28H--278||MCP-34H--73||MCP-36H--3||MCP-40H--11||MCP-44H--800||MCP-48H--1||MCP-52H--11||MCP-58H--4:lbd_counter=:lca_tree=d__Bacteria:length_avg=130.19298245614036:length_max=188.0:length_min=86.0:length_std=21.857493882278654:length_sum=14842.0:mismatch_avg=19.228070175438596:mismatch_max=65.0:mismatch_min=0.0:mismatch_std=16.575936865483143:mismatch_sum=2192.0:name=N105995:qcovhsp_avg=98.8175438596491:qcovhsp_max=100.0:qcovhsp_min=95.2:qcovhsp_std=1.496559216740103:qcovhsp_sum=11265.199999999999:qend_avg=130.41228070175438:qend_max=188.0:qend_min=86.0:qend_std=21.82343118610519:qend_sum=14867.0:qstart_avg=1.4473684210526316:qstart_max=7.0:qstart_min=1.0:qstart_std=1.1681018962641452:qstart_sum=165.0:ref_name_counter=GB_GCA_003166875.1_protein.faa_PMUN01000204.1_58@PF00015_full_PFAM.1.441.617--1||GB_GCA_014873415.1_protein.faa_JADBCS010000006.1_108@PF00015_full_PFAM.1.429.611--1||GB_GCA_015655465.1_protein.faa_JAATEY010000403.1_11@PF00015_full_PFAM.1.440.624--2||GB_GCA_900110395.1_protein.faa_FODP01000002.1_391@PF00015_full_PFAM.1.413.637--9||GB_GCA_900468805.1_protein.faa_UEIF01000023.1_68@PF00015_full_PFAM.1.444.627--2||GB_GCA_902805995.1_protein.faa_CADCUU010000496.1_6@PF00015_full_PFAM.1.439.623--1||RS_GCF_000442515.1_protein.faa_NZ_AQPH01000003.1_26@PF00015_full_PFAM.1.369.554--2||RS_GCF_000531125.1_protein.faa_NZ_CBTK010000057.1_19@PF00015_full_PFAM.1.444.558--1||RS_GCF_000764535.1_protein.faa_NZ_CP009571.1_1618@PF00015_full_PFAM.1.445.593--1||RS_GCF_000936425.1_protein.faa_NZ_AVFK01000003.1_107@PF00015_full_PFAM.1.450.653--14||RS_GCF_001422815.1_protein.faa_NZ_LMMP01000004.1_144@PF00015_full_PFAM.1.416.626--4||RS_GCF_001426945.1_protein.faa_NZ_LMFS01000001.1_2453@PF00015_full_PFAM.1.369.550--10||RS_GCF_001579845.1_protein.faa_NZ_CP007440.1_2206@PF00015_full_PFAM.1.328.525--2||RS_GCF_001658005.1_protein.faa_NZ_CP015987.1_949@PF00015_full_PFAM.1.457.653--4||RS_GCF_002741015.1_protein.faa_NZ_CP016616.1_5027@PF00015_full_PFAM.1.186--1||RS_GCF_003056355.1_protein.faa_NZ_PYVW01000021.1_3@PF00015_full_PFAM.1.414.621--4||RS_GCF_003350535.1_protein.faa_NZ_QQBB01000007.1_250@PF00015_full_PFAM.1.437.630--1||RS_GCF_003696305.1_protein.faa_NZ_RFFK01000001.1_395@PF00015_full_PFAM.445.633--1||RS_GCF_004005905.1_protein.faa_NZ_SACO01000003.1_244@PF00015_full_PFAM.1.449.649--1||RS_GCF_004339465.1_protein.faa_NZ_SMFY01000005.1_218@PF00015_full_PFAM.1.438.629--1||RS_GCF_004343615.1_protein.faa_NZ_SKBM01000004.1_236@PF00015_full_PFAM.1.457.669--3||RS_GCF_007828045.1_protein.faa_NZ_VITN01000026.1_14@PF00015_full_PFAM.1.453.644--1||RS_GCF_007992495.1_protein.faa_NZ_BKAJ01000142.1_28@PF00015_full_PFAM.1.416.631--2||RS_GCF_008630065.1_protein.faa_NZ_VWPL01000018.1_47@PF00015_full_PFAM.1.432.603--2||RS_GCF_009765965.1_protein.faa_NZ_LMUL01000014.1_1534@PF00015_full_PFAM.1.450.628--1||RS_GCF_012971745.1_protein.faa_NZ_CP048834.1_1203@PF00015_full_PFAM.1.354.558--1||RS_GCF_014502795.1_protein.faa_NZ_JACVHF010000012.1_83@PF00015_full_PFAM.1.457.612--1||RS_GCF_014842075.1_protein.faa_NZ_JACYVA010000004.1_220@PF00015_full_PFAM.1.451.598--1||RS_GCF_016031655.1_protein.faa_NZ_JACCHQ010000014.1_136@PF00015_full_PFAM.1.367.547--2||RS_GCF_016653635.2_protein.faa_NZ_CP067420.1_2227@PF00015_full_PFAM.1.441.637--1||RS_GCF_016734765.1_protein.faa_NZ_JAERQE010000001.1_63@PF00015_full_PFAM.1.436.641--5||RS_GCF_016811235.1_protein.faa_NZ_JAFBID010000006.1_78@PF00015_full_PFAM.1.420.637--1||RS_GCF_016862075.1_protein.faa_NZ_BOMG01000044.1_209@PF00015_full_PFAM.1.444.601--8||RS_GCF_016862375.1_protein.faa_NZ_BOMV01000007.1_168@PF00015_full_PFAM.1.442.592--1||RS_GCF_016862455.1_protein.faa_NZ_BOMZ01000103.1_38@PF00015_full_PFAM.1.418.593--2||RS_GCF_016863195.1_protein.faa_NZ_BOOK01000012.1_66@PF00015_full_PFAM.1.432.643--1||RS_GCF_018130385.1_protein.faa_NZ_JAFCLU010000051.1_11@PF00015_full_PFAM.1.438.623--3||RS_GCF_019024325.1_protein.faa_NZ_JAFNJS010000007.1_228@PF00015_full_PFAM.1.442.618--1||RS_GCF_900102435.1_protein.faa_NZ_FNBU01000006.1_25@PF00015_full_PFAM.1.456.599--1||RS_GCF_900113015.1_protein.faa_NZ_FONV01000013.1_146@PF00015_full_PFAM.1.395.595--1||RS_GCF_900114285.1_protein.faa_NZ_FOSN01000029.1_2@PF00015_full_PFAM.1.431.631--8||RS_GCF_900167365.1_protein.faa_NZ_FUXL01000014.1_23@PF00015_full_PFAM.1.470.615--1||RS_GCF_900217815.1_protein.faa_NZ_OBMT01000021.1_16@PF00015_full_PFAM.1.421.635--3:scovhsp_avg=68.29912280701754:scovhsp_max=100.0:scovhsp_min=50.0:scovhsp_std=12.237679342256849:scovhsp_sum=7786.099999999999:send_avg=146.1140350877193:send_max=200.0:send_min=92.0:send_std=26.05126286475025:send_sum=16657.0:sstart_avg=16.982456140350877:sstart_max=69.0:sstart_min=1.0:sstart_std=15.303988985546896:sstart_sum=1936.0],(GB_GCA_003646715.1_protein.faa_QMLL01000181.1_1@PF00015_full_PFAM.1.421.614:0.448497[&&NHX:Type=GTDB:gtdb_class=c__Syntrophobacteria:gtdb_domain=d__Bacteria:gtdb_family=f__B119-G9:gtdb_genus=g__B119-G9:gtdb_order=o__B119-G9:gtdb_phylum=p__Desulfobacterota:gtdb_species=s__B119-G9 sp003646715:heptad=MCP-44H:species=d__Bacteria_p__Desulfobacterota_c__Syntrophobacteria_o__B119-G9_f__B119-G9_g__B119-G9_s__B119-G9 sp003646715],(((RS_GCF_000025725.1_protein.faa_NC_013943.1_2728@PF00015_full_PFAM.1.550.739:0.0461517[&&NHX:Type=GTDB:gtdb_class=c__Deferribacteres:gtdb_domain=d__Bacteria:gtdb_family=f__Denitrovibrionaceae:gtdb_genus=g__Denitrovibrio:gtdb_order=o__Deferribacterales:gtdb_phylum=p__Deferribacterota:gtdb_species=s__Denitrovibrio acetiphilus:heptad=MCP-44H:species=d__Bacteria_p__Deferribacterota_c__Deferribacteres_o__Deferribacterales_f__Denitrovibrionaceae_g__Denitrovibrio_s__Denitrovibrio acetiphilus],GB_GCA_002869185.1_protein.faa_PKTN01000009.1_139@PF00015_full_PFAM.1.550.739:0.0863119[&&NHX:Type=GTDB:gtdb_class=c__Deferribacteres:gtdb_domain=d__Bacteria:gtdb_family=f__Denitrovibrionaceae:gtdb_genus=g__Denitrovibrio:gtdb_order=o__Deferribacterales:gtdb_phylum=p__Deferribacterota:gtdb_species=s__Denitrovibrio sp002869185:heptad=MCP-44H:species=d__Bacteria_p__Deferribacterota_c__Deferribacteres_o__Deferribacterales_f__Denitrovibrionaceae_g__Denitrovibrio_s__Denitrovibrio sp002869185])0.402:0.0334991[&&NHX:Sample_counter=:Type_counter=GTDB--2:capture_class_counter=:capture_domain_counter=:capture_family_counter=:capture_genus_counter=:capture_order_counter=:capture_phylum_counter=:capture_species_counter=:evoltype=D:gtdb_class_counter=c__Deferribacteres--2:gtdb_domain_counter=d__Bacteria--2:gtdb_family_counter=f__Denitrovibrionaceae--2:gtdb_genus_counter=g__Denitrovibrio--2:gtdb_order_counter=o__Deferribacterales--2:gtdb_phylum_counter=p__Deferribacterota--2:gtdb_species_counter=s__Denitrovibrio acetiphilus--1||s__Denitrovibrio sp002869185--1:heptad_counter=MCP-44H--2:lbd_counter=:lca=d__Bacteria:lca_tree=g__Denitrovibrio:name=N105999:ref_name_counter=],(GB_GCA_002452335.1_protein.faa_DKFJ01000004.1_36@PF00015_full_PFAM.1.547.739:0.0512588[&&NHX:Type=GTDB:gtdb_class=c__Deferribacteres:gtdb_domain=d__Bacteria:gtdb_family=f__Denitrovibrionaceae:gtdb_genus=g__Seleniivibrio:gtdb_order=o__Deferribacterales:gtdb_phylum=p__Deferribacterota:gtdb_species=s__Seleniivibrio sp002452335:heptad=MCP-44H:species=d__Bacteria_p__Deferribacterota_c__Deferribacteres_o__Deferribacterales_f__Denitrovibrionaceae_g__Seleniivibrio_s__Seleniivibrio sp002452335],(RS_GCF_004339245.1_protein.faa_NZ_SMGG01000003.1_362@PF00015_full_PFAM.1.550.739:0.0791228[&&NHX:Type=GTDB:gtdb_class=c__Deferribacteres:gtdb_domain=d__Bacteria:gtdb_family=f__Denitrovibrionaceae:gtdb_genus=g__Seleniivibrio:gtdb_order=o__Deferribacterales:gtdb_phylum=p__Deferribacterota:gtdb_species=s__Seleniivibrio woodruffii:heptad=MCP-44H:species=d__Bacteria_p__Deferribacterota_c__Deferribacteres_o__Deferribacterales_f__Denitrovibrionaceae_g__Seleniivibrio_s__Seleniivibrio woodruffii],GB_GCA_002452405.1_protein.faa_DKFP01000014.1_184@PF00015_full_PFAM.1.549.739:0.0182082[&&NHX:Type=GTDB:gtdb_class=c__Deferribacteres:gtdb_domain=d__Bacteria:gtdb_family=f__Denitrovibrionaceae:gtdb_genus=g__Seleniivibrio:gtdb_order=o__Deferribacterales:gtdb_phylum=p__Deferribacterota:gtdb_species=s__Seleniivibrio sp002452405:heptad=MCP-44H:species=d__Bacteria_p__Deferribacterota_c__Deferribacteres_o__Deferribacterales_f__Denitrovibrionaceae_g__Seleniivibrio_s__Seleniivibrio sp002452405])0.909:0.0483834[&&NHX:Sample_counter=:Type_counter=GTDB--2:capture_class_counter=:capture_domain_counter=:capture_family_counter=:capture_genus_counter=:capture_order_counter=:capture_phylum_counter=:capture_species_counter=:evoltype=D:gtdb_class_counter=c__Deferribacteres--2:gtdb_domain_counter=d__Bacteria--2:gtdb_family_counter=f__Denitrovibrionaceae--2:gtdb_genus_counter=g__Seleniivibrio--2:gtdb_order_counter=o__Deferribacterales--2:gtdb_phylum_counter=p__Deferribacterota--2:gtdb_species_counter=s__Seleniivibrio sp002452405--1||s__Seleniivibrio woodruffii--1:heptad_counter=MCP-44H--2:lbd_counter=:lca=d__Bacteria:lca_tree=g__Seleniivibrio:name=N106003:ref_name_counter=])0.95:0.0777218[&&NHX:Sample_counter=:Type_counter=GTDB--3:capture_class_counter=:capture_domain_counter=:capture_family_counter=:capture_genus_counter=:capture_order_counter=:capture_phylum_counter=:capture_species_counter=:evoltype=D:gtdb_class_counter=c__Deferribacteres--3:gtdb_domain_counter=d__Bacteria--3:gtdb_family_counter=f__Denitrovibrionaceae--3:gtdb_genus_counter=g__Seleniivibrio--3:gtdb_order_counter=o__Deferribacterales--3:gtdb_phylum_counter=p__Deferribacterota--3:gtdb_species_counter=s__Seleniivibrio sp002452335--1||s__Seleniivibrio sp002452405--1||s__Seleniivibrio woodruffii--1:heptad_counter=MCP-44H--3:lbd_counter=:lca=d__Bacteria:lca_tree=g__Seleniivibrio:name=N106004:ref_name_counter=])0.997:0.180717[&&NHX:Sample_counter=:Type_counter=GTDB--5:capture_class_counter=:capture_domain_counter=:capture_family_counter=:capture_genus_counter=:capture_order_counter=:capture_phylum_counter=:capture_species_counter=:evoltype=D:gtdb_class_counter=c__Deferribacteres--5:gtdb_domain_counter=d__Bacteria--5:gtdb_family_counter=f__Denitrovibrionaceae--5:gtdb_genus_counter=g__Denitrovibrio--2||g__Seleniivibrio--3:gtdb_order_counter=o__Deferribacterales--5:gtdb_phylum_counter=p__Deferribacterota--5:gtdb_species_counter=s__Denitrovibrio acetiphilus--1||s__Denitrovibrio sp002869185--1||s__Seleniivibrio sp002452335--1||s__Seleniivibrio sp002452405--1||s__Seleniivibrio woodruffii--1:heptad_counter=MCP-44H--5:lbd_counter=:lca=d__Bacteria:lca_tree=f__Denitrovibrionaceae:name=N106005:ref_name_counter=],(RS_GCF_000421105.1_protein.faa_NZ_ATWF01000001.1_70@PF00015_full_PFAM.1.549.739:0.0879203[&&NHX:Type=GTDB:gtdb_class=c__Deferribacteres:gtdb_domain=d__Bacteria:gtdb_family=f__Denitrovibrionaceae:gtdb_genus=g__ATWF01:gtdb_order=o__Deferribacterales:gtdb_phylum=p__Deferribacterota:gtdb_species=s__ATWF01 sp000421105:heptad=MCP-44H:species=d__Bacteria_p__Deferribacterota_c__Deferribacteres_o__Deferribacterales_f__Denitrovibrionaceae_g__ATWF01_s__ATWF01 sp000421105],(GB_GCA_001603805.1_protein.faa_LUZY01000003.1_19@PF00015_full_PFAM.1.549.740:0.0243522,RS_GCF_004087915.1_protein.faa_NZ_CP035108.1_2043@PF00015_full_PFAM.1.547.740:0.0252272[&&NHX:Type=GTDB:gtdb_class=c__Deferribacteres:gtdb_domain=d__Bacteria:gtdb_family=f__Denitrovibrionaceae:gtdb_genus=g__Geovibrio:gtdb_order=o__Deferribacterales:gtdb_phylum=p__Deferribacterota:gtdb_species=s__Geovibrio thiophilus:heptad=MCP-44H:species=d__Bacteria_p__Deferribacterota_c__Deferribacteres_o__Deferribacterales_f__Denitrovibrionaceae_g__Geovibrio_s__Geovibrio thiophilus])0.997:0.166658[&&NHX:Sample_counter=:Type_counter=GTDB--1:capture_class_counter=:capture_domain_counter=:capture_family_counter=:capture_genus_counter=:capture_order_counter=:capture_phylum_counter=:capture_species_counter=:gtdb_class_counter=c__Deferribacteres--1:gtdb_domain_counter=d__Bacteria--1:gtdb_family_counter=f__Denitrovibrionaceae--1:gtdb_genus_counter=g__Geovibrio--1:gtdb_order_counter=o__Deferribacterales--1:gtdb_phylum_counter=p__Deferribacterota--1:gtdb_species_counter=s__Geovibrio thiophilus--1:heptad_counter=MCP-44H--1:lbd_counter=:lca_tree=s__Geovibrio thiophilus:name=N106009:ref_name_counter=])0.215:0.0397758[&&NHX:Sample_counter=:Type_counter=GTDB--2:capture_class_counter=:capture_domain_counter=:capture_family_counter=:capture_genus_counter=:capture_order_counter=:capture_phylum_counter=:capture_species_counter=:gtdb_class_counter=c__Deferribacteres--2:gtdb_domain_counter=d__Bacteria--2:gtdb_family_counter=f__Denitrovibrionaceae--2:gtdb_genus_counter=g__ATWF01--1||g__Geovibrio--1:gtdb_order_counter=o__Deferribacterales--2:gtdb_phylum_counter=p__Deferribacterota--2:gtdb_species_counter=s__ATWF01 sp000421105--1||s__Geovibrio thiophilus--1:heptad_counter=MCP-44H--2:lbd_counter=:lca_tree=f__Denitrovibrionaceae:name=N106010:ref_name_counter=])0.96:0.211868[&&NHX:Sample_counter=:Type_counter=GTDB--7:capture_class_counter=:capture_domain_counter=:capture_family_counter=:capture_genus_counter=:capture_order_counter=:capture_phylum_counter=:capture_species_counter=:gtdb_class_counter=c__Deferribacteres--7:gtdb_domain_counter=d__Bacteria--7:gtdb_family_counter=f__Denitrovibrionaceae--7:gtdb_genus_counter=g__ATWF01--1||g__Denitrovibrio--2||g__Geovibrio--1||g__Seleniivibrio--3:gtdb_order_counter=o__Deferribacterales--7:gtdb_phylum_counter=p__Deferribacterota--7:gtdb_species_counter=s__ATWF01 sp000421105--1||s__Denitrovibrio acetiphilus--1||s__Denitrovibrio sp002869185--1||s__Geovibrio thiophilus--1||s__Seleniivibrio sp002452335--1||s__Seleniivibrio sp002452405--1||s__Seleniivibrio woodruffii--1:heptad_counter=MCP-44H--7:lbd_counter=:lca_tree=f__Denitrovibrionaceae:name=N106011:ref_name_counter=])1:0.696003[&&NHX:Sample_counter=:Type_counter=GTDB--8:capture_class_counter=:capture_domain_counter=:capture_family_counter=:capture_genus_counter=:capture_order_counter=:capture_phylum_counter=:capture_species_counter=:gtdb_class_counter=c__Deferribacteres--7||c__Syntrophobacteria--1:gtdb_domain_counter=d__Bacteria--8:gtdb_family_counter=f__B119-G9--1||f__Denitrovibrionaceae--7:gtdb_genus_counter=g__ATWF01--1||g__B119-G9--1||g__Denitrovibrio--2||g__Geovibrio--1||g__Seleniivibrio--3:gtdb_order_counter=o__B119-G9--1||o__Deferribacterales--7:gtdb_phylum_counter=p__Deferribacterota--7||p__Desulfobacterota--1:gtdb_species_counter=s__ATWF01 sp000421105--1||s__B119-G9 sp003646715--1||s__Denitrovibrio acetiphilus--1||s__Denitrovibrio sp002869185--1||s__Geovibrio thiophilus--1||s__Seleniivibrio sp002452335--1||s__Seleniivibrio sp002452405--1||s__Seleniivibrio woodruffii--1:heptad_counter=MCP-44H--8:lbd_counter=:lca_tree=d__Bacteria:name=N106012:ref_name_counter=])0.361:0.0129369[&&NHX:Sample_counter=rhizpot1--119||rhizpot2--23||rhizpot3--110||rhiztom1--30||rhiztom2--22||rhiztom3--26:Type_counter=GTDB--876||capture--330:besthit_avg=85.08859649122807:besthit_max=100.0:besthit_min=53.3:besthit_std=12.279724700525477:besthit_sum=9700.1:bitscore_avg=197.3859649122807:bitscore_max=291.0:bitscore_min=108.0:bitscore_std=43.77587907608154:bitscore_sum=22502.0:capture_class_counter=c__AABM5-125-24--1||c__Actinomycetia--9||c__Alphaproteobacteria--167||c__Anaerolineae--1||c__Bacilli--7||c__Bacteroidia--1||c__Campylobacteria--2||c__Chitinivibrionia--1||c__Clostridia--7||c__Desulfobacteria--1||c__Desulfobulbia--1||c__Desulfovibrionia--3||c__Dormibacteria--2||c__Fibrobacteria--1||c__Gammaproteobacteria--88||c__Gemmatimonadetes--1||c__Geothermincolia--1||c__Halobacteria--2||c__Holophagae--2||c__Limnochordia--1||c__Magnetococcia--19||c__Moorellia--2||c__Myxococcia--1||c__Phycisphaerae--1||c__RBG-13-61-14--1||c__Synergistia--1||c__Syntrophomonadia--1||c__Thermodesulfovibrionia--2||c__UBA12135--1||c__Verrucomicrobiae--2:capture_domain_counter=d__Archaea--2||d__Bacteria--328:capture_family_counter=f__AABM5-125-24--1||f__Alcanivoracaceae--1||f__Aminobacteriaceae--1||f__Ancalomicrobiaceae--1||f__Azospirillaceae--21||f__Beijerinckiaceae--42||f__Burkholderiaceae--42||f__Caulobacteraceae--2||f__Cellulosilyticaceae--1||f__Cellvibrionaceae--1||f__Ch66--1||f__Chitinispirillaceae--1||f__Chromatiaceae--8||f__Chromobacteriaceae--1||f__Chthoniobacteraceae--2||f__Competibacteraceae--2||f__DC0425bin3--1||f__DTU087--1||f__Desulfolunaceae--1||f__Desulfovibrionaceae--3||f__Desulfurivibrionaceae--1||f__Devosiaceae--2||f__Enterobacteriaceae--2||f__Fibrobacteraceae--1||f__Gemmatimonadaceae--1||f__Geodermatophilaceae--3||f__HTCC2089--2||f__Haloarculaceae--1||f__Haloferacaceae--1||f__Halomonadaceae--5||f__Halorhodospiraceae--1||f__Holophagaceae--2||f__JADGAQ01--1||f__JAFLEE01--1||f__Kaistiaceae--1||f__Lachnospiraceae--6||f__Magnetaquicoccaceae--3||f__Magnetobacteriaceae--1||f__Magnetococcaceae--11||f__Magnetovibrionaceae--1||f__Micromonosporaceae--5||f__Moorellaceae--2||f__Myxococcaceae--1||f__Nocardioidaceae--1||f__Oleiphilaceae--1||f__PWYM01--2||f__Paenibacillaceae--6||f__Planococcaceae--1||f__Pseudomonadaceae--6||f__RBG-13-55-18--1||f__RBG-13-61-14--1||f__Rhizobiaceae--18||f__Rhodanobacteraceae--7||f__Rhodobacteraceae--8||f__Rhodocyclaceae--1||f__Rhodothalassiaceae--1||f__SG8-11--1||f__SLND01--1||f__SM1A02--1||f__SZUA-242--1||f__Sedimenticolaceae--1||f__SpSt-1174--1||f__Sphingobacteriaceae--1||f__Sphingomonadaceae--36||f__Stappiaceae--1||f__Sulfurimonadaceae--2||f__Thalassobaculaceae--4||f__Thalassospiraceae--3||f__UBA11657--1||f__UBA3002--1||f__UBA8260--2||f__UBA8363--3||f__Vibrionaceae--2||f__Xanthobacteraceae--25:capture_genus_counter=g__14-2--3||g__Achromobacter--1||g__Acidovorax--1||g__Acidovorax_A--1||g__Actinoplanes--5||g__Agrobacterium--2||g__Alcanivorax--1||g__Allorhizobium--3||g__Allosphingosinicella--1||g__Aminivibrio--1||g__Aquabacterium--1||g__Aureimonas_A--3||g__Azospirillum--1||g__BD1--1||g__BOG-1184--1||g__BOG-933--1||g__Blastococcus--1||g__Bordetella_C--4||g__Bosea--11||g__Bradyrhizobium--5||g__Burkholderia--1||g__CAIMFV01--1||g__COE1--2||g__Caballeronia--1||g__Caryophanon--1||g__Ch66--1||g__Chromobacterium--1||g__Chromohalobacter--2||g__Chth-196--2||g__Cohnella--2||g__DC0425bin3--1||g__DTU087--1||g__Desulfoluna--1||g__Devosia--2||g__Dokdonella_A--6||g__Duganella--1||g__Epibacterium--1||g__Epulopiscium_C--1||g__Fen-1231--1||g__Fibromonas--1||g__Geodermatophilus--1||g__Halomonas--1||g__Halomonas_B--1||g__Haloplanus--1||g__Halorhodospira--1||g__Halorientalis--1||g__Holophaga--2||g__Hyalangium--1||g__Inhella--1||g__Iodidimonas--1||g__JAADIM01--1||g__JAANAU01--3||g__JADGAQ01--1||g__JAFLEE01--1||g__Luteibacter--1||g__Magnetobacterium--1||g__Magnetofaba--11||g__Magnetovibrio--1||g__Malikia--1||g__Marichromatium--8||g__Marinobacter--1||g__Marinospirillum--1||g__Massilia--1||g__Methylobacterium--17||g__Methylocella--1||g__Methylosinus--2||g__Microbulbifer--1||g__Microvirga--10||g__Modestobacter--1||g__Moorella--2||g__Mucilaginibacter--1||g__Nereida--1||g__Nitrospirillum--1||g__Niveispirillum--1||g__Nocardioides--1||g__Novosphingobium--3||g__Orrella--6||g__P52-10--1||g__PWYM01--2||g__Paenibacillus--3||g__Pandoraea--1||g__Pantoea--2||g__Paraburkholderia--7||g__Pararhizobium--3||g__Pelomonas--9||g__Phenylobacterium--1||g__Plasticicumulans--2||g__Polaromonas--1||g__Pontivivens--1||g__Prosthecomicrobium--1||g__Prosthecomicrobium_A--1||g__Pseudolabrys--18||g__Pseudomonas--1||g__Pseudomonas_E--3||g__Pseudomonas_O--2||g__Pseudophaeobacter--1||g__QFOX01--1||g__Qipengyuania--1||g__RBG-13-61-14--1||g__Rhabdaerophilum--1||g__Rhizobacter--1||g__Rhizobium--4||g__Rhizobium_A--2||g__Rhizorhabdus--8||g__Rhodopseudomonas--1||g__Roseateles--1||g__Roseibium--1||g__Rubrimonas--1||g__Rubrivivax--1||g__SLIM01--1||g__SLPV01--1||g__SZUA-242--1||g__SZUA-521--1||g__Saccharibacillus--1||g__Sagittula--3||g__Shinella--1||g__Skermanella--17||g__Solidesulfovibrio--3||g__Solincola_A--1||g__SpSt-1174--1||g__Sphingobium--7||g__Sphingomonas--12||g__Sphingomonas_B--1||g__Sphingomonas_E--2||g__Sphingomonas_L--1||g__Sulfuricurvum--2||g__Thalassobaculum--4||g__Thalassospira--3||g__UBA2965--1||g__UBA3282--1||g__UBA8260--2||g__UBA8363--3||g__UBA966--1||g__VGIO01--1||g__Variovorax--1||g__Vibrio--2||g__XYD12-FULL-50-9--1||g__Zoogloea--1:capture_order_counter=o__AABM5-125-24--1||o__Anaerolineales--1||o__Azospirillales--21||o__Bacillales_A--1||o__Burkholderiales--44||o__COTS27--1||o__Campylobacterales--2||o__Caulobacterales--2||o__Ch66--1||o__Chitinivibrionales--1||o__Chromatiales--9||o__Chthoniobacterales--2||o__Competibacterales--2||o__DTU087--1||o__Desulfobacterales--1||o__Desulfobulbales--1||o__Desulfovibrionales--3||o__Enterobacterales--4||o__Fibrobacterales--1||o__Gemmatimonadales--1||o__Geothermincolales--1||o__Halobacteriales--2||o__Holophagales--2||o__Lachnospirales--7||o__Magnetococcales--19||o__Moorellales--2||o__Mycobacteriales--8||o__Myxococcales--1||o__Nitrococcales--1||o__PWYM01--2||o__Paenibacillales--6||o__Phycisphaerales--1||o__Propionibacteriales--1||o__Pseudomonadales--16||o__RBG-13-61-14--1||o__Rhizobiales--90||o__Rhodobacterales--8||o__Rhodospirillales--4||o__Rickettsiales--1||o__SG8-11--1||o__SLND01--1||o__SZUA-242--1||o__SpSt-1174--1||o__Sphingobacteriales--1||o__Sphingomonadales--37||o__Synergistales--1||o__Thalassobaculales--4||o__Thermodesulfovibrionales--1||o__UBA8260--2||o__Xanthomonadales--7:capture_phylum_counter=p__AABM5-125-24--1||p__Acidobacteriota--2||p__Actinobacteriota--10||p__Bacteroidota--1||p__Campylobacterota--2||p__Chloroflexota--1||p__Desulfobacterota--2||p__Desulfobacterota_I--3||p__Dormibacterota--2||p__Fibrobacterota--2||p__Firmicutes--7||p__Firmicutes_A--7||p__Firmicutes_B--3||p__Firmicutes_G--1||p__Gemmatimonadota--1||p__Halobacteriota--2||p__Myxococcota--1||p__Nitrospirota--2||p__Planctomycetota--1||p__Proteobacteria--274||p__RBG-13-61-14--1||p__Spirochaetota--1||p__Synergistota--1||p__Verrucomicrobiota--2:capture_species_counter=s__14-2 sp910576975--3||s__Achromobacter veterisilvae--1||s__Acidovorax sp003053545--1||s__Acidovorax_A oryzae--1||s__Actinoplanes azureus--1||s__Actinoplanes friuliensis--1||s__Actinoplanes octamycinicus--2||s__Actinoplanes xinjiangensis--1||s__Agrobacterium deltaense--1||s__Agrobacterium fabrum--1||s__Alcanivorax sp000155615--1||s__Allorhizobium desertarenae--1||s__Allorhizobium sp900466945--1||s__Allorhizobium sp900473805--1||s__Allosphingosinicella sp004135585--1||s__Aminivibrio sp009929115--1||s__Aquabacterium lacunae--1||s__Aureimonas_A leprariae--1||s__Aureimonas_A sp001424685--2||s__Azospirillum oryzae_A--1||s__BD1 sp003670425--1||s__BOG-1184 sp003164335--1||s__BOG-933 sp003165295--1||s__Blastococcus sp003319095--1||s__Bordetella_C sp002261215--4||s__Bosea sp001556125--1||s__Bosea sp900185715--8||s__Bosea vaviloviae_B--2||s__Bradyrhizobium sp000239795--1||s__Bradyrhizobium sp018130385--4||s__Burkholderia dolosa--1||s__CAIMFV01 sp903874895--1||s__COE1 sp009774245--2||s__Caballeronia sp001557535--1||s__Caryophanon sp018384745--1||s__Ch66 sp013178045--1||s__Chromobacterium haemolyticum_A--1||s__Chromohalobacter israelensis--2||s__Chth-196 sp903916085--2||s__Cohnella algarum--2||s__DC0425bin3 sp002753665--1||s__DTU087 sp012510855--1||s__Desulfoluna sp013619155--1||s__Devosia ginsengisoli--1||s__Devosia sp016411825--1||s__Dokdonella_A fugitiva--4||s__Dokdonella_A sp017305135--2||s__Duganella zoogloeoides--1||s__Epibacterium litoralis--1||s__Epulopiscium_C sp002007315--1||s__Fen-1231 sp003171215--1||s__Fibromonas sp001462225--1||s__Geodermatophilus obscurus--1||s__Halomonas saliphila--1||s__Halomonas_B sp013009075--1||s__Haloplanus aerogenes--1||s__Halorhodospira abdelmalekii--1||s__Halorientalis sp004118325--1||s__Holophaga sp017859955--2||s__Hyalangium minutum--1||s__Inhella proteolytica--1||s__Iodidimonas sp000710935--1||s__JAADIM01 sp013151345--1||s__JAANAU01 sp015231755--3||s__JADGAQ01 sp015231925--1||s__JAFLEE01 sp017302015--1||s__Luteibacter sp900109915--1||s__Magnetobacterium sp002753395--1||s__Magnetofaba australis--11||s__Magnetovibrio sp016764335--1||s__Malikia spinosa--1||s__Marichromatium sp016938795--8||s__Marinobacter oulmenensis--1||s__Marinospirillum celere--1||s__Massilia sp001425685--1||s__Methylobacterium brachiatum--1||s__Methylobacterium durans--2||s__Methylobacterium rhodinum--1||s__Methylobacterium sp001422815--13||s__Methylocella aurea--1||s__Methylosinus sp000745215--1||s__Methylosinus trichosporium--1||s__Microbulbifer marinus--1||s__Microvirga ossetica--7||s__Microvirga soli--1||s__Microvirga sp000739015--1||s__Microvirga sp018383585--1||s__Modestobacter roseus--1||s__Moorella humiferrea--2||s__Mucilaginibacter sp900110415--1||s__Nereida ignava--1||s__Nitrospirillum sp000333275--1||s__Niveispirillum sp900188385--1||s__Nocardioides sp004014875--1||s__Novosphingobium resinovorum--1||s__Novosphingobium sp004342985--1||s__Novosphingobium taihuense--1||s__Orrella dioscoreae--6||s__P52-10 sp014873415--1||s__PWYM01 sp003567855--2||s__Paenibacillus durus--1||s__Paenibacillus kribbensis--1||s__Paenibacillus sp000758625--1||s__Pandoraea captiosa--1||s__Pantoea septica--2||s__Paraburkholderia atlantica--2||s__Paraburkholderia caledonica--1||s__Paraburkholderia sp000472545--1||s__Paraburkholderia sp004197395--3||s__Pararhizobium polonicum--1||s__Pararhizobium sp900111275--1||s__Pararhizobium sp900468065--1||s__Pelomonas sp003963075--9||s__Phenylobacterium sp903930545--1||s__Plasticicumulans sp003962905--2||s__Polaromonas sp000751355--1||s__Pontivivens insulae--1||s__Prosthecomicrobium pneumaticum--1||s__Prosthecomicrobium_A hirschii--1||s__Pseudolabrys sp001426945--18||s__Pseudomonas nitroreducens_A--1||s__Pseudomonas_E azotoformans_B--1||s__Pseudomonas_E laurentiana--1||s__Pseudomonas_E sp013179515--1||s__Pseudomonas_O kuykendallii--1||s__Pseudomonas_O sp002418465--1||s__Pseudophaeobacter sp001294455--1||s__QFOX01 sp003241645--1||s__Qipengyuania mangrovi--1||s__RBG-13-61-14 sp001797815--1||s__Rhabdaerophilum sp002928875--1||s__Rhizobacter sp018780185--1||s__Rhizobium album--1||s__Rhizobium altiplani--1||s__Rhizobium sp014193025--1||s__Rhizobium sp900468685--1||s__Rhizobium_A rhizoryzae--1||s__Rhizobium_A straminoryzae--1||s__Rhizorhabdus histidinilytica--7||s__Rhizorhabdus sp001429065--1||s__Rhodopseudomonas sp013377015--1||s__Roseateles depolymerans--1||s__Roseibium aggregatum_B--1||s__Rubrimonas cliftonensis--1||s__Rubrivivax gelatinosus--1||s__SLIM01 sp007135625--1||s__SLPV01 sp003558125--1||s__SZUA-242 sp003235715--1||s__SZUA-521 sp003248125--1||s__Saccharibacillus endophyticus--1||s__Sagittula stellata--3||s__Shinella zoogloeoides--1||s__Skermanella aerolata--17||s__Solidesulfovibrio aerotolerans--1||s__Solidesulfovibrio magneticus_A--2||s__Solincola_A quzhuomuensis--1||s__SpSt-1174 sp014762505--1||s__Sphingobium scionense--1||s__Sphingobium sp001658005--6||s__Sphingomonas endophytica--1||s__Sphingomonas gellani--1||s__Sphingomonas kyeonggiensis--1||s__Sphingomonas sp005503355--1||s__Sphingomonas sp012650175--5||s__Sphingomonas sp014842075--3||s__Sphingomonas_B sp002291855--1||s__Sphingomonas_E fennica--2||s__Sphingomonas_L sanxanigenens_A--1||s__Sulfuricurvum sp019163035--2||s__Thalassobaculum litoreum--4||s__Thalassospira lohafexi--3||s__UBA2965 sp002348385--1||s__UBA3282 sp014804355--1||s__UBA8260 sp003141695--1||s__UBA8260 sp003142035--1||s__UBA8363 sp002753615--2||s__UBA8363 sp015228815--1||s__UBA966 sp016873255--1||s__VGIO01 sp016867855--1||s__Variovorax sp901827175--1||s__Vibrio sp006124995--2||s__XYD12-FULL-50-9 sp001799225--1||s__Zoogloea sp018241685--1:evalue_avg=2.868451012529664e-32:evalue_max=1.88e-30:evalue_min=7.99e-101:evalue_std=2.1805050711482445e-31:evalue_sum=3.270034154283817e-30:gapopen_avg=0.19298245614035087:gapopen_max=2.0:gapopen_min=0.0:gapopen_std=0.47740435695903694:gapopen_sum=22.0:gtdb_class_counter=c__Acidobacteriae--26||c__Actinomycetia--35||c__Aerophobia--1||c__Alphaproteobacteria--332||c__Anaeroferrophillalia--1||c__Aquificae--6||c__Armatimonadia--1||c__Atribacteria--1||c__BSN033--2||c__Bacilli--7||c__Bacteriovoracia--2||c__Bradymonadia--1||c__Brevinematia--1||c__Campylobacteria--41||c__Ch29--1||c__Chitinivibrionia--1||c__Clostridia--19||c__DSM-4660--1||c__DTU015--1||c__DUMJ01--1||c__Deferribacteres--8||c__Deferrisomatia--3||c__Desulfitobacteriia--6||c__Desulfobaccia--1||c__Desulfobacteria--14||c__Desulfobulbia--5||c__Desulfotomaculia--4||c__Desulfovibrionia--5||c__Desulfuromonadia--5||c__Dissulfuribacteria--1||c__Eremiobacteria--1||c__Fibrobacteria--1||c__Fusobacteriia--1||c__Gammaproteobacteria--222||c__Halanaerobiia--1||c__Holophagae--1||c__JADFXK01--2||c__Leptospirae--1||c__Magnetococcia--2||c__Moorellia--11||c__Negativicutes--4||c__Ozemobacteria--3||c__Planctomycetia--2||c__Polyangia--4||c__Rhodothermia--2||c__SHA-98--1||c__Spirochaetia--3||c__Synergistia--1||c__Syntrophobacteria--2||c__Syntrophomonadia--29||c__Syntrophorhabdia--1||c__Thermoanaerobacteria--9||c__Thermodesulfobacteria--7||c__Thermodesulfovibrionia--2||c__Thermosediminibacteria--6||c__Thermotogae--12||c__UBA11346--1||c__UBA2214--3||c__UBA5829--1||c__Verrucomicrobiae--5||c__Z-2901--2:gtdb_domain_counter=d__Bacteria--876:gtdb_family_counter=f__0-14-0-80-60-11--1||f__4be13--1||f__Acetobacteraceae--31||f__Acidobacteriaceae--13||f__Alteromonadaceae--18||f__Amorphaceae--1||f__Anaeroferrophillaceae--1||f__Aneurinibacillaceae--1||f__Aquificaceae--6||f__Aquisalimonadaceae--5||f__Arcobacteraceae--1||f__Azospirillaceae--55||f__B11-G9--2||f__B119-G9--1||f__B13-G15--2||f__B3-G13--1||f__B3-G15--1||f__BB28--1||f__BOG-932--1||f__Bacteriovoracaceae--2||f__Baltobacteraceae--1||f__Beijerinckiaceae--71||f__Bryobacteraceae--10||f__Burkholderiaceae--84||f__CAIOGM01--1||f__Caldanaerobiaceae--1||f__Caldatribacteriaceae--1||f__Caldicellulosiruptoraceae--6||f__Caloramatoraceae--1||f__Capsulimonadaceae--1||f__Carboxydothermaceae--2||f__Caulobacteraceae--19||f__Cellulomonadaceae--1||f__Ch115--1||f__Ch29--1||f__Ch66--1||f__Chitinibacteraceae--4||f__Chitinimonadaceae--1||f__Chitinispirillaceae--1||f__Chromatiaceae--32||f__Chromobacteriaceae--3||f__Chthoniobacteraceae--2||f__Clostridiaceae--5||f__Competibacteraceae--2||f__DRLW01--2||f__DSM-27016--1||f__DSM-2933--1||f__DSM-5069--1||f__DSM-6294--4||f__DSM-8532--1||f__DUMB01--1||f__DUMC01--1||f__DUMJ01--1||f__DY22613--1||f__Deferribacteraceae--1||f__Deferrisomataceae--3||f__Defluviitaleaceae--2||f__Denitrovibrionaceae--7||f__Desulfatiglandaceae--1||f__Desulfitobacteriaceae--1||f__Desulfobacteraceae--7||f__Desulfobulbaceae--1||f__Desulfocapsaceae--2||f__Desulfococcaceae--3||f__Desulfohalobiaceae_A--1||f__Desulfonatronaceae--1||f__Desulfonauticaceae--1||f__Desulfovibrionaceae--2||f__Desulfovirgulaceae--3||f__Desulfurisporaceae--1||f__Desulfurivibrionaceae--1||f__Devosiaceae--4||f__Dissulfuribacteraceae--1||f__Ectothiorhodospiraceae--4||f__Eubacteriaceae--3||f__Ferrovaceae--1||f__Fervidobacteriaceae--2||f__Fusobacteriaceae--1||f__GCA-2716585--1||f__Gallionellaceae--5||f__Gemmataceae--2||f__Geoalkalibacteraceae--1||f__Geobacteraceae--1||f__Halomonadaceae--7||f__Halorhodospiraceae--1||f__Heliobacteriaceae--5||f__Holophagaceae--1||f__HyVt-16--1||f__JAABSR01--1||f__JAADDX01--1||f__JABLXN01--1||f__JACAEZ01--1||f__JADFXK01--2||f__JADGAP01--1||f__JAFGDW01--1||f__JdFR-85--1||f__Kaistiaceae--1||f__Kineococcaceae--1||f__Kosmotogaceae--2||f__Lachnospiraceae--1||f__Leptospiraceae--1||f__Lutisporaceae--1||f__Magnetaquicoccaceae--1||f__Magnetomoraceae--1||f__Magnetospirillaceae--8||f__Marinomonadaceae--2||f__Methylococcaceae--3||f__Methylomonadaceae--20||f__Micromonosporaceae--28||f__Micropepsaceae--1||f__Moorellaceae--8||f__Motilibacteraceae--2||f__NBRC-103111--2||f__Natronospirillaceae--2||f__Ozemobacteraceae--3||f__PH28-bin88--1||f__Paenibacillaceae--2||f__Palsa-1400--3||f__Petrotogaceae--4||f__Polyangiaceae--4||f__Propionisporaceae--1||f__Pseudomonadaceae--4||f__Pseudopelobacteraceae--2||f__QNZT01--2||f__Quadrisphaeraceae--1||f__Reyranellaceae--3||f__Rhizobiaceae--33||f__Rhodobacteraceae--13||f__Rhodocyclaceae--3||f__Rhodospirillaceae--7||f__Rhodothermaceae--2||f__S012-135--1||f__S139-57--1||f__S141-70--1||f__S144-34--2||f__SK-Y3--1||f__ST65--1||f__SZUA-545--1||f__SZUA-6--1||f__Salinisphaeraceae--1||f__SbA1--3||f__Selenomonadaceae--1||f__Sphingomonadaceae--58||f__Sporomusaceae--1||f__Stellaceae--1||f__Steroidobacteraceae--1||f__Streptosporangiaceae--2||f__Sulfurimonadaceae--32||f__Sulfurovaceae--1||f__Syntrophobacteraceae--1||f__Syntrophomonadaceae--23||f__Syntrophothermaceae--5||f__Tepidanaerobacteraceae--2||f__Thermacetogeniaceae--2||f__Thermoanaerobacteraceae--2||f__Thermodesulfobacteriaceae--6||f__Thermodesulfovibrionaceae--1||f__Thermosediminibacteraceae--3||f__Thermosinaceae--1||f__Thermovirgaceae--1||f__Thiobacillaceae--1||f__Thiohalomonadaceae--1||f__Thiomicrospiraceae--3||f__UBA11346--1||f__UBA12178--1||f__UBA3065--2||f__UBA3561--1||f__UBA3567--1||f__UBA5070--1||f__UBA5680--1||f__UBA5829--1||f__UBA8366--1||f__Vibrionaceae--2||f__WCHB1-27--1||f__Xanthobacteraceae--24||f__Xanthomonadaceae--1||f__YD0425bin50--1||f__YD0425bin51--1||f__YIM-B00363--2:gtdb_genus_counter=g__ATWF01--1||g__Acetobacterium--3||g__Acidocella--1||g__Actinoplanes--28||g__Acuticoccus--1||g__Aerophototrophica--1||g__Allochromatium--4||g__Allorhizobium--3||g__Allosphingosinicella--2||g__Altericroceibacterium_A--1||g__Alteromonas--15||g__Amantichitinum--2||g__Ancylobacter--3||g__Ancylobacter_C--1||g__Andreprevotia--1||g__Aneurinibacillus_B--1||g__Anoxybacter--1||g__Aquabacter--1||g__Aquabacterium--3||g__Aquabacterium_A--1||g__Aquabacterium_B--1||g__Aquisalimonas--4||g__Aquitalea--2||g__Asticcacaulis--1||g__Aureimonas_A--5||g__Ax17--1||g__Azohydromonas--1||g__Azospirillum--38||g__B11-G9--2||g__B111-G9--1||g__B119-G9--1||g__B3-G13--1||g__B3-G15--1||g__B6-G13--1||g__B73-G16--1||g__BB10--1||g__BB26--1||g__BB28--1||g__BN140002--1||g__BOG-1155--1||g__BOG-1184--1||g__BOG-930--2||g__BOG-934--1||g__BOG-944--1||g__BOG-994--1||g__BRH-c57--1||g__BW-2--1||g__Belnapia--2||g__Biomaibacter--2||g__Blastochloris--2||g__Bog-105--1||g__Bog-113--1||g__Bog-209--2||g__Bog-375--1||g__Bosea--4||g__Bradyrhizobium--5||g__Brevundimonas--3||g__Burkholderia--1||g__CADEEH01--1||g__CAHJWH01--1||g__CAILRJ01--2||g__CAIMOR01--1||g__CAIMXF01--1||g__CAIOGM01--1||g__CAIOYC01--1||g__CAIQDA01--1||g__CAIRSA01--1||g__CAISUK01--1||g__CAITJF01--1||g__CAIUEN01--3||g__CAIUVD01--1||g__CAIVDV01--1||g__CAIVHB01--1||g__CAIVJW01--2||g__CAIVVT01--1||g__CAJANL01--1||g__CAJCIS01--1||g__CAJCIT01--1||g__CTSoil-075--1||g__Caballeronia--2||g__Caenibius--1||g__Caldanaerobius--1||g__Caldanaerovirga--1||g__Caldatribacterium--1||g__Caldicellulosiruptor--6||g__Caldichromatium--1||g__Caldimicrobium--1||g__Carboxydothermus--2||g__Catenovulum--1||g__Caulobacter--8||g__Cellulomonas--1||g__Ch115--1||g__Ch130--1||g__Ch29--1||g__Ch48--1||g__Ch66--1||g__Chitiniphilus--1||g__Chromatium--6||g__Chth-196--2||g__Clostridium--1||g__Clostridium_AB--1||g__Clostridium_AD--2||g__Clostridium_AM--2||g__Cohnella--1||g__Competibacter_A--1||g__Consotaella--1||g__Contendobacter--1||g__DAT-1--1||g__DRJH01--1||g__DRLW01--1||g__DRVL01--1||g__DTHB01--1||g__DTJU01--1||g__DTKD01--1||g__DTPO01--1||g__DTU019--1||g__DTU059--1||g__DULK01--1||g__DUMB01--1||g__DUMJ01--1||g__Deferribacter--1||g__Deferrisoma--3||g__Defluviitalea_A--2||g__Denitrovibrio--2||g__Desertibacter--1||g__Desulfamplus--4||g__Desulfobacter--1||g__Desulfobacula--1||g__Desulfobulbus--1||g__Desulfofundulus--2||g__Desulfonatronum--1||g__Desulfonema--1||g__Desulfonema_C--1||g__Desulforhopalus--2||g__Desulfosporosinus--1||g__Desulfothermus--1||g__Desulfotignum--1||g__Desulfovirgula--1||g__Desulfurispora--1||g__Devosia--3||g__Devosia_A--1||g__Dissulfuribacter--1||g__Donghicola--1||g__Duganella--1||g__Ectothiorhodospira--3||g__Erythrobacter--1||g__FEN-1139--1||g__FKL33--1||g__Fervidicola--1||g__Fervidobacterium--1||g__G192--2||g__GCA-002282575--1||g__GCA-002724395--1||g__GCA-2716585--1||g__GCA-2733885--3||g__GJ-E10--1||g__GLR69--1||g__Gallionella--2||g__Gellertiella--1||g__Gemmata--2||g__Geoalkalibacter--1||g__Geomonas--1||g__Geovibrio--1||g__Giesbergeria--1||g__Glaciecola--1||g__Halochromatium--4||g__Halomonas--2||g__Heliobacillus--1||g__Heliobacterium--1||g__Heliomicrobium--2||g__Heliorestis--1||g__Herbaspirillum--4||g__Holophaga--1||g__HyVt-16--1||g__Hydrogenivirga--5||g__Hylemonella--1||g__Hypnocyclicus--1||g__Ideonella--3||g__Imhoffiella--2||g__Indioceanicola--1||g__Inhella--1||g__JAABRU01--1||g__JAABSR01--1||g__JAABTA01--1||g__JAABTE01--1||g__JAADDX01--1||g__JAADHP01--1||g__JAADIV01--1||g__JAAYAC01--1||g__JAAZLJ01--2||g__JACAEZ01--1||g__JACRCG01--2||g__JACXUD01--1||g__JADFXK01--2||g__JADFXM01--3||g__JADFZP01--1||g__JADGAN01--1||g__JADGAP01--1||g__JADGBH01--1||g__JAFGAM01--1||g__JAFGDW01--1||g__JAFGUB01--1||g__Janthinobacterium--3||g__KS41--4||g__Kaistia--1||g__Kineococcus--1||g__Kosmotoga_B--2||g__Kushneria--1||g__Leptothrix--1||g__Lichenihabitans--1||g__Limnobacter--1||g__Lutispora--1||g__Magnetaquicoccus--1||g__Magnetomorum--1||g__Magnetospirillum--1||g__Marichromatium--3||g__Marinitoga--4||g__Marinomonas--2||g__Marinospirillum--3||g__Marivivens--3||g__Massilia--3||g__Megalodesulfovibrio--1||g__Methylibium--1||g__Methylobacter_A--1||g__Methylobacterium--35||g__Methylocella--2||g__Methylomagnum--1||g__Methylomonas--3||g__Methylosinus--1||g__Methylospira--2||g__Methylotuvimicrobium--1||g__Microvirga--22||g__Mobilitalea--1||g__Moorella--5||g__Motilibacter_A--2||g__NBD-18--1||g__NCEH01--1||g__Natronospirillum--1||g__Neorhizobium--4||g__Nitrospirillum--6||g__Niveispirillum--1||g__Novosphingobium--16||g__ORNL1--1||g__Oceanobacter--1||g__Oleibacter--3||g__P52-10--1||g__PALSA-1006--2||g__PFJX01--1||g__PHAA01--4||g__PKWO01--1||g__Paenibacillus_AE--1||g__Paenibacillus_AH--1||g__Paenibacillus_AK--1||g__Paenibacillus_G--1||g__Palsa-343--2||g__Palsa-89--2||g__Paludibacterium--1||g__Paludibaculum--1||g__Paraburkholderia--2||g__Paracraurococcus--1||g__Pararheinheimera--1||g__Pararhizobium--4||g__Pararhodospirillum--2||g__Paucibacter_A--2||g__Pelomonas--2||g__Petroclostridium--1||g__Phaeospirillum--3||g__Phenylobacterium--5||g__Planobispora--1||g__Planomonospora--1||g__Polaromonas--3||g__Polynucleobacter--3||g__Pseudobacteroides--1||g__Pseudoduganella--2||g__Pseudolabrys--1||g__Pseudomonas_B--3||g__Pseudomonas_E--1||g__Pseudooceanicola--1||g__Pseudospirillum--1||g__Quadrisphaera--1||g__RH-AL1--1||g__Reyranella--3||g__Rhabdochromatium--1||g__Rhizobacter--1||g__Rhizobium--11||g__Rhizobium_A--2||g__Rhizomicrobium--1||g__Rhizorhabdus--3||g__Rhodobacter--1||g__Rhodoblastus--4||g__Rhodocyclus--2||g__Rhodoferax--17||g__Rhodopila--1||g__Rhodoplanes--2||g__Rhodopseudomonas--4||g__Rhodospira--2||g__Rhodospirillum--1||g__Rhodospirillum_A--1||g__Rhodothermus--2||g__Rhodovastum--1||g__Rhodovulum--3||g__Roseateles--1||g__Roseococcus--1||g__Roseomonas--11||g__Roseomonas_A--4||g__Roseomonas_B--1||g__Roseomonas_C--1||g__Rubellimicrobium--3||g__Rubrivivax--8||g__Ruminiclostridium--1||g__S010-53--1||g__S012-135--1||g__S139-57--1||g__S141-70--1||g__S144-34--2||g__SHVO01--1||g__SKGQ01--1||g__SKYL01--1||g__SV3-B162--1||g__SXIZ01--1||g__SZUA-1433--2||g__SZUA-415--1||g__SZUA-6--1||g__Salinibius--1||g__Salinisphaera--1||g__SbD1--1||g__Seleniivibrio--3||g__Shinella--1||g__Skermanella--6||g__Solidesulfovibrio--1||g__Sphaerotilus--5||g__Sphingobium--6||g__Sphingomonas--23||g__Sphingomonas_B--1||g__Sphingomonas_I--1||g__Sphingomonas_M--1||g__Sphingomonas_N--1||g__Sphingopyxis--1||g__Sporolituus--1||g__Sporomusa--1||g__Stella--1||g__Sulfotelmatobacter--1||g__Sulfuricurvum--5||g__Sulfurimonas--16||g__Sulfurivirga--2||g__Symbiobacter--1||g__Syntrophomonas--2||g__Syntrophomonas_A--2||g__Syntrophothermus--2||g__TCS-49--1||g__TMPK1--1||g__Tardiphaga--1||g__Telmatospirillum--2||g__Terracidiphilus--10||g__Thermanaeromonas--2||g__Thermoanaerobacter--1||g__Thermoanaerobacterium--1||g__Thermochromatium--1||g__Thermodesulfobacterium--5||g__Thermodesulfovibrio--1||g__Thermosediminibacter--1||g__Thermosipho_A--1||g__Thermosulfuriphilus--1||g__Thermovirga--1||g__Thiobaca--1||g__Thiocystis--1||g__Thiorhodococcus--3||g__Thiorhodospira--1||g__Thiorhodovibrio--3||g__Thiorhodovibrio_B--1||g__Thiospirillum--1||g__Tropicibacter--1||g__UBA10906--10||g__UBA12178--1||g__UBA12545--1||g__UBA1796--1||g__UBA2033--1||g__UBA2598--1||g__UBA3065--2||g__UBA3561--1||g__UBA3567--1||g__UBA4096--1||g__UBA4844--4||g__UBA5070--1||g__UBA5314--9||g__UBA6211--1||g__VKM-B-2647--1||g__Velthaea--1||g__Vibrio--2||g__WFNF01--1||g__WFVT01--1||g__WFYI01--1||g__Xanthomonas_A--1||g__YD0425bin50--1||g__Z2-YC6860--1||g__ZC4RG30--1:gtdb_order_counter=o__AABM5-25-91--1||o__ATCC43930--1||o__Acetivibrionales--5||o__Acetobacterales--31||o__Acidobacteriales--16||o__Actinomycetales--3||o__Aerophobales--1||o__Anaeroferrophillales--1||o__Aneurinibacillales--1||o__Aquificales--6||o__Arenicellales--1||o__Armatimonadales--1||o__Atribacterales--1||o__Azospirillales--55||o__B11-G9--2||o__B119-G9--1||o__B13-G15--2||o__B21-G9--1||o__B3-G13--1||o__BOG-932--1||o__Bacteriovoracales--2||o__Baltobacterales--1||o__Bradymonadales--1||o__Brevinematales--1||o__Bryobacterales--10||o__Burkholderiales--104||o__Caldicellulosiruptorales--6||o__Campylobacterales--40||o__Carboxydothermales--2||o__Caulobacterales--19||o__Ch115--1||o__Ch29--1||o__Ch66--1||o__Chitinivibrionales--1||o__Chromatiales--32||o__Chthoniobacterales--2||o__Clostridiales--6||o__Competibacterales--2||o__DRLW01--2||o__DUMJ01--1||o__DY22613--1||o__Deferribacterales--8||o__Deferrisomatales--3||o__Desulfatiglandales--1||o__Desulfitobacteriales--1||o__Desulfobaccales--1||o__Desulfobacterales--14||o__Desulfobulbales--5||o__Desulfotomaculales--4||o__Desulfovibrionales--5||o__Desulfuromonadales--1||o__Dissulfuribacterales--1||o__Ectothiorhodospirales--4||o__Enterobacterales--20||o__Eubacteriales--3||o__Fusobacteriales--1||o__Gemmatales--2||o__Geobacterales--4||o__Heliobacteriales--5||o__Holophagales--1||o__JADFXK01--2||o__Koleobacterales--1||o__Lachnospirales--3||o__Leptospirales--1||o__Lutisporales--1||o__Magnetococcales--2||o__Methylococcales--23||o__Micropepsales--1||o__Moorellales--8||o__Motilibacterales--2||o__Mycobacteriales--28||o__Nautiliales--1||o__Nevskiales--1||o__Nitrococcales--6||o__Ozemobacterales--3||o__PH28-bin88--1||o__Paenibacillales--6||o__Pedosphaerales--3||o__Petrotogales--6||o__Polyangiales--4||o__Propionisporales--1||o__Pseudomonadales--19||o__Reyranellales--3||o__Rhizobiales--134||o__Rhodobacterales--13||o__Rhodospirillales--15||o__Rhodothermales--2||o__S141-70--1||o__S144-34--2||o__SK-Y3--1||o__SZUA-6--1||o__Selenomonadales--1||o__Sphingomonadales--58||o__Sporomusales--2||o__Steroidobacterales--1||o__Streptosporangiales--2||o__Synergistales--1||o__Syntrophobacterales--1||o__Syntrophomonadales--28||o__Syntrophorhabdales--1||o__Thermacetogeniales--2||o__Thermoanaerobacterales--3||o__Thermodesulfobacteriales--7||o__Thermodesulfovibrionales--2||o__Thermosediminibacterales--5||o__Thermotogales--3||o__Thiohalomonadales--1||o__Thiomicrospirales--3||o__UBA11346--1||o__UBA12178--1||o__UBA3561--1||o__UBA5070--1||o__UBA5829--1||o__UBA8366--1||o__Xanthomonadales--2:gtdb_phylum_counter=p__Acidobacteriota--27||p__Actinobacteriota--35||p__Aerophobota--1||p__Aquificota--6||p__Armatimonadota--2||p__Atribacterota--1||p__Bacteroidota--2||p__Bdellovibrionota--2||p__Campylobacterota--41||p__DUMJ01--1||p__Deferribacterota--8||p__Desulfobacterota--40||p__Desulfobacterota_C--4||p__Desulfobacterota_G--1||p__Desulfobacterota_I--5||p__Eremiobacterota--1||p__Fibrobacterota--2||p__Firmicutes--7||p__Firmicutes_A--35||p__Firmicutes_B--52||p__Firmicutes_C--4||p__Firmicutes_E--1||p__Firmicutes_F--1||p__Firmicutes_G--1||p__Fusobacteriota--1||p__KSB1--3||p__Myxococcota--5||p__Nitrospirota--2||p__Planctomycetota--3||p__Proteobacteria--556||p__Riflebacteria--3||p__Spirochaetota--5||p__Synergistota--1||p__Thermotogota--12||p__Verrucomicrobiota--5:gtdb_species_counter=s__ATWF01 sp000421105--1||s__Acetobacterium bakii--1||s__Acetobacterium tundrae--2||s__Acidocella sp003137135--1||s__Actinoplanes abujensis--1||s__Actinoplanes atraurantiacus--1||s__Actinoplanes brasiliensis--1||s__Actinoplanes couchii--1||s__Actinoplanes cyaneus--1||s__Actinoplanes derwentensis--1||s__Actinoplanes durhamensis--1||s__Actinoplanes ianthinogenes--1||s__Actinoplanes italicus--1||s__Actinoplanes liguriensis--1||s__Actinoplanes lutulentus--1||s__Actinoplanes missouriensis--1||s__Actinoplanes octamycinicus--1||s__Actinoplanes palleronii--1||s__Actinoplanes philippinensis--1||s__Actinoplanes rectilineatus--1||s__Actinoplanes rishiriensis--1||s__Actinoplanes siamensis--1||s__Actinoplanes sp004001265--1||s__Actinoplanes sp012933445--1||s__Actinoplanes sp016785085--1||s__Actinoplanes sp900119315--1||s__Actinoplanes subtropicus--1||s__Actinoplanes teichomyceticus--1||s__Actinoplanes tereljensis--1||s__Actinoplanes toevensis--1||s__Actinoplanes utahensis--1||s__Actinoplanes xinjiangensis--1||s__Acuticoccus yangtzensis--1||s__Aerophototrophica crusticola--1||s__Allochromatium humboldtianum--1||s__Allochromatium palmeri--1||s__Allochromatium vinosum--1||s__Allochromatium warmingii--1||s__Allorhizobium sp002796995--1||s__Allorhizobium sp900176345--1||s__Allorhizobium vitis_D--1||s__Allosphingosinicella deserti--1||s__Allosphingosinicella sp004135585--1||s__Altericroceibacterium_A xinjiangense--1||s__Alteromonas abrolhosensis--1||s__Alteromonas aggregata--1||s__Alteromonas confluentis--1||s__Alteromonas genovensis--1||s__Alteromonas gracilis--1||s__Alteromonas lutimaris--1||s__Alteromonas macleodii--1||s__Alteromonas macleodii_A--1||s__Alteromonas marina--1||s__Alteromonas mediterranea--1||s__Alteromonas portus--1||s__Alteromonas sp000753865--1||s__Alteromonas sp001885075--1||s__Alteromonas sp002729795--1||s__Alteromonas sp016405965--1||s__Amantichitinum sp001313065--1||s__Amantichitinum ursilacus--1||s__Ancylobacter aquaticus--1||s__Ancylobacter rudongensis--1||s__Ancylobacter sp000378025--1||s__Ancylobacter_C lacus--1||s__Andreprevotia sp009848685--1||s__Aneurinibacillus_B terranovensis--1||s__Anoxybacter fermentans--1||s__Aquabacter spiritensis--1||s__Aquabacterium commune--1||s__Aquabacterium lacunae--1||s__Aquabacterium sp016000265--1||s__Aquabacterium_A pictum--1||s__Aquabacterium_B tepidiphilum--1||s__Aquisalimonas asiatica--1||s__Aquisalimonas sp007126095--1||s__Aquisalimonas sp007127625--1||s__Aquisalimonas sp012044895--1||s__Aquitalea magnusonii_B--1||s__Aquitalea sp013391415--1||s__Asticcacaulis benevestitus--1||s__Aureimonas_A endophytica--1||s__Aureimonas_A glaciei--2||s__Aureimonas_A sp001424685--1||s__Aureimonas_A sp001425485--1||s__Ax17 sp018704065--1||s__Azohydromonas aeria--1||s__Azospirillum agricola--1||s__Azospirillum baldaniorum--1||s__Azospirillum brasilense--1||s__Azospirillum brasilense_A--1||s__Azospirillum brasilense_B--1||s__Azospirillum brasilense_C--1||s__Azospirillum brasilense_D--1||s__Azospirillum brasilense_E--1||s__Azospirillum doebereinerae--1||s__Azospirillum halopraeferens--2||s__Azospirillum lipoferum--1||s__Azospirillum lipoferum_B--1||s__Azospirillum lipoferum_C--1||s__Azospirillum melinis--1||s__Azospirillum oleiclasticum--1||s__Azospirillum oryzae--1||s__Azospirillum oryzae_A--1||s__Azospirillum picis--1||s__Azospirillum ramasamyi--1||s__Azospirillum rugosum--1||s__Azospirillum soli--2||s__Azospirillum sp003115975--1||s__Azospirillum sp003116015--1||s__Azospirillum sp003116035--1||s__Azospirillum sp003116065--1||s__Azospirillum sp003116095--1||s__Azospirillum sp003119115--1||s__Azospirillum sp008364825--1||s__Azospirillum sp008365375--2||s__Azospirillum sp014192915--1||s__Azospirillum sp016595245--1||s__Azospirillum sp017356015--2||s__Azospirillum thermophilum--1||s__Azospirillum thiophilum--1||s__B11-G9 sp003641695--2||s__B111-G9 sp003646865--1||s__B119-G9 sp003646715--1||s__B3-G13 sp003641555--1||s__B3-G15 sp003648845--1||s__B6-G13 sp003641785--1||s__B73-G16 sp003646585--1||s__BB10 sp016744905--1||s__BB26 sp016744575--1||s__BB28 sp016744535--1||s__BN140002 sp008386575--1||s__BOG-1155 sp003165115--1||s__BOG-1184 sp003164335--1||s__BOG-930 sp903839965--1||s__BOG-930 sp903918195--1||s__BOG-934 sp003164305--1||s__BOG-944 sp003134215--1||s__BOG-994 sp003136595--1||s__BRH-c57 sp000961745--1||s__BW-2 sp008375315--1||s__Belnapia moabensis--1||s__Belnapia rosea--1||s__Biomaibacter acetigenes--1||s__Biomaibacter sp012840135--1||s__Blastochloris sulfoviridis--1||s__Blastochloris tepida--1||s__Bog-105 sp003163855--1||s__Bog-113 sp003136675--1||s__Bog-209 sp003138955--1||s__Bog-209 sp003139995--1||s__Bog-375 sp003164035--1||s__Bosea caraganae--1||s__Bosea sp001748145--1||s__Bosea sp004341515--1||s__Bosea sp900473415--1||s__Bradyrhizobium glycinis--1||s__Bradyrhizobium sp001464035--1||s__Bradyrhizobium sp013178945--1||s__Bradyrhizobium sp018130385--1||s__Bradyrhizobium sp018131075--1||s__Brevundimonas nasdae_A--1||s__Brevundimonas sp002387245--1||s__Brevundimonas sp017487405--1||s__Burkholderia glumae--1||s__CADEEH01 sp902826305--1||s__CAHJWH01 sp009765965--1||s__CAILRJ01 sp010365165--1||s__CAILRJ01 sp903836575--1||s__CAIMOR01 sp903843125--1||s__CAIMXF01 sp903845345--1||s__CAIOGM01 sp903929485--1||s__CAIOYC01 sp903837135--1||s__CAIQDA01 sp903870415--1||s__CAIRSA01 sp903881085--1||s__CAISUK01 sp903888645--1||s__CAITJF01 sp903873725--1||s__CAIUEN01 sp903898185--3||s__CAIUVD01 sp903902515--1||s__CAIVDV01 sp903832475--1||s__CAIVHB01 sp903863375--1||s__CAIVJW01 sp903906315--2||s__CAIVVT01 sp903909435--1||s__CAJANL01 sp903941105--1||s__CAJCIS01 sp015654825--1||s__CAJCIT01 sp903970405--1||s__CTSoil-075 sp017889585--1||s__Caballeronia grimmiae--1||s__Caballeronia sp009766085--1||s__Caenibius sp017744735--1||s__Caldanaerobius fijiensis--1||s__Caldanaerovirga acetigignens--1||s__Caldatribacterium saccharofermentans--1||s__Caldicellulosiruptor acetigenus--1||s__Caldicellulosiruptor bescii--1||s__Caldicellulosiruptor danielii--1||s__Caldicellulosiruptor kronotskyensis--1||s__Caldicellulosiruptor owensensis--1||s__Caldicellulosiruptor saccharolyticus--1||s__Caldichromatium japonicum--1||s__Caldimicrobium thiodismutans--1||s__Carboxydothermus hydrogenoformans--1||s__Carboxydothermus islandicus--1||s__Catenovulum sediminis--1||s__Caulobacter hibisci--1||s__Caulobacter segnis_A--1||s__Caulobacter sp003116815--1||s__Caulobacter sp004144935--1||s__Caulobacter sp013181195--1||s__Caulobacter sp014207215--1||s__Caulobacter sp017744445--1||s__Caulobacter sp903900155--1||s__Cellulomonas sp017569225--1||s__Ch115 sp013178415--1||s__Ch130 sp013177945--1||s__Ch29 sp013540605--1||s__Ch48 sp013314855--1||s__Ch66 sp013178045--1||s__Chitiniphilus eburneus--1||s__Chromatium minus--1||s__Chromatium okenii--1||s__Chromatium okenii_A--1||s__Chromatium sp903897335--1||s__Chromatium violascens--1||s__Chromatium weissei--1||s__Chth-196 sp903916085--2||s__Clostridium saccharobutylicum--1||s__Clostridium_AB cylindrosporum--1||s__Clostridium_AD bowmanii--1||s__Clostridium_AD sp018861905--1||s__Clostridium_AM magnum--1||s__Clostridium_AM sp019207025--1||s__Cohnella laeviribosi--1||s__Competibacter_A sp002391525--1||s__Consotaella salsifontis--1||s__Contendobacter odensis_A--1||s__DAT-1 sp019084025--1||s__DRJH01 sp011052285--1||s__DRLW01 sp011375275--1||s__DRVL01 sp011374065--1||s__DTHB01 sp011334855--1||s__DTJU01 sp011370455--1||s__DTKD01 sp011371645--1||s__DTPO01 sp011357885--1||s__DTU019 sp002398825--1||s__DTU059 sp012842645--1||s__DULK01 sp902812385--1||s__DUMB01 sp012840085--1||s__DUMJ01 sp014360335--1||s__Deferribacter desulfuricans--1||s__Deferrisoma camini--2||s__Deferrisoma sp013152215--1||s__Defluviitalea_A raffinosedens--2||s__Denitrovibrio acetiphilus--1||s__Denitrovibrio sp002869185--1||s__Desertibacter sp017355985--1||s__Desulfamplus sp015231465--1||s__Desulfamplus sp015232455--1||s__Desulfamplus sp015232465--1||s__Desulfamplus sp015232555--1||s__Desulfobacter latus--1||s__Desulfobacula sp003647385--1||s__Desulfobulbus sp019163135--1||s__Desulfofundulus kuznetsovii--1||s__Desulfofundulus salinum--1||s__Desulfonatronum lacustre--1||s__Desulfonema limicola--1||s__Desulfonema_C magnum--1||s__Desulforhopalus sp011390165--1||s__Desulforhopalus sp903875445--1||s__Desulfosporosinus hippei--1||s__Desulfothermus okinawensis--1||s__Desulfotignum sp011390695--1||s__Desulfovirgula thermocuniculi--1||s__Desulfurispora thermophila--1||s__Devosia naphthalenivorans--1||s__Devosia sp900110945--1||s__Devosia submarina--1||s__Devosia_A sp903842455--1||s__Dissulfuribacter sp015494155--1||s__Donghicola eburneus--1||s__Duganella sp009857915--1||s__Ectothiorhodospira magna--1||s__Ectothiorhodospira marina--1||s__Ectothiorhodospira shaposhnikovii--1||s__Erythrobacter sp001557115--1||s__FEN-1139 sp003154095--1||s__FKL33 sp014158035--1||s__Fervidicola ferrireducens--1||s__Fervidobacterium gondwanense--1||s__G192 sp019084075--2||s__GCA-002282575 sp014763665--1||s__GCA-002724395 sp002715005--1||s__GCA-2716585 sp002716585--1||s__GCA-2733885 sp002733885--1||s__GCA-2733885 sp014859655--2||s__GJ-E10 sp903871435--1||s__GLR69 sp013138865--1||s__Gallionella sp903861075--1||s__Gallionella sp903876685--1||s__Gellertiella hungarica--1||s__Gemmata obscuriglobus--1||s__Gemmata sp017939745--1||s__Geoalkalibacter ferrihydriticus--1||s__Geomonas sp903925075--1||s__Geovibrio thiophilus--1||s__Giesbergeria anulus--1||s__Glaciecola sp015595035--1||s__Halochromatium modestohalophilus--1||s__Halochromatium roseum--1||s__Halochromatium sp009908845--1||s__Halochromatium sp010912705--1||s__Halomonas sp002813215--1||s__Halomonas sp003990195--1||s__Heliobacillus mobilis--1||s__Heliobacterium chlorum--1||s__Heliomicrobium gestii--1||s__Heliomicrobium undosum--1||s__Heliorestis convoluta--1||s__Herbaspirillum aquaticum--1||s__Herbaspirillum huttiense--1||s__Herbaspirillum seropedicae--1||s__Herbaspirillum sp013426985--1||s__Holophaga sp003165415--1||s__HyVt-16 sp011043375--1||s__Hydrogenivirga aeolica_A--1||s__Hydrogenivirga sp015487835--1||s__Hydrogenivirga sp015490115--1||s__Hydrogenivirga sp015490215--1||s__Hydrogenivirga sp015492115--1||s__Hylemonella sp002454975--1||s__Hypnocyclicus thermotrophus--1||s__Ideonella sp002255925--2||s__Ideonella sp010499455--1||s__Imhoffiella drewsii--1||s__Imhoffiella purpurea--1||s__Indioceanicola profundi--1||s__Inhella crocodyli--1||s__JAABRU01 sp011390755--1||s__JAABSR01 sp011390245--1||s__JAABTA01 sp011390075--1||s__JAABTE01 sp011390035--1||s__JAADDX01 sp013153685--1||s__JAADHP01 sp011321725--1||s__JAADIV01 sp011330685--1||s__JAAYAC01 sp012719535--1||s__JAAZLJ01 sp012799365--2||s__JACAEZ01 sp013388565--1||s__JACRCG01 sp013349325--1||s__JACRCG01 sp019162745--1||s__JACXUD01 sp014764025--1||s__JADFXK01 sp015233285--1||s__JADFXK01 sp015233295--1||s__JADFXM01 sp015232575--2||s__JADFXM01 sp015233565--1||s__JADFZP01 sp015232025--1||s__JADGAN01 sp015231955--1||s__JADGAP01 sp015231965--1||s__JADGBH01 sp015231595--1||s__JAFGAM01 sp016933675--1||s__JAFGDW01 sp016931935--1||s__JAFGUB01 sp016938735--1||s__Janthinobacterium lividum_D--1||s__Janthinobacterium sp000344615--1||s__Janthinobacterium sp003133225--1||s__KS41 sp003584875--1||s__KS41 sp903910205--1||s__KS41 sp903917345--1||s__KS41 sp903934035--1||s__Kaistia soli--1||s__Kineococcus radiotolerans--1||s__Kosmotoga_B arenicorallina--1||s__Kosmotoga_B pacifica--1||s__Kushneria aurantia--1||s__Leptothrix mobilis--1||s__Lichenihabitans minor--1||s__Limnobacter thiooxidans--1||s__Lutispora thermophila--1||s__Magnetaquicoccus sp002753095--1||s__Magnetomorum sp002753725--1||s__Magnetospirillum sp902729435--1||s__Marichromatium bheemlicum--1||s__Marichromatium gracile--1||s__Marichromatium sp016938795--1||s__Marinitoga hydrogenitolerans--1||s__Marinitoga lauensis--1||s__Marinitoga litoralis--1||s__Marinitoga sp011057715--1||s__Marinomonas communis--1||s__Marinomonas ostreistagni_A--1||s__Marinospirillum celere--1||s__Marinospirillum sp007116195--1||s__Marinospirillum sp014859565--1||s__Marivivens aquimaris--1||s__Marivivens donghaensis--1||s__Marivivens niveibacter--1||s__Massilia putida--1||s__Massilia sp000740675--1||s__Massilia sp006715485--1||s__Megalodesulfovibrio gigas--1||s__Methylibium sp013817365--1||s__Methylobacter_A tundripaludum--1||s__Methylobacterium ajmalii--1||s__Methylobacterium aquaticum_C--1||s__Methylobacterium brachiatum--1||s__Methylobacterium crusticola--1||s__Methylobacterium currus--1||s__Methylobacterium frigidaeris--1||s__Methylobacterium gnaphalii--1||s__Methylobacterium indicum--1||s__Methylobacterium nodulans--1||s__Methylobacterium phyllostachyos--2||s__Methylobacterium platani--1||s__Methylobacterium pseudosasicola--1||s__Methylobacterium soli--1||s__Methylobacterium sp000019365--1||s__Methylobacterium sp001422815--1||s__Methylobacterium sp001422885--1||s__Methylobacterium sp003173775--1||s__Methylobacterium sp004004555--1||s__Methylobacterium sp004745635--1||s__Methylobacterium sp006151805--1||s__Methylobacterium sp008000895--1||s__Methylobacterium sp008040085--1||s__Methylobacterium sp008806345--1||s__Methylobacterium sp009806555--1||s__Methylobacterium sp011043735--1||s__Methylobacterium sp014191355--1||s__Methylobacterium sp017833295--1||s__Methylobacterium sp019216885--1||s__Methylobacterium sp900112625--1||s__Methylobacterium symbioticum--1||s__Methylobacterium tarhaniae--1||s__Methylobacterium terrae--1||s__Methylobacterium variabile--1||s__Methylobacterium zatmanii--1||s__Methylocella palsarum--1||s__Methylocella sp002890675--1||s__Methylomagnum ishizawai--1||s__Methylomonas methanica_A--1||s__Methylomonas sp002083615--1||s__Methylomonas sp002928965--1||s__Methylosinus trichosporium--1||s__Methylospira mobilis--2||s__Methylotuvimicrobium buryatense--1||s__Microvirga aerilata--1||s__Microvirga aerophila--1||s__Microvirga arabica--1||s__Microvirga calopogonii--1||s__Microvirga guangxiensis--1||s__Microvirga lotononidis--1||s__Microvirga mediterraneensis--1||s__Microvirga ossetica--1||s__Microvirga pakistanensis--1||s__Microvirga soli--1||s__Microvirga sp000739015--1||s__Microvirga sp003151255--1||s__Microvirga sp014699075--1||s__Microvirga sp015694425--1||s__Microvirga sp016427565--1||s__Microvirga sp016892705--1||s__Microvirga sp016892765--1||s__Microvirga sp018069605--1||s__Microvirga sp018383585--1||s__Microvirga subterranea--1||s__Microvirga vignae--1||s__Microvirga zambiensis--1||s__Mobilitalea sp002307215--1||s__Moorella glycerini--1||s__Moorella humiferrea--2||s__Moorella mulderi--1||s__Moorella sp006538365--1||s__Motilibacter_A aurantiacus--1||s__Motilibacter_A deserti--1||s__NBD-18 sp903847325--1||s__NCEH01 sp002304505--1||s__Natronospirillum operosum--1||s__Neorhizobium deserti--1||s__Neorhizobium sp000282095--1||s__Neorhizobium sp004053875--1||s__Neorhizobium vignae--1||s__Nitrospirillum amazonense--1||s__Nitrospirillum amazonense_A--1||s__Nitrospirillum amazonense_B--1||s__Nitrospirillum amazonense_C--1||s__Nitrospirillum iridis--1||s__Nitrospirillum sp000333275--1||s__Niveispirillum sp017996735--1||s__Novosphingobium lindaniclasticum--1||s__Novosphingobium olei--1||s__Novosphingobium pokkalii--1||s__Novosphingobium resinovorum--1||s__Novosphingobium rosa--1||s__Novosphingobium sp000272475--1||s__Novosphingobium sp000281975--1||s__Novosphingobium sp003208375--1||s__Novosphingobium sp004211435--1||s__Novosphingobium sp004341845--1||s__Novosphingobium sp004342985--1||s__Novosphingobium sp009909235--1||s__Novosphingobium sp017163935--1||s__Novosphingobium sp019075875--1||s__Novosphingobium sp903970225--1||s__Novosphingobium umbonatum--1||s__ORNL1 sp012971745--1||s__Oceanobacter kriegii--1||s__Oleibacter marinus--1||s__Oleibacter sp002724925--1||s__Oleibacter sp006212115--1||s__P52-10 sp014873415--1||s__PALSA-1006 sp903913145--2||s__PFJX01 sp903883985--1||s__PHAA01 sp002840245--4||s__PKWO01 sp003132085--1||s__Paenibacillus_AE antri--1||s__Paenibacillus_AH cisolokensis--1||s__Paenibacillus_AK turpanensis--1||s__Paenibacillus_G naphthalenovorans--1||s__Palsa-343 sp003166955--1||s__Palsa-343 sp003167515--1||s__Palsa-89 sp003162425--1||s__Palsa-89 sp003166875--1||s__Paludibacterium yongneupense--1||s__Paludibaculum fermentans--1||s__Paraburkholderia metrosideri--1||s__Paraburkholderia sp003429005--1||s__Paracraurococcus sp004343615--1||s__Pararheinheimera sp004005375--1||s__Pararhizobium oryzae--1||s__Pararhizobium sp900067135--1||s__Pararhizobium sp900111275--1||s__Pararhizobium sp900468065--1||s__Pararhodospirillum oryzae--1||s__Pararhodospirillum photometricum--1||s__Paucibacter_A sp002255955--1||s__Paucibacter_A sp903820745--1||s__Pelomonas puraquae--1||s__Pelomonas sp003963005--1||s__Petroclostridium xylanilyticum--1||s__Phaeospirillum fulvum_A--1||s__Phaeospirillum fulvum_B--1||s__Phaeospirillum molischianum--1||s__Phenylobacterium deserti--1||s__Phenylobacterium hankyongense--1||s__Phenylobacterium sp001425305--1||s__Phenylobacterium sp004799515--1||s__Phenylobacterium sp004799545--1||s__Planobispora takensis--1||s__Planomonospora sp015711645--1||s__Polaromonas sp000751355--1||s__Polaromonas sp002381615--1||s__Polaromonas vacuolata--1||s__Polynucleobacter aenigmaticus--1||s__Polynucleobacter sp903846025--1||s__Polynucleobacter sp903953215--1||s__Pseudobacteroides cellulosolvens--1||s__Pseudoduganella armeniaca--1||s__Pseudoduganella ginsengisoli--1||s__Pseudolabrys sp001426945--1||s__Pseudomonas_B asuensis--1||s__Pseudomonas_B duriflava--1||s__Pseudomonas_B luteola--1||s__Pseudomonas_E sp003151075--1||s__Pseudooceanicola sp009827095--1||s__Pseudospirillum japonicum--1||s__Quadrisphaera granulorum--1||s__RH-AL1 sp009765775--1||s__Reyranella aerosaccus_B--1||s__Reyranella soli--1||s__Reyranella sp900110395--1||s__Rhabdochromatium marinum--1||s__Rhizobacter sp903643055--1||s__Rhizobium album--1||s__Rhizobium lusitanum_A--1||s__Rhizobium sp000746265--1||s__Rhizobium sp000746385--1||s__Rhizobium sp001429725--1||s__Rhizobium sp004341625--1||s__Rhizobium sp900465675--1||s__Rhizobium sp900468805--1||s__Rhizobium sp900470805--1||s__Rhizobium sp900471925--1||s__Rhizobium sp900472625--1||s__Rhizobium_A galegae_A--1||s__Rhizobium_A straminoryzae--1||s__Rhizomicrobium sp015654635--1||s__Rhizorhabdus montanisoli--1||s__Rhizorhabdus sp900101455--1||s__Rhizorhabdus wittichii_A--1||s__Rhodobacter maris--1||s__Rhodoblastus acidophilus--1||s__Rhodoblastus acidophilus_A--1||s__Rhodoblastus acidophilus_B--1||s__Rhodoblastus sphagnicola--1||s__Rhodocyclus tenuis--1||s__Rhodocyclus tenuis_A--1||s__Rhodoferax ferrireducens_A--1||s__Rhodoferax sp002163715--1||s__Rhodoferax sp002390825--1||s__Rhodoferax sp002413825--1||s__Rhodoferax sp003415675--1||s__Rhodoferax sp009925925--1||s__Rhodoferax sp016708725--1||s__Rhodoferax sp016719055--3||s__Rhodoferax sp903823025--1||s__Rhodoferax sp903840825--1||s__Rhodoferax sp903856025--1||s__Rhodoferax sp903870065--1||s__Rhodoferax sp903886275--1||s__Rhodoferax sp903905735--2||s__Rhodopila sp009765975--1||s__Rhodoplanes serenus--1||s__Rhodoplanes sp000293785--1||s__Rhodopseudomonas palustris_B--1||s__Rhodopseudomonas palustris_D--1||s__Rhodopseudomonas palustris_E--1||s__Rhodopseudomonas rhenobacensis--1||s__Rhodospira marina--1||s__Rhodospira trueperi--1||s__Rhodospirillum rubrum--1||s__Rhodospirillum_A centenum--1||s__Rhodothermus profundi--1||s__Rhodothermus sp015487635--1||s__Rhodovastum atsumiense--1||s__Rhodovulum marinum--1||s__Rhodovulum sp002079305--1||s__Rhodovulum strictum--1||s__Roseateles depolymerans--1||s__Roseococcus sp019083995--1||s__Roseomonas aerilata--1||s__Roseomonas aerophila--1||s__Roseomonas cervicalis--1||s__Roseomonas deserti--1||s__Roseomonas deserti_A--1||s__Roseomonas rosea--1||s__Roseomonas sp015223225--1||s__Roseomonas sp016107305--1||s__Roseomonas sp017813365--1||s__Roseomonas sp017813395--1||s__Roseomonas sp902706185--1||s__Roseomonas_A frigidaquae--2||s__Roseomonas_A sp005222815--1||s__Roseomonas_A tokyonensis--1||s__Roseomonas_B sp017813355--1||s__Roseomonas_C hellenica--1||s__Rubellimicrobium rubrum--1||s__Rubellimicrobium sp017916275--1||s__Rubellimicrobium sp902805995--1||s__Rubrivivax benzoatilyticus--1||s__Rubrivivax gelatinosus--1||s__Rubrivivax gelatinosus_B--1||s__Rubrivivax sp001295865--1||s__Rubrivivax sp001295905--1||s__Rubrivivax sp001464055--1||s__Rubrivivax sp903822435--1||s__Rubrivivax sp903914615--1||s__Ruminiclostridium herbifermentans--1||s__S010-53 sp015484575--1||s__S012-135 sp015488275--1||s__S139-57 sp015485125--1||s__S141-70 sp015490395--1||s__S144-34 sp015487895--1||s__S144-34 sp015494165--1||s__SHVO01 sp903896775--1||s__SKGQ01 sp003565775--1||s__SKYL01 sp007127935--1||s__SV3-B162 sp018432955--1||s__SXIZ01 sp005779525--1||s__SZUA-1433 sp015662615--1||s__SZUA-1433 sp016744895--1||s__SZUA-415 sp003245815--1||s__SZUA-6 sp003641675--1||s__Salinibius halmophilus--1||s__Salinisphaera sp003602005--1||s__SbD1 sp003165235--1||s__Seleniivibrio sp002452335--1||s__Seleniivibrio sp002452405--1||s__Seleniivibrio woodruffii--1||s__Shinella sp003432075--1||s__Skermanella aerolata--1||s__Skermanella mucosa--1||s__Skermanella pratensis--1||s__Skermanella rosea--1||s__Skermanella sp016653635--1||s__Skermanella stibiiresistens--1||s__Solidesulfovibrio sp001936595--1||s__Sphaerotilus hippei--1||s__Sphaerotilus montanus--1||s__Sphaerotilus natans--1||s__Sphaerotilus sp013294065--1||s__Sphaerotilus sulfidivorans--1||s__Sphingobium bisphenolivorans--1||s__Sphingobium fuliginis--1||s__Sphingobium sp000281715--1||s__Sphingobium sp000283515--1||s__Sphingobium sp001658005--1||s__Sphingobium sp013822485--1||s__Sphingomonas azotifigens--1||s__Sphingomonas elodea_A--1||s__Sphingomonas endophytica--1||s__Sphingomonas melonis_A--1||s__Sphingomonas metalli--1||s__Sphingomonas panacis--1||s__Sphingomonas phyllosphaerae--1||s__Sphingomonas populi--1||s__Sphingomonas psychrolutea--1||s__Sphingomonas soli--1||s__Sphingomonas sp000282895--1||s__Sphingomonas sp000632225--1||s__Sphingomonas sp001650735--1||s__Sphingomonas sp002002925--1||s__Sphingomonas sp004345855--1||s__Sphingomonas sp014193845--1||s__Sphingomonas sp014842075--1||s__Sphingomonas sp017745215--1||s__Sphingomonas sp900103265--1||s__Sphingomonas sp900114095--1||s__Sphingomonas sp902506455--1||s__Sphingomonas taxi--1||s__Sphingomonas trueperi--1||s__Sphingomonas_B sp009913435--1||s__Sphingomonas_I sp013113735--1||s__Sphingomonas_M formosensis--1||s__Sphingomonas_N chungangi--1||s__Sphingopyxis sp001990265--1||s__Sporolituus thermophilus--1||s__Sporomusa sp017889675--1||s__Stella humosa--1||s__Sulfotelmatobacter sp003165855--1||s__Sulfuricurvum sp002282015--1||s__Sulfuricurvum sp011391735--1||s__Sulfuricurvum sp016938595--1||s__Sulfuricurvum sp019163035--1||s__Sulfuricurvum sp903844635--1||s__Sulfurimonas gotlandica--1||s__Sulfurimonas sp002732645--1||s__Sulfurimonas sp002733155--1||s__Sulfurimonas sp002733945--1||s__Sulfurimonas sp011391635--1||s__Sulfurimonas sp013791885--1||s__Sulfurimonas sp015487265--1||s__Sulfurimonas sp015487435--1||s__Sulfurimonas sp015488615--1||s__Sulfurimonas sp015488855--1||s__Sulfurimonas sp015663215--1||s__Sulfurimonas sp016744025--1||s__Sulfurimonas sp016744115--1||s__Sulfurimonas sp017357825--1||s__Sulfurimonas sp018698455--1||s__Sulfurimonas sp018822665--1||s__Sulfurivirga caldicuralii_A--1||s__Sulfurivirga sp015490265--1||s__Symbiobacter mobilis--1||s__Syntrophomonas methylbutyratica--1||s__Syntrophomonas wolfei--1||s__Syntrophomonas_A palmitatica--1||s__Syntrophomonas_A sp012729835--1||s__Syntrophothermus lipocalidus--2||s__TCS-49 sp002049495--1||s__TMPK1 sp018332375--1||s__Tardiphaga sp018279705--1||s__Telmatospirillum siberiense--1||s__Telmatospirillum sp009712185--1||s__Terracidiphilus sp003133425--1||s__Terracidiphilus sp003138365--1||s__Terracidiphilus sp003139795--1||s__Terracidiphilus sp003142935--1||s__Terracidiphilus sp003151985--1||s__Terracidiphilus sp003164635--1||s__Terracidiphilus sp003165095--1||s__Terracidiphilus sp003166055--1||s__Terracidiphilus sp903849645--1||s__Terracidiphilus sp903911925--1||s__Thermanaeromonas toyohensis--2||s__Thermoanaerobacter wiegelii--1||s__Thermoanaerobacterium xylanolyticum--1||s__Thermochromatium tepidum--1||s__Thermodesulfobacterium geofontis_C--1||s__Thermodesulfobacterium hveragerdense--1||s__Thermodesulfobacterium hydrogeniphilum--1||s__Thermodesulfobacterium sp003641645--1||s__Thermodesulfobacterium sp017656385--1||s__Thermodesulfovibrio sp001707915--1||s__Thermosediminibacter litoriperuensis--1||s__Thermosipho_A sp017656335--1||s__Thermosulfuriphilus ammonigenes--1||s__Thermovirga sp017656375--1||s__Thiobaca trueperi--1||s__Thiocystis violacea--1||s__Thiorhodococcus mannitoliphagus--1||s__Thiorhodococcus minor--1||s__Thiorhodococcus violacea_A--1||s__Thiorhodospira sibirica--1||s__Thiorhodovibrio sp000228725--1||s__Thiorhodovibrio winogradskyi--2||s__Thiorhodovibrio_B sp007128075--1||s__Thiospirillum jenense--1||s__Tropicibacter sp003667315--1||s__UBA10906 sp903834465--1||s__UBA10906 sp903847275--1||s__UBA10906 sp903848905--1||s__UBA10906 sp903848935--1||s__UBA10906 sp903867225--1||s__UBA10906 sp903870545--1||s__UBA10906 sp903876445--1||s__UBA10906 sp903877065--1||s__UBA10906 sp903904275--1||s__UBA10906 sp903953455--1||s__UBA12178 sp003641795--1||s__UBA12545 sp003509545--1||s__UBA1796 sp002319795--1||s__UBA2033 sp017996175--1||s__UBA2598 sp002339345--1||s__UBA3065 sp002367415--1||s__UBA3065 sp018882975--1||s__UBA3561 sp002376005--1||s__UBA3567 sp002376045--1||s__UBA4096 sp002381765--1||s__UBA4844 sp002398105--1||s__UBA4844 sp002424365--1||s__UBA4844 sp012839665--2||s__UBA5070 sp903825275--1||s__UBA5314 sp002410325--9||s__UBA6211 sp014844135--1||s__VKM-B-2647 sp000829455--1||s__Velthaea versatilis--1||s__Vibrio nitrifigilis--1||s__Vibrio tritonius--1||s__WFNF01 sp015488775--1||s__WFVT01 sp015491485--1||s__WFYI01 sp015490155--1||s__Xanthomonas_A sp014199795--1||s__YD0425bin50 sp002753105--1||s__Z2-YC6860 sp001579845--1||s__ZC4RG30 sp015655465--1:heptad_counter=MCP-24H--16||MCP-28H--278||MCP-34H--73||MCP-36H--3||MCP-40H--11||MCP-44H--808||MCP-48H--1||MCP-52H--11||MCP-58H--4:lbd_counter=:lca_tree=d__Bacteria:length_avg=130.19298245614036:length_max=188.0:length_min=86.0:length_std=21.857493882278654:length_sum=14842.0:mismatch_avg=19.228070175438596:mismatch_max=65.0:mismatch_min=0.0:mismatch_std=16.575936865483143:mismatch_sum=2192.0:name=N106013:qcovhsp_avg=98.8175438596491:qcovhsp_max=100.0:qcovhsp_min=95.2:qcovhsp_std=1.496559216740103:qcovhsp_sum=11265.199999999999:qend_avg=130.41228070175438:qend_max=188.0:qend_min=86.0:qend_std=21.82343118610519:qend_sum=14867.0:qstart_avg=1.4473684210526316:qstart_max=7.0:qstart_min=1.0:qstart_std=1.1681018962641452:qstart_sum=165.0:ref_name_counter=GB_GCA_003166875.1_protein.faa_PMUN01000204.1_58@PF00015_full_PFAM.1.441.617--1||GB_GCA_014873415.1_protein.faa_JADBCS010000006.1_108@PF00015_full_PFAM.1.429.611--1||GB_GCA_015655465.1_protein.faa_JAATEY010000403.1_11@PF00015_full_PFAM.1.440.624--2||GB_GCA_900110395.1_protein.faa_FODP01000002.1_391@PF00015_full_PFAM.1.413.637--9||GB_GCA_900468805.1_protein.faa_UEIF01000023.1_68@PF00015_full_PFAM.1.444.627--2||GB_GCA_902805995.1_protein.faa_CADCUU010000496.1_6@PF00015_full_PFAM.1.439.623--1||RS_GCF_000442515.1_protein.faa_NZ_AQPH01000003.1_26@PF00015_full_PFAM.1.369.554--2||RS_GCF_000531125.1_protein.faa_NZ_CBTK010000057.1_19@PF00015_full_PFAM.1.444.558--1||RS_GCF_000764535.1_protein.faa_NZ_CP009571.1_1618@PF00015_full_PFAM.1.445.593--1||RS_GCF_000936425.1_protein.faa_NZ_AVFK01000003.1_107@PF00015_full_PFAM.1.450.653--14||RS_GCF_001422815.1_protein.faa_NZ_LMMP01000004.1_144@PF00015_full_PFAM.1.416.626--4||RS_GCF_001426945.1_protein.faa_NZ_LMFS01000001.1_2453@PF00015_full_PFAM.1.369.550--10||RS_GCF_001579845.1_protein.faa_NZ_CP007440.1_2206@PF00015_full_PFAM.1.328.525--2||RS_GCF_001658005.1_protein.faa_NZ_CP015987.1_949@PF00015_full_PFAM.1.457.653--4||RS_GCF_002741015.1_protein.faa_NZ_CP016616.1_5027@PF00015_full_PFAM.1.186--1||RS_GCF_003056355.1_protein.faa_NZ_PYVW01000021.1_3@PF00015_full_PFAM.1.414.621--4||RS_GCF_003350535.1_protein.faa_NZ_QQBB01000007.1_250@PF00015_full_PFAM.1.437.630--1||RS_GCF_003696305.1_protein.faa_NZ_RFFK01000001.1_395@PF00015_full_PFAM.445.633--1||RS_GCF_004005905.1_protein.faa_NZ_SACO01000003.1_244@PF00015_full_PFAM.1.449.649--1||RS_GCF_004339465.1_protein.faa_NZ_SMFY01000005.1_218@PF00015_full_PFAM.1.438.629--1||RS_GCF_004343615.1_protein.faa_NZ_SKBM01000004.1_236@PF00015_full_PFAM.1.457.669--3||RS_GCF_007828045.1_protein.faa_NZ_VITN01000026.1_14@PF00015_full_PFAM.1.453.644--1||RS_GCF_007992495.1_protein.faa_NZ_BKAJ01000142.1_28@PF00015_full_PFAM.1.416.631--2||RS_GCF_008630065.1_protein.faa_NZ_VWPL01000018.1_47@PF00015_full_PFAM.1.432.603--2||RS_GCF_009765965.1_protein.faa_NZ_LMUL01000014.1_1534@PF00015_full_PFAM.1.450.628--1||RS_GCF_012971745.1_protein.faa_NZ_CP048834.1_1203@PF00015_full_PFAM.1.354.558--1||RS_GCF_014502795.1_protein.faa_NZ_JACVHF010000012.1_83@PF00015_full_PFAM.1.457.612--1||RS_GCF_014842075.1_protein.faa_NZ_JACYVA010000004.1_220@PF00015_full_PFAM.1.451.598--1||RS_GCF_016031655.1_protein.faa_NZ_JACCHQ010000014.1_136@PF00015_full_PFAM.1.367.547--2||RS_GCF_016653635.2_protein.faa_NZ_CP067420.1_2227@PF00015_full_PFAM.1.441.637--1||RS_GCF_016734765.1_protein.faa_NZ_JAERQE010000001.1_63@PF00015_full_PFAM.1.436.641--5||RS_GCF_016811235.1_protein.faa_NZ_JAFBID010000006.1_78@PF00015_full_PFAM.1.420.637--1||RS_GCF_016862075.1_protein.faa_NZ_BOMG01000044.1_209@PF00015_full_PFAM.1.444.601--8||RS_GCF_016862375.1_protein.faa_NZ_BOMV01000007.1_168@PF00015_full_PFAM.1.442.592--1||RS_GCF_016862455.1_protein.faa_NZ_BOMZ01000103.1_38@PF00015_full_PFAM.1.418.593--2||RS_GCF_016863195.1_protein.faa_NZ_BOOK01000012.1_66@PF00015_full_PFAM.1.432.643--1||RS_GCF_018130385.1_protein.faa_NZ_JAFCLU010000051.1_11@PF00015_full_PFAM.1.438.623--3||RS_GCF_019024325.1_protein.faa_NZ_JAFNJS010000007.1_228@PF00015_full_PFAM.1.442.618--1||RS_GCF_900102435.1_protein.faa_NZ_FNBU01000006.1_25@PF00015_full_PFAM.1.456.599--1||RS_GCF_900113015.1_protein.faa_NZ_FONV01000013.1_146@PF00015_full_PFAM.1.395.595--1||RS_GCF_900114285.1_protein.faa_NZ_FOSN01000029.1_2@PF00015_full_PFAM.1.431.631--8||RS_GCF_900167365.1_protein.faa_NZ_FUXL01000014.1_23@PF00015_full_PFAM.1.470.615--1||RS_GCF_900217815.1_protein.faa_NZ_OBMT01000021.1_16@PF00015_full_PFAM.1.421.635--3:scovhsp_avg=68.29912280701754:scovhsp_max=100.0:scovhsp_min=50.0:scovhsp_std=12.237679342256849:scovhsp_sum=7786.099999999999:send_avg=146.1140350877193:send_max=200.0:send_min=92.0:send_std=26.05126286475025:send_sum=16657.0:sstart_avg=16.982456140350877:sstart_max=69.0:sstart_min=1.0:sstart_std=15.303988985546896:sstart_sum=1936.0])0.911:0.236072[&&NHX:Sample_counter=rhizpot1--119||rhizpot2--23||rhizpot3--110||rhiztom1--30||rhiztom2--22||rhiztom3--27:Type_counter=GTDB--876||capture--331:besthit_avg=85.08859649122807:besthit_max=100.0:besthit_min=53.3:besthit_std=12.279724700525477:besthit_sum=9700.1:bitscore_avg=197.3859649122807:bitscore_max=291.0:bitscore_min=108.0:bitscore_std=43.77587907608154:bitscore_sum=22502.0:capture_class_counter=c__AABM5-125-24--1||c__Actinomycetia--9||c__Alphaproteobacteria--167||c__Anaerolineae--1||c__Bacilli--7||c__Bacteroidia--1||c__Campylobacteria--2||c__Chitinivibrionia--1||c__Clostridia--7||c__Desulfobacteria--1||c__Desulfobulbia--1||c__Desulfovibrionia--3||c__Dormibacteria--2||c__Fibrobacteria--1||c__Gammaproteobacteria--89||c__Gemmatimonadetes--1||c__Geothermincolia--1||c__Halobacteria--2||c__Holophagae--2||c__Limnochordia--1||c__Magnetococcia--19||c__Moorellia--2||c__Myxococcia--1||c__Phycisphaerae--1||c__RBG-13-61-14--1||c__Synergistia--1||c__Syntrophomonadia--1||c__Thermodesulfovibrionia--2||c__UBA12135--1||c__Verrucomicrobiae--2:capture_domain_counter=d__Archaea--2||d__Bacteria--329:capture_family_counter=f__AABM5-125-24--1||f__Alcanivoracaceae--1||f__Aminobacteriaceae--1||f__Ancalomicrobiaceae--1||f__Azospirillaceae--21||f__Beijerinckiaceae--42||f__Burkholderiaceae--42||f__Caulobacteraceae--2||f__Cellulosilyticaceae--1||f__Cellvibrionaceae--1||f__Ch66--1||f__Chitinispirillaceae--1||f__Chromatiaceae--8||f__Chromobacteriaceae--1||f__Chthoniobacteraceae--2||f__Competibacteraceae--3||f__DC0425bin3--1||f__DTU087--1||f__Desulfolunaceae--1||f__Desulfovibrionaceae--3||f__Desulfurivibrionaceae--1||f__Devosiaceae--2||f__Enterobacteriaceae--2||f__Fibrobacteraceae--1||f__Gemmatimonadaceae--1||f__Geodermatophilaceae--3||f__HTCC2089--2||f__Haloarculaceae--1||f__Haloferacaceae--1||f__Halomonadaceae--5||f__Halorhodospiraceae--1||f__Holophagaceae--2||f__JADGAQ01--1||f__JAFLEE01--1||f__Kaistiaceae--1||f__Lachnospiraceae--6||f__Magnetaquicoccaceae--3||f__Magnetobacteriaceae--1||f__Magnetococcaceae--11||f__Magnetovibrionaceae--1||f__Micromonosporaceae--5||f__Moorellaceae--2||f__Myxococcaceae--1||f__Nocardioidaceae--1||f__Oleiphilaceae--1||f__PWYM01--2||f__Paenibacillaceae--6||f__Planococcaceae--1||f__Pseudomonadaceae--6||f__RBG-13-55-18--1||f__RBG-13-61-14--1||f__Rhizobiaceae--18||f__Rhodanobacteraceae--7||f__Rhodobacteraceae--8||f__Rhodocyclaceae--1||f__Rhodothalassiaceae--1||f__SG8-11--1||f__SLND01--1||f__SM1A02--1||f__SZUA-242--1||f__Sedimenticolaceae--1||f__SpSt-1174--1||f__Sphingobacteriaceae--1||f__Sphingomonadaceae--36||f__Stappiaceae--1||f__Sulfurimonadaceae--2||f__Thalassobaculaceae--4||f__Thalassospiraceae--3||f__UBA11657--1||f__UBA3002--1||f__UBA8260--2||f__UBA8363--3||f__Vibrionaceae--2||f__Xanthobacteraceae--25:capture_genus_counter=g__14-2--3||g__Achromobacter--1||g__Acidovorax--1||g__Acidovorax_A--1||g__Actinoplanes--5||g__Agrobacterium--2||g__Alcanivorax--1||g__Allorhizobium--3||g__Allosphingosinicella--1||g__Aminivibrio--1||g__Aquabacterium--1||g__Aureimonas_A--3||g__Azospirillum--1||g__BD1--1||g__BOG-1184--1||g__BOG-933--1||g__Blastococcus--1||g__Bordetella_C--4||g__Bosea--11||g__Bradyrhizobium--5||g__Burkholderia--1||g__CAIMFV01--1||g__COE1--2||g__Caballeronia--1||g__Caryophanon--1||g__Ch66--1||g__Chromobacterium--1||g__Chromohalobacter--2||g__Chth-196--2||g__Cohnella--2||g__Contendobacter--1||g__DC0425bin3--1||g__DTU087--1||g__Desulfoluna--1||g__Devosia--2||g__Dokdonella_A--6||g__Duganella--1||g__Epibacterium--1||g__Epulopiscium_C--1||g__Fen-1231--1||g__Fibromonas--1||g__Geodermatophilus--1||g__Halomonas--1||g__Halomonas_B--1||g__Haloplanus--1||g__Halorhodospira--1||g__Halorientalis--1||g__Holophaga--2||g__Hyalangium--1||g__Inhella--1||g__Iodidimonas--1||g__JAADIM01--1||g__JAANAU01--3||g__JADGAQ01--1||g__JAFLEE01--1||g__Luteibacter--1||g__Magnetobacterium--1||g__Magnetofaba--11||g__Magnetovibrio--1||g__Malikia--1||g__Marichromatium--8||g__Marinobacter--1||g__Marinospirillum--1||g__Massilia--1||g__Methylobacterium--17||g__Methylocella--1||g__Methylosinus--2||g__Microbulbifer--1||g__Microvirga--10||g__Modestobacter--1||g__Moorella--2||g__Mucilaginibacter--1||g__Nereida--1||g__Nitrospirillum--1||g__Niveispirillum--1||g__Nocardioides--1||g__Novosphingobium--3||g__Orrella--6||g__P52-10--1||g__PWYM01--2||g__Paenibacillus--3||g__Pandoraea--1||g__Pantoea--2||g__Paraburkholderia--7||g__Pararhizobium--3||g__Pelomonas--9||g__Phenylobacterium--1||g__Plasticicumulans--2||g__Polaromonas--1||g__Pontivivens--1||g__Prosthecomicrobium--1||g__Prosthecomicrobium_A--1||g__Pseudolabrys--18||g__Pseudomonas--1||g__Pseudomonas_E--3||g__Pseudomonas_O--2||g__Pseudophaeobacter--1||g__QFOX01--1||g__Qipengyuania--1||g__RBG-13-61-14--1||g__Rhabdaerophilum--1||g__Rhizobacter--1||g__Rhizobium--4||g__Rhizobium_A--2||g__Rhizorhabdus--8||g__Rhodopseudomonas--1||g__Roseateles--1||g__Roseibium--1||g__Rubrimonas--1||g__Rubrivivax--1||g__SLIM01--1||g__SLPV01--1||g__SZUA-242--1||g__SZUA-521--1||g__Saccharibacillus--1||g__Sagittula--3||g__Shinella--1||g__Skermanella--17||g__Solidesulfovibrio--3||g__Solincola_A--1||g__SpSt-1174--1||g__Sphingobium--7||g__Sphingomonas--12||g__Sphingomonas_B--1||g__Sphingomonas_E--2||g__Sphingomonas_L--1||g__Sulfuricurvum--2||g__Thalassobaculum--4||g__Thalassospira--3||g__UBA2965--1||g__UBA3282--1||g__UBA8260--2||g__UBA8363--3||g__UBA966--1||g__VGIO01--1||g__Variovorax--1||g__Vibrio--2||g__XYD12-FULL-50-9--1||g__Zoogloea--1:capture_order_counter=o__AABM5-125-24--1||o__Anaerolineales--1||o__Azospirillales--21||o__Bacillales_A--1||o__Burkholderiales--44||o__COTS27--1||o__Campylobacterales--2||o__Caulobacterales--2||o__Ch66--1||o__Chitinivibrionales--1||o__Chromatiales--9||o__Chthoniobacterales--2||o__Competibacterales--3||o__DTU087--1||o__Desulfobacterales--1||o__Desulfobulbales--1||o__Desulfovibrionales--3||o__Enterobacterales--4||o__Fibrobacterales--1||o__Gemmatimonadales--1||o__Geothermincolales--1||o__Halobacteriales--2||o__Holophagales--2||o__Lachnospirales--7||o__Magnetococcales--19||o__Moorellales--2||o__Mycobacteriales--8||o__Myxococcales--1||o__Nitrococcales--1||o__PWYM01--2||o__Paenibacillales--6||o__Phycisphaerales--1||o__Propionibacteriales--1||o__Pseudomonadales--16||o__RBG-13-61-14--1||o__Rhizobiales--90||o__Rhodobacterales--8||o__Rhodospirillales--4||o__Rickettsiales--1||o__SG8-11--1||o__SLND01--1||o__SZUA-242--1||o__SpSt-1174--1||o__Sphingobacteriales--1||o__Sphingomonadales--37||o__Synergistales--1||o__Thalassobaculales--4||o__Thermodesulfovibrionales--1||o__UBA8260--2||o__Xanthomonadales--7:capture_phylum_counter=p__AABM5-125-24--1||p__Acidobacteriota--2||p__Actinobacteriota--10||p__Bacteroidota--1||p__Campylobacterota--2||p__Chloroflexota--1||p__Desulfobacterota--2||p__Desulfobacterota_I--3||p__Dormibacterota--2||p__Fibrobacterota--2||p__Firmicutes--7||p__Firmicutes_A--7||p__Firmicutes_B--3||p__Firmicutes_G--1||p__Gemmatimonadota--1||p__Halobacteriota--2||p__Myxococcota--1||p__Nitrospirota--2||p__Planctomycetota--1||p__Proteobacteria--275||p__RBG-13-61-14--1||p__Spirochaetota--1||p__Synergistota--1||p__Verrucomicrobiota--2:capture_species_counter=s__14-2 sp910576975--3||s__Achromobacter veterisilvae--1||s__Acidovorax sp003053545--1||s__Acidovorax_A oryzae--1||s__Actinoplanes azureus--1||s__Actinoplanes friuliensis--1||s__Actinoplanes octamycinicus--2||s__Actinoplanes xinjiangensis--1||s__Agrobacterium deltaense--1||s__Agrobacterium fabrum--1||s__Alcanivorax sp000155615--1||s__Allorhizobium desertarenae--1||s__Allorhizobium sp900466945--1||s__Allorhizobium sp900473805--1||s__Allosphingosinicella sp004135585--1||s__Aminivibrio sp009929115--1||s__Aquabacterium lacunae--1||s__Aureimonas_A leprariae--1||s__Aureimonas_A sp001424685--2||s__Azospirillum oryzae_A--1||s__BD1 sp003670425--1||s__BOG-1184 sp003164335--1||s__BOG-933 sp003165295--1||s__Blastococcus sp003319095--1||s__Bordetella_C sp002261215--4||s__Bosea sp001556125--1||s__Bosea sp900185715--8||s__Bosea vaviloviae_B--2||s__Bradyrhizobium sp000239795--1||s__Bradyrhizobium sp018130385--4||s__Burkholderia dolosa--1||s__CAIMFV01 sp903874895--1||s__COE1 sp009774245--2||s__Caballeronia sp001557535--1||s__Caryophanon sp018384745--1||s__Ch66 sp013178045--1||s__Chromobacterium haemolyticum_A--1||s__Chromohalobacter israelensis--2||s__Chth-196 sp903916085--2||s__Cohnella algarum--2||s__Contendobacter sp018262135--1||s__DC0425bin3 sp002753665--1||s__DTU087 sp012510855--1||s__Desulfoluna sp013619155--1||s__Devosia ginsengisoli--1||s__Devosia sp016411825--1||s__Dokdonella_A fugitiva--4||s__Dokdonella_A sp017305135--2||s__Duganella zoogloeoides--1||s__Epibacterium litoralis--1||s__Epulopiscium_C sp002007315--1||s__Fen-1231 sp003171215--1||s__Fibromonas sp001462225--1||s__Geodermatophilus obscurus--1||s__Halomonas saliphila--1||s__Halomonas_B sp013009075--1||s__Haloplanus aerogenes--1||s__Halorhodospira abdelmalekii--1||s__Halorientalis sp004118325--1||s__Holophaga sp017859955--2||s__Hyalangium minutum--1||s__Inhella proteolytica--1||s__Iodidimonas sp000710935--1||s__JAADIM01 sp013151345--1||s__JAANAU01 sp015231755--3||s__JADGAQ01 sp015231925--1||s__JAFLEE01 sp017302015--1||s__Luteibacter sp900109915--1||s__Magnetobacterium sp002753395--1||s__Magnetofaba australis--11||s__Magnetovibrio sp016764335--1||s__Malikia spinosa--1||s__Marichromatium sp016938795--8||s__Marinobacter oulmenensis--1||s__Marinospirillum celere--1||s__Massilia sp001425685--1||s__Methylobacterium brachiatum--1||s__Methylobacterium durans--2||s__Methylobacterium rhodinum--1||s__Methylobacterium sp001422815--13||s__Methylocella aurea--1||s__Methylosinus sp000745215--1||s__Methylosinus trichosporium--1||s__Microbulbifer marinus--1||s__Microvirga ossetica--7||s__Microvirga soli--1||s__Microvirga sp000739015--1||s__Microvirga sp018383585--1||s__Modestobacter roseus--1||s__Moorella humiferrea--2||s__Mucilaginibacter sp900110415--1||s__Nereida ignava--1||s__Nitrospirillum sp000333275--1||s__Niveispirillum sp900188385--1||s__Nocardioides sp004014875--1||s__Novosphingobium resinovorum--1||s__Novosphingobium sp004342985--1||s__Novosphingobium taihuense--1||s__Orrella dioscoreae--6||s__P52-10 sp014873415--1||s__PWYM01 sp003567855--2||s__Paenibacillus durus--1||s__Paenibacillus kribbensis--1||s__Paenibacillus sp000758625--1||s__Pandoraea captiosa--1||s__Pantoea septica--2||s__Paraburkholderia atlantica--2||s__Paraburkholderia caledonica--1||s__Paraburkholderia sp000472545--1||s__Paraburkholderia sp004197395--3||s__Pararhizobium polonicum--1||s__Pararhizobium sp900111275--1||s__Pararhizobium sp900468065--1||s__Pelomonas sp003963075--9||s__Phenylobacterium sp903930545--1||s__Plasticicumulans sp003962905--2||s__Polaromonas sp000751355--1||s__Pontivivens insulae--1||s__Prosthecomicrobium pneumaticum--1||s__Prosthecomicrobium_A hirschii--1||s__Pseudolabrys sp001426945--18||s__Pseudomonas nitroreducens_A--1||s__Pseudomonas_E azotoformans_B--1||s__Pseudomonas_E laurentiana--1||s__Pseudomonas_E sp013179515--1||s__Pseudomonas_O kuykendallii--1||s__Pseudomonas_O sp002418465--1||s__Pseudophaeobacter sp001294455--1||s__QFOX01 sp003241645--1||s__Qipengyuania mangrovi--1||s__RBG-13-61-14 sp001797815--1||s__Rhabdaerophilum sp002928875--1||s__Rhizobacter sp018780185--1||s__Rhizobium album--1||s__Rhizobium altiplani--1||s__Rhizobium sp014193025--1||s__Rhizobium sp900468685--1||s__Rhizobium_A rhizoryzae--1||s__Rhizobium_A straminoryzae--1||s__Rhizorhabdus histidinilytica--7||s__Rhizorhabdus sp001429065--1||s__Rhodopseudomonas sp013377015--1||s__Roseateles depolymerans--1||s__Roseibium aggregatum_B--1||s__Rubrimonas cliftonensis--1||s__Rubrivivax gelatinosus--1||s__SLIM01 sp007135625--1||s__SLPV01 sp003558125--1||s__SZUA-242 sp003235715--1||s__SZUA-521 sp003248125--1||s__Saccharibacillus endophyticus--1||s__Sagittula stellata--3||s__Shinella zoogloeoides--1||s__Skermanella aerolata--17||s__Solidesulfovibrio aerotolerans--1||s__Solidesulfovibrio magneticus_A--2||s__Solincola_A quzhuomuensis--1||s__SpSt-1174 sp014762505--1||s__Sphingobium scionense--1||s__Sphingobium sp001658005--6||s__Sphingomonas endophytica--1||s__Sphingomonas gellani--1||s__Sphingomonas kyeonggiensis--1||s__Sphingomonas sp005503355--1||s__Sphingomonas sp012650175--5||s__Sphingomonas sp014842075--3||s__Sphingomonas_B sp002291855--1||s__Sphingomonas_E fennica--2||s__Sphingomonas_L sanxanigenens_A--1||s__Sulfuricurvum sp019163035--2||s__Thalassobaculum litoreum--4||s__Thalassospira lohafexi--3||s__UBA2965 sp002348385--1||s__UBA3282 sp014804355--1||s__UBA8260 sp003141695--1||s__UBA8260 sp003142035--1||s__UBA8363 sp002753615--2||s__UBA8363 sp015228815--1||s__UBA966 sp016873255--1||s__VGIO01 sp016867855--1||s__Variovorax sp901827175--1||s__Vibrio sp006124995--2||s__XYD12-FULL-50-9 sp001799225--1||s__Zoogloea sp018241685--1:evalue_avg=2.868451012529664e-32:evalue_max=1.88e-30:evalue_min=7.99e-101:evalue_std=2.1805050711482445e-31:evalue_sum=3.270034154283817e-30:gapopen_avg=0.19298245614035087:gapopen_max=2.0:gapopen_min=0.0:gapopen_std=0.47740435695903694:gapopen_sum=22.0:gtdb_class_counter=c__Acidobacteriae--26||c__Actinomycetia--35||c__Aerophobia--1||c__Alphaproteobacteria--332||c__Anaeroferrophillalia--1||c__Aquificae--6||c__Armatimonadia--1||c__Atribacteria--1||c__BSN033--2||c__Bacilli--7||c__Bacteriovoracia--2||c__Bradymonadia--1||c__Brevinematia--1||c__Campylobacteria--41||c__Ch29--1||c__Chitinivibrionia--1||c__Clostridia--19||c__DSM-4660--1||c__DTU015--1||c__DUMJ01--1||c__Deferribacteres--8||c__Deferrisomatia--3||c__Desulfitobacteriia--6||c__Desulfobaccia--1||c__Desulfobacteria--14||c__Desulfobulbia--5||c__Desulfotomaculia--4||c__Desulfovibrionia--5||c__Desulfuromonadia--5||c__Dissulfuribacteria--1||c__Eremiobacteria--1||c__Fibrobacteria--1||c__Fusobacteriia--1||c__Gammaproteobacteria--222||c__Halanaerobiia--1||c__Holophagae--1||c__JADFXK01--2||c__Leptospirae--1||c__Magnetococcia--2||c__Moorellia--11||c__Negativicutes--4||c__Ozemobacteria--3||c__Planctomycetia--2||c__Polyangia--4||c__Rhodothermia--2||c__SHA-98--1||c__Spirochaetia--3||c__Synergistia--1||c__Syntrophobacteria--2||c__Syntrophomonadia--29||c__Syntrophorhabdia--1||c__Thermoanaerobacteria--9||c__Thermodesulfobacteria--7||c__Thermodesulfovibrionia--2||c__Thermosediminibacteria--6||c__Thermotogae--12||c__UBA11346--1||c__UBA2214--3||c__UBA5829--1||c__Verrucomicrobiae--5||c__Z-2901--2:gtdb_domain_counter=d__Bacteria--876:gtdb_family_counter=f__0-14-0-80-60-11--1||f__4be13--1||f__Acetobacteraceae--31||f__Acidobacteriaceae--13||f__Alteromonadaceae--18||f__Amorphaceae--1||f__Anaeroferrophillaceae--1||f__Aneurinibacillaceae--1||f__Aquificaceae--6||f__Aquisalimonadaceae--5||f__Arcobacteraceae--1||f__Azospirillaceae--55||f__B11-G9--2||f__B119-G9--1||f__B13-G15--2||f__B3-G13--1||f__B3-G15--1||f__BB28--1||f__BOG-932--1||f__Bacteriovoracaceae--2||f__Baltobacteraceae--1||f__Beijerinckiaceae--71||f__Bryobacteraceae--10||f__Burkholderiaceae--84||f__CAIOGM01--1||f__Caldanaerobiaceae--1||f__Caldatribacteriaceae--1||f__Caldicellulosiruptoraceae--6||f__Caloramatoraceae--1||f__Capsulimonadaceae--1||f__Carboxydothermaceae--2||f__Caulobacteraceae--19||f__Cellulomonadaceae--1||f__Ch115--1||f__Ch29--1||f__Ch66--1||f__Chitinibacteraceae--4||f__Chitinimonadaceae--1||f__Chitinispirillaceae--1||f__Chromatiaceae--32||f__Chromobacteriaceae--3||f__Chthoniobacteraceae--2||f__Clostridiaceae--5||f__Competibacteraceae--2||f__DRLW01--2||f__DSM-27016--1||f__DSM-2933--1||f__DSM-5069--1||f__DSM-6294--4||f__DSM-8532--1||f__DUMB01--1||f__DUMC01--1||f__DUMJ01--1||f__DY22613--1||f__Deferribacteraceae--1||f__Deferrisomataceae--3||f__Defluviitaleaceae--2||f__Denitrovibrionaceae--7||f__Desulfatiglandaceae--1||f__Desulfitobacteriaceae--1||f__Desulfobacteraceae--7||f__Desulfobulbaceae--1||f__Desulfocapsaceae--2||f__Desulfococcaceae--3||f__Desulfohalobiaceae_A--1||f__Desulfonatronaceae--1||f__Desulfonauticaceae--1||f__Desulfovibrionaceae--2||f__Desulfovirgulaceae--3||f__Desulfurisporaceae--1||f__Desulfurivibrionaceae--1||f__Devosiaceae--4||f__Dissulfuribacteraceae--1||f__Ectothiorhodospiraceae--4||f__Eubacteriaceae--3||f__Ferrovaceae--1||f__Fervidobacteriaceae--2||f__Fusobacteriaceae--1||f__GCA-2716585--1||f__Gallionellaceae--5||f__Gemmataceae--2||f__Geoalkalibacteraceae--1||f__Geobacteraceae--1||f__Halomonadaceae--7||f__Halorhodospiraceae--1||f__Heliobacteriaceae--5||f__Holophagaceae--1||f__HyVt-16--1||f__JAABSR01--1||f__JAADDX01--1||f__JABLXN01--1||f__JACAEZ01--1||f__JADFXK01--2||f__JADGAP01--1||f__JAFGDW01--1||f__JdFR-85--1||f__Kaistiaceae--1||f__Kineococcaceae--1||f__Kosmotogaceae--2||f__Lachnospiraceae--1||f__Leptospiraceae--1||f__Lutisporaceae--1||f__Magnetaquicoccaceae--1||f__Magnetomoraceae--1||f__Magnetospirillaceae--8||f__Marinomonadaceae--2||f__Methylococcaceae--3||f__Methylomonadaceae--20||f__Micromonosporaceae--28||f__Micropepsaceae--1||f__Moorellaceae--8||f__Motilibacteraceae--2||f__NBRC-103111--2||f__Natronospirillaceae--2||f__Ozemobacteraceae--3||f__PH28-bin88--1||f__Paenibacillaceae--2||f__Palsa-1400--3||f__Petrotogaceae--4||f__Polyangiaceae--4||f__Propionisporaceae--1||f__Pseudomonadaceae--4||f__Pseudopelobacteraceae--2||f__QNZT01--2||f__Quadrisphaeraceae--1||f__Reyranellaceae--3||f__Rhizobiaceae--33||f__Rhodobacteraceae--13||f__Rhodocyclaceae--3||f__Rhodospirillaceae--7||f__Rhodothermaceae--2||f__S012-135--1||f__S139-57--1||f__S141-70--1||f__S144-34--2||f__SK-Y3--1||f__ST65--1||f__SZUA-545--1||f__SZUA-6--1||f__Salinisphaeraceae--1||f__SbA1--3||f__Selenomonadaceae--1||f__Sphingomonadaceae--58||f__Sporomusaceae--1||f__Stellaceae--1||f__Steroidobacteraceae--1||f__Streptosporangiaceae--2||f__Sulfurimonadaceae--32||f__Sulfurovaceae--1||f__Syntrophobacteraceae--1||f__Syntrophomonadaceae--23||f__Syntrophothermaceae--5||f__Tepidanaerobacteraceae--2||f__Thermacetogeniaceae--2||f__Thermoanaerobacteraceae--2||f__Thermodesulfobacteriaceae--6||f__Thermodesulfovibrionaceae--1||f__Thermosediminibacteraceae--3||f__Thermosinaceae--1||f__Thermovirgaceae--1||f__Thiobacillaceae--1||f__Thiohalomonadaceae--1||f__Thiomicrospiraceae--3||f__UBA11346--1||f__UBA12178--1||f__UBA3065--2||f__UBA3561--1||f__UBA3567--1||f__UBA5070--1||f__UBA5680--1||f__UBA5829--1||f__UBA8366--1||f__Vibrionaceae--2||f__WCHB1-27--1||f__Xanthobacteraceae--24||f__Xanthomonadaceae--1||f__YD0425bin50--1||f__YD0425bin51--1||f__YIM-B00363--2:gtdb_genus_counter=g__ATWF01--1||g__Acetobacterium--3||g__Acidocella--1||g__Actinoplanes--28||g__Acuticoccus--1||g__Aerophototrophica--1||g__Allochromatium--4||g__Allorhizobium--3||g__Allosphingosinicella--2||g__Altericroceibacterium_A--1||g__Alteromonas--15||g__Amantichitinum--2||g__Ancylobacter--3||g__Ancylobacter_C--1||g__Andreprevotia--1||g__Aneurinibacillus_B--1||g__Anoxybacter--1||g__Aquabacter--1||g__Aquabacterium--3||g__Aquabacterium_A--1||g__Aquabacterium_B--1||g__Aquisalimonas--4||g__Aquitalea--2||g__Asticcacaulis--1||g__Aureimonas_A--5||g__Ax17--1||g__Azohydromonas--1||g__Azospirillum--38||g__B11-G9--2||g__B111-G9--1||g__B119-G9--1||g__B3-G13--1||g__B3-G15--1||g__B6-G13--1||g__B73-G16--1||g__BB10--1||g__BB26--1||g__BB28--1||g__BN140002--1||g__BOG-1155--1||g__BOG-1184--1||g__BOG-930--2||g__BOG-934--1||g__BOG-944--1||g__BOG-994--1||g__BRH-c57--1||g__BW-2--1||g__Belnapia--2||g__Biomaibacter--2||g__Blastochloris--2||g__Bog-105--1||g__Bog-113--1||g__Bog-209--2||g__Bog-375--1||g__Bosea--4||g__Bradyrhizobium--5||g__Brevundimonas--3||g__Burkholderia--1||g__CADEEH01--1||g__CAHJWH01--1||g__CAILRJ01--2||g__CAIMOR01--1||g__CAIMXF01--1||g__CAIOGM01--1||g__CAIOYC01--1||g__CAIQDA01--1||g__CAIRSA01--1||g__CAISUK01--1||g__CAITJF01--1||g__CAIUEN01--3||g__CAIUVD01--1||g__CAIVDV01--1||g__CAIVHB01--1||g__CAIVJW01--2||g__CAIVVT01--1||g__CAJANL01--1||g__CAJCIS01--1||g__CAJCIT01--1||g__CTSoil-075--1||g__Caballeronia--2||g__Caenibius--1||g__Caldanaerobius--1||g__Caldanaerovirga--1||g__Caldatribacterium--1||g__Caldicellulosiruptor--6||g__Caldichromatium--1||g__Caldimicrobium--1||g__Carboxydothermus--2||g__Catenovulum--1||g__Caulobacter--8||g__Cellulomonas--1||g__Ch115--1||g__Ch130--1||g__Ch29--1||g__Ch48--1||g__Ch66--1||g__Chitiniphilus--1||g__Chromatium--6||g__Chth-196--2||g__Clostridium--1||g__Clostridium_AB--1||g__Clostridium_AD--2||g__Clostridium_AM--2||g__Cohnella--1||g__Competibacter_A--1||g__Consotaella--1||g__Contendobacter--1||g__DAT-1--1||g__DRJH01--1||g__DRLW01--1||g__DRVL01--1||g__DTHB01--1||g__DTJU01--1||g__DTKD01--1||g__DTPO01--1||g__DTU019--1||g__DTU059--1||g__DULK01--1||g__DUMB01--1||g__DUMJ01--1||g__Deferribacter--1||g__Deferrisoma--3||g__Defluviitalea_A--2||g__Denitrovibrio--2||g__Desertibacter--1||g__Desulfamplus--4||g__Desulfobacter--1||g__Desulfobacula--1||g__Desulfobulbus--1||g__Desulfofundulus--2||g__Desulfonatronum--1||g__Desulfonema--1||g__Desulfonema_C--1||g__Desulforhopalus--2||g__Desulfosporosinus--1||g__Desulfothermus--1||g__Desulfotignum--1||g__Desulfovirgula--1||g__Desulfurispora--1||g__Devosia--3||g__Devosia_A--1||g__Dissulfuribacter--1||g__Donghicola--1||g__Duganella--1||g__Ectothiorhodospira--3||g__Erythrobacter--1||g__FEN-1139--1||g__FKL33--1||g__Fervidicola--1||g__Fervidobacterium--1||g__G192--2||g__GCA-002282575--1||g__GCA-002724395--1||g__GCA-2716585--1||g__GCA-2733885--3||g__GJ-E10--1||g__GLR69--1||g__Gallionella--2||g__Gellertiella--1||g__Gemmata--2||g__Geoalkalibacter--1||g__Geomonas--1||g__Geovibrio--1||g__Giesbergeria--1||g__Glaciecola--1||g__Halochromatium--4||g__Halomonas--2||g__Heliobacillus--1||g__Heliobacterium--1||g__Heliomicrobium--2||g__Heliorestis--1||g__Herbaspirillum--4||g__Holophaga--1||g__HyVt-16--1||g__Hydrogenivirga--5||g__Hylemonella--1||g__Hypnocyclicus--1||g__Ideonella--3||g__Imhoffiella--2||g__Indioceanicola--1||g__Inhella--1||g__JAABRU01--1||g__JAABSR01--1||g__JAABTA01--1||g__JAABTE01--1||g__JAADDX01--1||g__JAADHP01--1||g__JAADIV01--1||g__JAAYAC01--1||g__JAAZLJ01--2||g__JACAEZ01--1||g__JACRCG01--2||g__JACXUD01--1||g__JADFXK01--2||g__JADFXM01--3||g__JADFZP01--1||g__JADGAN01--1||g__JADGAP01--1||g__JADGBH01--1||g__JAFGAM01--1||g__JAFGDW01--1||g__JAFGUB01--1||g__Janthinobacterium--3||g__KS41--4||g__Kaistia--1||g__Kineococcus--1||g__Kosmotoga_B--2||g__Kushneria--1||g__Leptothrix--1||g__Lichenihabitans--1||g__Limnobacter--1||g__Lutispora--1||g__Magnetaquicoccus--1||g__Magnetomorum--1||g__Magnetospirillum--1||g__Marichromatium--3||g__Marinitoga--4||g__Marinomonas--2||g__Marinospirillum--3||g__Marivivens--3||g__Massilia--3||g__Megalodesulfovibrio--1||g__Methylibium--1||g__Methylobacter_A--1||g__Methylobacterium--35||g__Methylocella--2||g__Methylomagnum--1||g__Methylomonas--3||g__Methylosinus--1||g__Methylospira--2||g__Methylotuvimicrobium--1||g__Microvirga--22||g__Mobilitalea--1||g__Moorella--5||g__Motilibacter_A--2||g__NBD-18--1||g__NCEH01--1||g__Natronospirillum--1||g__Neorhizobium--4||g__Nitrospirillum--6||g__Niveispirillum--1||g__Novosphingobium--16||g__ORNL1--1||g__Oceanobacter--1||g__Oleibacter--3||g__P52-10--1||g__PALSA-1006--2||g__PFJX01--1||g__PHAA01--4||g__PKWO01--1||g__Paenibacillus_AE--1||g__Paenibacillus_AH--1||g__Paenibacillus_AK--1||g__Paenibacillus_G--1||g__Palsa-343--2||g__Palsa-89--2||g__Paludibacterium--1||g__Paludibaculum--1||g__Paraburkholderia--2||g__Paracraurococcus--1||g__Pararheinheimera--1||g__Pararhizobium--4||g__Pararhodospirillum--2||g__Paucibacter_A--2||g__Pelomonas--2||g__Petroclostridium--1||g__Phaeospirillum--3||g__Phenylobacterium--5||g__Planobispora--1||g__Planomonospora--1||g__Polaromonas--3||g__Polynucleobacter--3||g__Pseudobacteroides--1||g__Pseudoduganella--2||g__Pseudolabrys--1||g__Pseudomonas_B--3||g__Pseudomonas_E--1||g__Pseudooceanicola--1||g__Pseudospirillum--1||g__Quadrisphaera--1||g__RH-AL1--1||g__Reyranella--3||g__Rhabdochromatium--1||g__Rhizobacter--1||g__Rhizobium--11||g__Rhizobium_A--2||g__Rhizomicrobium--1||g__Rhizorhabdus--3||g__Rhodobacter--1||g__Rhodoblastus--4||g__Rhodocyclus--2||g__Rhodoferax--17||g__Rhodopila--1||g__Rhodoplanes--2||g__Rhodopseudomonas--4||g__Rhodospira--2||g__Rhodospirillum--1||g__Rhodospirillum_A--1||g__Rhodothermus--2||g__Rhodovastum--1||g__Rhodovulum--3||g__Roseateles--1||g__Roseococcus--1||g__Roseomonas--11||g__Roseomonas_A--4||g__Roseomonas_B--1||g__Roseomonas_C--1||g__Rubellimicrobium--3||g__Rubrivivax--8||g__Ruminiclostridium--1||g__S010-53--1||g__S012-135--1||g__S139-57--1||g__S141-70--1||g__S144-34--2||g__SHVO01--1||g__SKGQ01--1||g__SKYL01--1||g__SV3-B162--1||g__SXIZ01--1||g__SZUA-1433--2||g__SZUA-415--1||g__SZUA-6--1||g__Salinibius--1||g__Salinisphaera--1||g__SbD1--1||g__Seleniivibrio--3||g__Shinella--1||g__Skermanella--6||g__Solidesulfovibrio--1||g__Sphaerotilus--5||g__Sphingobium--6||g__Sphingomonas--23||g__Sphingomonas_B--1||g__Sphingomonas_I--1||g__Sphingomonas_M--1||g__Sphingomonas_N--1||g__Sphingopyxis--1||g__Sporolituus--1||g__Sporomusa--1||g__Stella--1||g__Sulfotelmatobacter--1||g__Sulfuricurvum--5||g__Sulfurimonas--16||g__Sulfurivirga--2||g__Symbiobacter--1||g__Syntrophomonas--2||g__Syntrophomonas_A--2||g__Syntrophothermus--2||g__TCS-49--1||g__TMPK1--1||g__Tardiphaga--1||g__Telmatospirillum--2||g__Terracidiphilus--10||g__Thermanaeromonas--2||g__Thermoanaerobacter--1||g__Thermoanaerobacterium--1||g__Thermochromatium--1||g__Thermodesulfobacterium--5||g__Thermodesulfovibrio--1||g__Thermosediminibacter--1||g__Thermosipho_A--1||g__Thermosulfuriphilus--1||g__Thermovirga--1||g__Thiobaca--1||g__Thiocystis--1||g__Thiorhodococcus--3||g__Thiorhodospira--1||g__Thiorhodovibrio--3||g__Thiorhodovibrio_B--1||g__Thiospirillum--1||g__Tropicibacter--1||g__UBA10906--10||g__UBA12178--1||g__UBA12545--1||g__UBA1796--1||g__UBA2033--1||g__UBA2598--1||g__UBA3065--2||g__UBA3561--1||g__UBA3567--1||g__UBA4096--1||g__UBA4844--4||g__UBA5070--1||g__UBA5314--9||g__UBA6211--1||g__VKM-B-2647--1||g__Velthaea--1||g__Vibrio--2||g__WFNF01--1||g__WFVT01--1||g__WFYI01--1||g__Xanthomonas_A--1||g__YD0425bin50--1||g__Z2-YC6860--1||g__ZC4RG30--1:gtdb_order_counter=o__AABM5-25-91--1||o__ATCC43930--1||o__Acetivibrionales--5||o__Acetobacterales--31||o__Acidobacteriales--16||o__Actinomycetales--3||o__Aerophobales--1||o__Anaeroferrophillales--1||o__Aneurinibacillales--1||o__Aquificales--6||o__Arenicellales--1||o__Armatimonadales--1||o__Atribacterales--1||o__Azospirillales--55||o__B11-G9--2||o__B119-G9--1||o__B13-G15--2||o__B21-G9--1||o__B3-G13--1||o__BOG-932--1||o__Bacteriovoracales--2||o__Baltobacterales--1||o__Bradymonadales--1||o__Brevinematales--1||o__Bryobacterales--10||o__Burkholderiales--104||o__Caldicellulosiruptorales--6||o__Campylobacterales--40||o__Carboxydothermales--2||o__Caulobacterales--19||o__Ch115--1||o__Ch29--1||o__Ch66--1||o__Chitinivibrionales--1||o__Chromatiales--32||o__Chthoniobacterales--2||o__Clostridiales--6||o__Competibacterales--2||o__DRLW01--2||o__DUMJ01--1||o__DY22613--1||o__Deferribacterales--8||o__Deferrisomatales--3||o__Desulfatiglandales--1||o__Desulfitobacteriales--1||o__Desulfobaccales--1||o__Desulfobacterales--14||o__Desulfobulbales--5||o__Desulfotomaculales--4||o__Desulfovibrionales--5||o__Desulfuromonadales--1||o__Dissulfuribacterales--1||o__Ectothiorhodospirales--4||o__Enterobacterales--20||o__Eubacteriales--3||o__Fusobacteriales--1||o__Gemmatales--2||o__Geobacterales--4||o__Heliobacteriales--5||o__Holophagales--1||o__JADFXK01--2||o__Koleobacterales--1||o__Lachnospirales--3||o__Leptospirales--1||o__Lutisporales--1||o__Magnetococcales--2||o__Methylococcales--23||o__Micropepsales--1||o__Moorellales--8||o__Motilibacterales--2||o__Mycobacteriales--28||o__Nautiliales--1||o__Nevskiales--1||o__Nitrococcales--6||o__Ozemobacterales--3||o__PH28-bin88--1||o__Paenibacillales--6||o__Pedosphaerales--3||o__Petrotogales--6||o__Polyangiales--4||o__Propionisporales--1||o__Pseudomonadales--19||o__Reyranellales--3||o__Rhizobiales--134||o__Rhodobacterales--13||o__Rhodospirillales--15||o__Rhodothermales--2||o__S141-70--1||o__S144-34--2||o__SK-Y3--1||o__SZUA-6--1||o__Selenomonadales--1||o__Sphingomonadales--58||o__Sporomusales--2||o__Steroidobacterales--1||o__Streptosporangiales--2||o__Synergistales--1||o__Syntrophobacterales--1||o__Syntrophomonadales--28||o__Syntrophorhabdales--1||o__Thermacetogeniales--2||o__Thermoanaerobacterales--3||o__Thermodesulfobacteriales--7||o__Thermodesulfovibrionales--2||o__Thermosediminibacterales--5||o__Thermotogales--3||o__Thiohalomonadales--1||o__Thiomicrospirales--3||o__UBA11346--1||o__UBA12178--1||o__UBA3561--1||o__UBA5070--1||o__UBA5829--1||o__UBA8366--1||o__Xanthomonadales--2:gtdb_phylum_counter=p__Acidobacteriota--27||p__Actinobacteriota--35||p__Aerophobota--1||p__Aquificota--6||p__Armatimonadota--2||p__Atribacterota--1||p__Bacteroidota--2||p__Bdellovibrionota--2||p__Campylobacterota--41||p__DUMJ01--1||p__Deferribacterota--8||p__Desulfobacterota--40||p__Desulfobacterota_C--4||p__Desulfobacterota_G--1||p__Desulfobacterota_I--5||p__Eremiobacterota--1||p__Fibrobacterota--2||p__Firmicutes--7||p__Firmicutes_A--35||p__Firmicutes_B--52||p__Firmicutes_C--4||p__Firmicutes_E--1||p__Firmicutes_F--1||p__Firmicutes_G--1||p__Fusobacteriota--1||p__KSB1--3||p__Myxococcota--5||p__Nitrospirota--2||p__Planctomycetota--3||p__Proteobacteria--556||p__Riflebacteria--3||p__Spirochaetota--5||p__Synergistota--1||p__Thermotogota--12||p__Verrucomicrobiota--5:gtdb_species_counter=s__ATWF01 sp000421105--1||s__Acetobacterium bakii--1||s__Acetobacterium tundrae--2||s__Acidocella sp003137135--1||s__Actinoplanes abujensis--1||s__Actinoplanes atraurantiacus--1||s__Actinoplanes brasiliensis--1||s__Actinoplanes couchii--1||s__Actinoplanes cyaneus--1||s__Actinoplanes derwentensis--1||s__Actinoplanes durhamensis--1||s__Actinoplanes ianthinogenes--1||s__Actinoplanes italicus--1||s__Actinoplanes liguriensis--1||s__Actinoplanes lutulentus--1||s__Actinoplanes missouriensis--1||s__Actinoplanes octamycinicus--1||s__Actinoplanes palleronii--1||s__Actinoplanes philippinensis--1||s__Actinoplanes rectilineatus--1||s__Actinoplanes rishiriensis--1||s__Actinoplanes siamensis--1||s__Actinoplanes sp004001265--1||s__Actinoplanes sp012933445--1||s__Actinoplanes sp016785085--1||s__Actinoplanes sp900119315--1||s__Actinoplanes subtropicus--1||s__Actinoplanes teichomyceticus--1||s__Actinoplanes tereljensis--1||s__Actinoplanes toevensis--1||s__Actinoplanes utahensis--1||s__Actinoplanes xinjiangensis--1||s__Acuticoccus yangtzensis--1||s__Aerophototrophica crusticola--1||s__Allochromatium humboldtianum--1||s__Allochromatium palmeri--1||s__Allochromatium vinosum--1||s__Allochromatium warmingii--1||s__Allorhizobium sp002796995--1||s__Allorhizobium sp900176345--1||s__Allorhizobium vitis_D--1||s__Allosphingosinicella deserti--1||s__Allosphingosinicella sp004135585--1||s__Altericroceibacterium_A xinjiangense--1||s__Alteromonas abrolhosensis--1||s__Alteromonas aggregata--1||s__Alteromonas confluentis--1||s__Alteromonas genovensis--1||s__Alteromonas gracilis--1||s__Alteromonas lutimaris--1||s__Alteromonas macleodii--1||s__Alteromonas macleodii_A--1||s__Alteromonas marina--1||s__Alteromonas mediterranea--1||s__Alteromonas portus--1||s__Alteromonas sp000753865--1||s__Alteromonas sp001885075--1||s__Alteromonas sp002729795--1||s__Alteromonas sp016405965--1||s__Amantichitinum sp001313065--1||s__Amantichitinum ursilacus--1||s__Ancylobacter aquaticus--1||s__Ancylobacter rudongensis--1||s__Ancylobacter sp000378025--1||s__Ancylobacter_C lacus--1||s__Andreprevotia sp009848685--1||s__Aneurinibacillus_B terranovensis--1||s__Anoxybacter fermentans--1||s__Aquabacter spiritensis--1||s__Aquabacterium commune--1||s__Aquabacterium lacunae--1||s__Aquabacterium sp016000265--1||s__Aquabacterium_A pictum--1||s__Aquabacterium_B tepidiphilum--1||s__Aquisalimonas asiatica--1||s__Aquisalimonas sp007126095--1||s__Aquisalimonas sp007127625--1||s__Aquisalimonas sp012044895--1||s__Aquitalea magnusonii_B--1||s__Aquitalea sp013391415--1||s__Asticcacaulis benevestitus--1||s__Aureimonas_A endophytica--1||s__Aureimonas_A glaciei--2||s__Aureimonas_A sp001424685--1||s__Aureimonas_A sp001425485--1||s__Ax17 sp018704065--1||s__Azohydromonas aeria--1||s__Azospirillum agricola--1||s__Azospirillum baldaniorum--1||s__Azospirillum brasilense--1||s__Azospirillum brasilense_A--1||s__Azospirillum brasilense_B--1||s__Azospirillum brasilense_C--1||s__Azospirillum brasilense_D--1||s__Azospirillum brasilense_E--1||s__Azospirillum doebereinerae--1||s__Azospirillum halopraeferens--2||s__Azospirillum lipoferum--1||s__Azospirillum lipoferum_B--1||s__Azospirillum lipoferum_C--1||s__Azospirillum melinis--1||s__Azospirillum oleiclasticum--1||s__Azospirillum oryzae--1||s__Azospirillum oryzae_A--1||s__Azospirillum picis--1||s__Azospirillum ramasamyi--1||s__Azospirillum rugosum--1||s__Azospirillum soli--2||s__Azospirillum sp003115975--1||s__Azospirillum sp003116015--1||s__Azospirillum sp003116035--1||s__Azospirillum sp003116065--1||s__Azospirillum sp003116095--1||s__Azospirillum sp003119115--1||s__Azospirillum sp008364825--1||s__Azospirillum sp008365375--2||s__Azospirillum sp014192915--1||s__Azospirillum sp016595245--1||s__Azospirillum sp017356015--2||s__Azospirillum thermophilum--1||s__Azospirillum thiophilum--1||s__B11-G9 sp003641695--2||s__B111-G9 sp003646865--1||s__B119-G9 sp003646715--1||s__B3-G13 sp003641555--1||s__B3-G15 sp003648845--1||s__B6-G13 sp003641785--1||s__B73-G16 sp003646585--1||s__BB10 sp016744905--1||s__BB26 sp016744575--1||s__BB28 sp016744535--1||s__BN140002 sp008386575--1||s__BOG-1155 sp003165115--1||s__BOG-1184 sp003164335--1||s__BOG-930 sp903839965--1||s__BOG-930 sp903918195--1||s__BOG-934 sp003164305--1||s__BOG-944 sp003134215--1||s__BOG-994 sp003136595--1||s__BRH-c57 sp000961745--1||s__BW-2 sp008375315--1||s__Belnapia moabensis--1||s__Belnapia rosea--1||s__Biomaibacter acetigenes--1||s__Biomaibacter sp012840135--1||s__Blastochloris sulfoviridis--1||s__Blastochloris tepida--1||s__Bog-105 sp003163855--1||s__Bog-113 sp003136675--1||s__Bog-209 sp003138955--1||s__Bog-209 sp003139995--1||s__Bog-375 sp003164035--1||s__Bosea caraganae--1||s__Bosea sp001748145--1||s__Bosea sp004341515--1||s__Bosea sp900473415--1||s__Bradyrhizobium glycinis--1||s__Bradyrhizobium sp001464035--1||s__Bradyrhizobium sp013178945--1||s__Bradyrhizobium sp018130385--1||s__Bradyrhizobium sp018131075--1||s__Brevundimonas nasdae_A--1||s__Brevundimonas sp002387245--1||s__Brevundimonas sp017487405--1||s__Burkholderia glumae--1||s__CADEEH01 sp902826305--1||s__CAHJWH01 sp009765965--1||s__CAILRJ01 sp010365165--1||s__CAILRJ01 sp903836575--1||s__CAIMOR01 sp903843125--1||s__CAIMXF01 sp903845345--1||s__CAIOGM01 sp903929485--1||s__CAIOYC01 sp903837135--1||s__CAIQDA01 sp903870415--1||s__CAIRSA01 sp903881085--1||s__CAISUK01 sp903888645--1||s__CAITJF01 sp903873725--1||s__CAIUEN01 sp903898185--3||s__CAIUVD01 sp903902515--1||s__CAIVDV01 sp903832475--1||s__CAIVHB01 sp903863375--1||s__CAIVJW01 sp903906315--2||s__CAIVVT01 sp903909435--1||s__CAJANL01 sp903941105--1||s__CAJCIS01 sp015654825--1||s__CAJCIT01 sp903970405--1||s__CTSoil-075 sp017889585--1||s__Caballeronia grimmiae--1||s__Caballeronia sp009766085--1||s__Caenibius sp017744735--1||s__Caldanaerobius fijiensis--1||s__Caldanaerovirga acetigignens--1||s__Caldatribacterium saccharofermentans--1||s__Caldicellulosiruptor acetigenus--1||s__Caldicellulosiruptor bescii--1||s__Caldicellulosiruptor danielii--1||s__Caldicellulosiruptor kronotskyensis--1||s__Caldicellulosiruptor owensensis--1||s__Caldicellulosiruptor saccharolyticus--1||s__Caldichromatium japonicum--1||s__Caldimicrobium thiodismutans--1||s__Carboxydothermus hydrogenoformans--1||s__Carboxydothermus islandicus--1||s__Catenovulum sediminis--1||s__Caulobacter hibisci--1||s__Caulobacter segnis_A--1||s__Caulobacter sp003116815--1||s__Caulobacter sp004144935--1||s__Caulobacter sp013181195--1||s__Caulobacter sp014207215--1||s__Caulobacter sp017744445--1||s__Caulobacter sp903900155--1||s__Cellulomonas sp017569225--1||s__Ch115 sp013178415--1||s__Ch130 sp013177945--1||s__Ch29 sp013540605--1||s__Ch48 sp013314855--1||s__Ch66 sp013178045--1||s__Chitiniphilus eburneus--1||s__Chromatium minus--1||s__Chromatium okenii--1||s__Chromatium okenii_A--1||s__Chromatium sp903897335--1||s__Chromatium violascens--1||s__Chromatium weissei--1||s__Chth-196 sp903916085--2||s__Clostridium saccharobutylicum--1||s__Clostridium_AB cylindrosporum--1||s__Clostridium_AD bowmanii--1||s__Clostridium_AD sp018861905--1||s__Clostridium_AM magnum--1||s__Clostridium_AM sp019207025--1||s__Cohnella laeviribosi--1||s__Competibacter_A sp002391525--1||s__Consotaella salsifontis--1||s__Contendobacter odensis_A--1||s__DAT-1 sp019084025--1||s__DRJH01 sp011052285--1||s__DRLW01 sp011375275--1||s__DRVL01 sp011374065--1||s__DTHB01 sp011334855--1||s__DTJU01 sp011370455--1||s__DTKD01 sp011371645--1||s__DTPO01 sp011357885--1||s__DTU019 sp002398825--1||s__DTU059 sp012842645--1||s__DULK01 sp902812385--1||s__DUMB01 sp012840085--1||s__DUMJ01 sp014360335--1||s__Deferribacter desulfuricans--1||s__Deferrisoma camini--2||s__Deferrisoma sp013152215--1||s__Defluviitalea_A raffinosedens--2||s__Denitrovibrio acetiphilus--1||s__Denitrovibrio sp002869185--1||s__Desertibacter sp017355985--1||s__Desulfamplus sp015231465--1||s__Desulfamplus sp015232455--1||s__Desulfamplus sp015232465--1||s__Desulfamplus sp015232555--1||s__Desulfobacter latus--1||s__Desulfobacula sp003647385--1||s__Desulfobulbus sp019163135--1||s__Desulfofundulus kuznetsovii--1||s__Desulfofundulus salinum--1||s__Desulfonatronum lacustre--1||s__Desulfonema limicola--1||s__Desulfonema_C magnum--1||s__Desulforhopalus sp011390165--1||s__Desulforhopalus sp903875445--1||s__Desulfosporosinus hippei--1||s__Desulfothermus okinawensis--1||s__Desulfotignum sp011390695--1||s__Desulfovirgula thermocuniculi--1||s__Desulfurispora thermophila--1||s__Devosia naphthalenivorans--1||s__Devosia sp900110945--1||s__Devosia submarina--1||s__Devosia_A sp903842455--1||s__Dissulfuribacter sp015494155--1||s__Donghicola eburneus--1||s__Duganella sp009857915--1||s__Ectothiorhodospira magna--1||s__Ectothiorhodospira marina--1||s__Ectothiorhodospira shaposhnikovii--1||s__Erythrobacter sp001557115--1||s__FEN-1139 sp003154095--1||s__FKL33 sp014158035--1||s__Fervidicola ferrireducens--1||s__Fervidobacterium gondwanense--1||s__G192 sp019084075--2||s__GCA-002282575 sp014763665--1||s__GCA-002724395 sp002715005--1||s__GCA-2716585 sp002716585--1||s__GCA-2733885 sp002733885--1||s__GCA-2733885 sp014859655--2||s__GJ-E10 sp903871435--1||s__GLR69 sp013138865--1||s__Gallionella sp903861075--1||s__Gallionella sp903876685--1||s__Gellertiella hungarica--1||s__Gemmata obscuriglobus--1||s__Gemmata sp017939745--1||s__Geoalkalibacter ferrihydriticus--1||s__Geomonas sp903925075--1||s__Geovibrio thiophilus--1||s__Giesbergeria anulus--1||s__Glaciecola sp015595035--1||s__Halochromatium modestohalophilus--1||s__Halochromatium roseum--1||s__Halochromatium sp009908845--1||s__Halochromatium sp010912705--1||s__Halomonas sp002813215--1||s__Halomonas sp003990195--1||s__Heliobacillus mobilis--1||s__Heliobacterium chlorum--1||s__Heliomicrobium gestii--1||s__Heliomicrobium undosum--1||s__Heliorestis convoluta--1||s__Herbaspirillum aquaticum--1||s__Herbaspirillum huttiense--1||s__Herbaspirillum seropedicae--1||s__Herbaspirillum sp013426985--1||s__Holophaga sp003165415--1||s__HyVt-16 sp011043375--1||s__Hydrogenivirga aeolica_A--1||s__Hydrogenivirga sp015487835--1||s__Hydrogenivirga sp015490115--1||s__Hydrogenivirga sp015490215--1||s__Hydrogenivirga sp015492115--1||s__Hylemonella sp002454975--1||s__Hypnocyclicus thermotrophus--1||s__Ideonella sp002255925--2||s__Ideonella sp010499455--1||s__Imhoffiella drewsii--1||s__Imhoffiella purpurea--1||s__Indioceanicola profundi--1||s__Inhella crocodyli--1||s__JAABRU01 sp011390755--1||s__JAABSR01 sp011390245--1||s__JAABTA01 sp011390075--1||s__JAABTE01 sp011390035--1||s__JAADDX01 sp013153685--1||s__JAADHP01 sp011321725--1||s__JAADIV01 sp011330685--1||s__JAAYAC01 sp012719535--1||s__JAAZLJ01 sp012799365--2||s__JACAEZ01 sp013388565--1||s__JACRCG01 sp013349325--1||s__JACRCG01 sp019162745--1||s__JACXUD01 sp014764025--1||s__JADFXK01 sp015233285--1||s__JADFXK01 sp015233295--1||s__JADFXM01 sp015232575--2||s__JADFXM01 sp015233565--1||s__JADFZP01 sp015232025--1||s__JADGAN01 sp015231955--1||s__JADGAP01 sp015231965--1||s__JADGBH01 sp015231595--1||s__JAFGAM01 sp016933675--1||s__JAFGDW01 sp016931935--1||s__JAFGUB01 sp016938735--1||s__Janthinobacterium lividum_D--1||s__Janthinobacterium sp000344615--1||s__Janthinobacterium sp003133225--1||s__KS41 sp003584875--1||s__KS41 sp903910205--1||s__KS41 sp903917345--1||s__KS41 sp903934035--1||s__Kaistia soli--1||s__Kineococcus radiotolerans--1||s__Kosmotoga_B arenicorallina--1||s__Kosmotoga_B pacifica--1||s__Kushneria aurantia--1||s__Leptothrix mobilis--1||s__Lichenihabitans minor--1||s__Limnobacter thiooxidans--1||s__Lutispora thermophila--1||s__Magnetaquicoccus sp002753095--1||s__Magnetomorum sp002753725--1||s__Magnetospirillum sp902729435--1||s__Marichromatium bheemlicum--1||s__Marichromatium gracile--1||s__Marichromatium sp016938795--1||s__Marinitoga hydrogenitolerans--1||s__Marinitoga lauensis--1||s__Marinitoga litoralis--1||s__Marinitoga sp011057715--1||s__Marinomonas communis--1||s__Marinomonas ostreistagni_A--1||s__Marinospirillum celere--1||s__Marinospirillum sp007116195--1||s__Marinospirillum sp014859565--1||s__Marivivens aquimaris--1||s__Marivivens donghaensis--1||s__Marivivens niveibacter--1||s__Massilia putida--1||s__Massilia sp000740675--1||s__Massilia sp006715485--1||s__Megalodesulfovibrio gigas--1||s__Methylibium sp013817365--1||s__Methylobacter_A tundripaludum--1||s__Methylobacterium ajmalii--1||s__Methylobacterium aquaticum_C--1||s__Methylobacterium brachiatum--1||s__Methylobacterium crusticola--1||s__Methylobacterium currus--1||s__Methylobacterium frigidaeris--1||s__Methylobacterium gnaphalii--1||s__Methylobacterium indicum--1||s__Methylobacterium nodulans--1||s__Methylobacterium phyllostachyos--2||s__Methylobacterium platani--1||s__Methylobacterium pseudosasicola--1||s__Methylobacterium soli--1||s__Methylobacterium sp000019365--1||s__Methylobacterium sp001422815--1||s__Methylobacterium sp001422885--1||s__Methylobacterium sp003173775--1||s__Methylobacterium sp004004555--1||s__Methylobacterium sp004745635--1||s__Methylobacterium sp006151805--1||s__Methylobacterium sp008000895--1||s__Methylobacterium sp008040085--1||s__Methylobacterium sp008806345--1||s__Methylobacterium sp009806555--1||s__Methylobacterium sp011043735--1||s__Methylobacterium sp014191355--1||s__Methylobacterium sp017833295--1||s__Methylobacterium sp019216885--1||s__Methylobacterium sp900112625--1||s__Methylobacterium symbioticum--1||s__Methylobacterium tarhaniae--1||s__Methylobacterium terrae--1||s__Methylobacterium variabile--1||s__Methylobacterium zatmanii--1||s__Methylocella palsarum--1||s__Methylocella sp002890675--1||s__Methylomagnum ishizawai--1||s__Methylomonas methanica_A--1||s__Methylomonas sp002083615--1||s__Methylomonas sp002928965--1||s__Methylosinus trichosporium--1||s__Methylospira mobilis--2||s__Methylotuvimicrobium buryatense--1||s__Microvirga aerilata--1||s__Microvirga aerophila--1||s__Microvirga arabica--1||s__Microvirga calopogonii--1||s__Microvirga guangxiensis--1||s__Microvirga lotononidis--1||s__Microvirga mediterraneensis--1||s__Microvirga ossetica--1||s__Microvirga pakistanensis--1||s__Microvirga soli--1||s__Microvirga sp000739015--1||s__Microvirga sp003151255--1||s__Microvirga sp014699075--1||s__Microvirga sp015694425--1||s__Microvirga sp016427565--1||s__Microvirga sp016892705--1||s__Microvirga sp016892765--1||s__Microvirga sp018069605--1||s__Microvirga sp018383585--1||s__Microvirga subterranea--1||s__Microvirga vignae--1||s__Microvirga zambiensis--1||s__Mobilitalea sp002307215--1||s__Moorella glycerini--1||s__Moorella humiferrea--2||s__Moorella mulderi--1||s__Moorella sp006538365--1||s__Motilibacter_A aurantiacus--1||s__Motilibacter_A deserti--1||s__NBD-18 sp903847325--1||s__NCEH01 sp002304505--1||s__Natronospirillum operosum--1||s__Neorhizobium deserti--1||s__Neorhizobium sp000282095--1||s__Neorhizobium sp004053875--1||s__Neorhizobium vignae--1||s__Nitrospirillum amazonense--1||s__Nitrospirillum amazonense_A--1||s__Nitrospirillum amazonense_B--1||s__Nitrospirillum amazonense_C--1||s__Nitrospirillum iridis--1||s__Nitrospirillum sp000333275--1||s__Niveispirillum sp017996735--1||s__Novosphingobium lindaniclasticum--1||s__Novosphingobium olei--1||s__Novosphingobium pokkalii--1||s__Novosphingobium resinovorum--1||s__Novosphingobium rosa--1||s__Novosphingobium sp000272475--1||s__Novosphingobium sp000281975--1||s__Novosphingobium sp003208375--1||s__Novosphingobium sp004211435--1||s__Novosphingobium sp004341845--1||s__Novosphingobium sp004342985--1||s__Novosphingobium sp009909235--1||s__Novosphingobium sp017163935--1||s__Novosphingobium sp019075875--1||s__Novosphingobium sp903970225--1||s__Novosphingobium umbonatum--1||s__ORNL1 sp012971745--1||s__Oceanobacter kriegii--1||s__Oleibacter marinus--1||s__Oleibacter sp002724925--1||s__Oleibacter sp006212115--1||s__P52-10 sp014873415--1||s__PALSA-1006 sp903913145--2||s__PFJX01 sp903883985--1||s__PHAA01 sp002840245--4||s__PKWO01 sp003132085--1||s__Paenibacillus_AE antri--1||s__Paenibacillus_AH cisolokensis--1||s__Paenibacillus_AK turpanensis--1||s__Paenibacillus_G naphthalenovorans--1||s__Palsa-343 sp003166955--1||s__Palsa-343 sp003167515--1||s__Palsa-89 sp003162425--1||s__Palsa-89 sp003166875--1||s__Paludibacterium yongneupense--1||s__Paludibaculum fermentans--1||s__Paraburkholderia metrosideri--1||s__Paraburkholderia sp003429005--1||s__Paracraurococcus sp004343615--1||s__Pararheinheimera sp004005375--1||s__Pararhizobium oryzae--1||s__Pararhizobium sp900067135--1||s__Pararhizobium sp900111275--1||s__Pararhizobium sp900468065--1||s__Pararhodospirillum oryzae--1||s__Pararhodospirillum photometricum--1||s__Paucibacter_A sp002255955--1||s__Paucibacter_A sp903820745--1||s__Pelomonas puraquae--1||s__Pelomonas sp003963005--1||s__Petroclostridium xylanilyticum--1||s__Phaeospirillum fulvum_A--1||s__Phaeospirillum fulvum_B--1||s__Phaeospirillum molischianum--1||s__Phenylobacterium deserti--1||s__Phenylobacterium hankyongense--1||s__Phenylobacterium sp001425305--1||s__Phenylobacterium sp004799515--1||s__Phenylobacterium sp004799545--1||s__Planobispora takensis--1||s__Planomonospora sp015711645--1||s__Polaromonas sp000751355--1||s__Polaromonas sp002381615--1||s__Polaromonas vacuolata--1||s__Polynucleobacter aenigmaticus--1||s__Polynucleobacter sp903846025--1||s__Polynucleobacter sp903953215--1||s__Pseudobacteroides cellulosolvens--1||s__Pseudoduganella armeniaca--1||s__Pseudoduganella ginsengisoli--1||s__Pseudolabrys sp001426945--1||s__Pseudomonas_B asuensis--1||s__Pseudomonas_B duriflava--1||s__Pseudomonas_B luteola--1||s__Pseudomonas_E sp003151075--1||s__Pseudooceanicola sp009827095--1||s__Pseudospirillum japonicum--1||s__Quadrisphaera granulorum--1||s__RH-AL1 sp009765775--1||s__Reyranella aerosaccus_B--1||s__Reyranella soli--1||s__Reyranella sp900110395--1||s__Rhabdochromatium marinum--1||s__Rhizobacter sp903643055--1||s__Rhizobium album--1||s__Rhizobium lusitanum_A--1||s__Rhizobium sp000746265--1||s__Rhizobium sp000746385--1||s__Rhizobium sp001429725--1||s__Rhizobium sp004341625--1||s__Rhizobium sp900465675--1||s__Rhizobium sp900468805--1||s__Rhizobium sp900470805--1||s__Rhizobium sp900471925--1||s__Rhizobium sp900472625--1||s__Rhizobium_A galegae_A--1||s__Rhizobium_A straminoryzae--1||s__Rhizomicrobium sp015654635--1||s__Rhizorhabdus montanisoli--1||s__Rhizorhabdus sp900101455--1||s__Rhizorhabdus wittichii_A--1||s__Rhodobacter maris--1||s__Rhodoblastus acidophilus--1||s__Rhodoblastus acidophilus_A--1||s__Rhodoblastus acidophilus_B--1||s__Rhodoblastus sphagnicola--1||s__Rhodocyclus tenuis--1||s__Rhodocyclus tenuis_A--1||s__Rhodoferax ferrireducens_A--1||s__Rhodoferax sp002163715--1||s__Rhodoferax sp002390825--1||s__Rhodoferax sp002413825--1||s__Rhodoferax sp003415675--1||s__Rhodoferax sp009925925--1||s__Rhodoferax sp016708725--1||s__Rhodoferax sp016719055--3||s__Rhodoferax sp903823025--1||s__Rhodoferax sp903840825--1||s__Rhodoferax sp903856025--1||s__Rhodoferax sp903870065--1||s__Rhodoferax sp903886275--1||s__Rhodoferax sp903905735--2||s__Rhodopila sp009765975--1||s__Rhodoplanes serenus--1||s__Rhodoplanes sp000293785--1||s__Rhodopseudomonas palustris_B--1||s__Rhodopseudomonas palustris_D--1||s__Rhodopseudomonas palustris_E--1||s__Rhodopseudomonas rhenobacensis--1||s__Rhodospira marina--1||s__Rhodospira trueperi--1||s__Rhodospirillum rubrum--1||s__Rhodospirillum_A centenum--1||s__Rhodothermus profundi--1||s__Rhodothermus sp015487635--1||s__Rhodovastum atsumiense--1||s__Rhodovulum marinum--1||s__Rhodovulum sp002079305--1||s__Rhodovulum strictum--1||s__Roseateles depolymerans--1||s__Roseococcus sp019083995--1||s__Roseomonas aerilata--1||s__Roseomonas aerophila--1||s__Roseomonas cervicalis--1||s__Roseomonas deserti--1||s__Roseomonas deserti_A--1||s__Roseomonas rosea--1||s__Roseomonas sp015223225--1||s__Roseomonas sp016107305--1||s__Roseomonas sp017813365--1||s__Roseomonas sp017813395--1||s__Roseomonas sp902706185--1||s__Roseomonas_A frigidaquae--2||s__Roseomonas_A sp005222815--1||s__Roseomonas_A tokyonensis--1||s__Roseomonas_B sp017813355--1||s__Roseomonas_C hellenica--1||s__Rubellimicrobium rubrum--1||s__Rubellimicrobium sp017916275--1||s__Rubellimicrobium sp902805995--1||s__Rubrivivax benzoatilyticus--1||s__Rubrivivax gelatinosus--1||s__Rubrivivax gelatinosus_B--1||s__Rubrivivax sp001295865--1||s__Rubrivivax sp001295905--1||s__Rubrivivax sp001464055--1||s__Rubrivivax sp903822435--1||s__Rubrivivax sp903914615--1||s__Ruminiclostridium herbifermentans--1||s__S010-53 sp015484575--1||s__S012-135 sp015488275--1||s__S139-57 sp015485125--1||s__S141-70 sp015490395--1||s__S144-34 sp015487895--1||s__S144-34 sp015494165--1||s__SHVO01 sp903896775--1||s__SKGQ01 sp003565775--1||s__SKYL01 sp007127935--1||s__SV3-B162 sp018432955--1||s__SXIZ01 sp005779525--1||s__SZUA-1433 sp015662615--1||s__SZUA-1433 sp016744895--1||s__SZUA-415 sp003245815--1||s__SZUA-6 sp003641675--1||s__Salinibius halmophilus--1||s__Salinisphaera sp003602005--1||s__SbD1 sp003165235--1||s__Seleniivibrio sp002452335--1||s__Seleniivibrio sp002452405--1||s__Seleniivibrio woodruffii--1||s__Shinella sp003432075--1||s__Skermanella aerolata--1||s__Skermanella mucosa--1||s__Skermanella pratensis--1||s__Skermanella rosea--1||s__Skermanella sp016653635--1||s__Skermanella stibiiresistens--1||s__Solidesulfovibrio sp001936595--1||s__Sphaerotilus hippei--1||s__Sphaerotilus montanus--1||s__Sphaerotilus natans--1||s__Sphaerotilus sp013294065--1||s__Sphaerotilus sulfidivorans--1||s__Sphingobium bisphenolivorans--1||s__Sphingobium fuliginis--1||s__Sphingobium sp000281715--1||s__Sphingobium sp000283515--1||s__Sphingobium sp001658005--1||s__Sphingobium sp013822485--1||s__Sphingomonas azotifigens--1||s__Sphingomonas elodea_A--1||s__Sphingomonas endophytica--1||s__Sphingomonas melonis_A--1||s__Sphingomonas metalli--1||s__Sphingomonas panacis--1||s__Sphingomonas phyllosphaerae--1||s__Sphingomonas populi--1||s__Sphingomonas psychrolutea--1||s__Sphingomonas soli--1||s__Sphingomonas sp000282895--1||s__Sphingomonas sp000632225--1||s__Sphingomonas sp001650735--1||s__Sphingomonas sp002002925--1||s__Sphingomonas sp004345855--1||s__Sphingomonas sp014193845--1||s__Sphingomonas sp014842075--1||s__Sphingomonas sp017745215--1||s__Sphingomonas sp900103265--1||s__Sphingomonas sp900114095--1||s__Sphingomonas sp902506455--1||s__Sphingomonas taxi--1||s__Sphingomonas trueperi--1||s__Sphingomonas_B sp009913435--1||s__Sphingomonas_I sp013113735--1||s__Sphingomonas_M formosensis--1||s__Sphingomonas_N chungangi--1||s__Sphingopyxis sp001990265--1||s__Sporolituus thermophilus--1||s__Sporomusa sp017889675--1||s__Stella humosa--1||s__Sulfotelmatobacter sp003165855--1||s__Sulfuricurvum sp002282015--1||s__Sulfuricurvum sp011391735--1||s__Sulfuricurvum sp016938595--1||s__Sulfuricurvum sp019163035--1||s__Sulfuricurvum sp903844635--1||s__Sulfurimonas gotlandica--1||s__Sulfurimonas sp002732645--1||s__Sulfurimonas sp002733155--1||s__Sulfurimonas sp002733945--1||s__Sulfurimonas sp011391635--1||s__Sulfurimonas sp013791885--1||s__Sulfurimonas sp015487265--1||s__Sulfurimonas sp015487435--1||s__Sulfurimonas sp015488615--1||s__Sulfurimonas sp015488855--1||s__Sulfurimonas sp015663215--1||s__Sulfurimonas sp016744025--1||s__Sulfurimonas sp016744115--1||s__Sulfurimonas sp017357825--1||s__Sulfurimonas sp018698455--1||s__Sulfurimonas sp018822665--1||s__Sulfurivirga caldicuralii_A--1||s__Sulfurivirga sp015490265--1||s__Symbiobacter mobilis--1||s__Syntrophomonas methylbutyratica--1||s__Syntrophomonas wolfei--1||s__Syntrophomonas_A palmitatica--1||s__Syntrophomonas_A sp012729835--1||s__Syntrophothermus lipocalidus--2||s__TCS-49 sp002049495--1||s__TMPK1 sp018332375--1||s__Tardiphaga sp018279705--1||s__Telmatospirillum siberiense--1||s__Telmatospirillum sp009712185--1||s__Terracidiphilus sp003133425--1||s__Terracidiphilus sp003138365--1||s__Terracidiphilus sp003139795--1||s__Terracidiphilus sp003142935--1||s__Terracidiphilus sp003151985--1||s__Terracidiphilus sp003164635--1||s__Terracidiphilus sp003165095--1||s__Terracidiphilus sp003166055--1||s__Terracidiphilus sp903849645--1||s__Terracidiphilus sp903911925--1||s__Thermanaeromonas toyohensis--2||s__Thermoanaerobacter wiegelii--1||s__Thermoanaerobacterium xylanolyticum--1||s__Thermochromatium tepidum--1||s__Thermodesulfobacterium geofontis_C--1||s__Thermodesulfobacterium hveragerdense--1||s__Thermodesulfobacterium hydrogeniphilum--1||s__Thermodesulfobacterium sp003641645--1||s__Thermodesulfobacterium sp017656385--1||s__Thermodesulfovibrio sp001707915--1||s__Thermosediminibacter litoriperuensis--1||s__Thermosipho_A sp017656335--1||s__Thermosulfuriphilus ammonigenes--1||s__Thermovirga sp017656375--1||s__Thiobaca trueperi--1||s__Thiocystis violacea--1||s__Thiorhodococcus mannitoliphagus--1||s__Thiorhodococcus minor--1||s__Thiorhodococcus violacea_A--1||s__Thiorhodospira sibirica--1||s__Thiorhodovibrio sp000228725--1||s__Thiorhodovibrio winogradskyi--2||s__Thiorhodovibrio_B sp007128075--1||s__Thiospirillum jenense--1||s__Tropicibacter sp003667315--1||s__UBA10906 sp903834465--1||s__UBA10906 sp903847275--1||s__UBA10906 sp903848905--1||s__UBA10906 sp903848935--1||s__UBA10906 sp903867225--1||s__UBA10906 sp903870545--1||s__UBA10906 sp903876445--1||s__UBA10906 sp903877065--1||s__UBA10906 sp903904275--1||s__UBA10906 sp903953455--1||s__UBA12178 sp003641795--1||s__UBA12545 sp003509545--1||s__UBA1796 sp002319795--1||s__UBA2033 sp017996175--1||s__UBA2598 sp002339345--1||s__UBA3065 sp002367415--1||s__UBA3065 sp018882975--1||s__UBA3561 sp002376005--1||s__UBA3567 sp002376045--1||s__UBA4096 sp002381765--1||s__UBA4844 sp002398105--1||s__UBA4844 sp002424365--1||s__UBA4844 sp012839665--2||s__UBA5070 sp903825275--1||s__UBA5314 sp002410325--9||s__UBA6211 sp014844135--1||s__VKM-B-2647 sp000829455--1||s__Velthaea versatilis--1||s__Vibrio nitrifigilis--1||s__Vibrio tritonius--1||s__WFNF01 sp015488775--1||s__WFVT01 sp015491485--1||s__WFYI01 sp015490155--1||s__Xanthomonas_A sp014199795--1||s__YD0425bin50 sp002753105--1||s__Z2-YC6860 sp001579845--1||s__ZC4RG30 sp015655465--1:heptad_counter=MCP-24H--16||MCP-28H--278||MCP-34H--74||MCP-36H--3||MCP-40H--11||MCP-44H--808||MCP-48H--1||MCP-52H--11||MCP-58H--4:lbd_counter=:lca_tree=d__Bacteria:length_avg=130.19298245614036:length_max=188.0:length_min=86.0:length_std=21.857493882278654:length_sum=14842.0:mismatch_avg=19.228070175438596:mismatch_max=65.0:mismatch_min=0.0:mismatch_std=16.575936865483143:mismatch_sum=2192.0:name=N106014:qcovhsp_avg=98.8175438596491:qcovhsp_max=100.0:qcovhsp_min=95.2:qcovhsp_std=1.496559216740103:qcovhsp_sum=11265.199999999999:qend_avg=130.41228070175438:qend_max=188.0:qend_min=86.0:qend_std=21.82343118610519:qend_sum=14867.0:qstart_avg=1.4473684210526316:qstart_max=7.0:qstart_min=1.0:qstart_std=1.1681018962641452:qstart_sum=165.0:ref_name_counter=GB_GCA_003166875.1_protein.faa_PMUN01000204.1_58@PF00015_full_PFAM.1.441.617--1||GB_GCA_014873415.1_protein.faa_JADBCS010000006.1_108@PF00015_full_PFAM.1.429.611--1||GB_GCA_015655465.1_protein.faa_JAATEY010000403.1_11@PF00015_full_PFAM.1.440.624--2||GB_GCA_900110395.1_protein.faa_FODP01000002.1_391@PF00015_full_PFAM.1.413.637--9||GB_GCA_900468805.1_protein.faa_UEIF01000023.1_68@PF00015_full_PFAM.1.444.627--2||GB_GCA_902805995.1_protein.faa_CADCUU010000496.1_6@PF00015_full_PFAM.1.439.623--1||RS_GCF_000442515.1_protein.faa_NZ_AQPH01000003.1_26@PF00015_full_PFAM.1.369.554--2||RS_GCF_000531125.1_protein.faa_NZ_CBTK010000057.1_19@PF00015_full_PFAM.1.444.558--1||RS_GCF_000764535.1_protein.faa_NZ_CP009571.1_1618@PF00015_full_PFAM.1.445.593--1||RS_GCF_000936425.1_protein.faa_NZ_AVFK01000003.1_107@PF00015_full_PFAM.1.450.653--14||RS_GCF_001422815.1_protein.faa_NZ_LMMP01000004.1_144@PF00015_full_PFAM.1.416.626--4||RS_GCF_001426945.1_protein.faa_NZ_LMFS01000001.1_2453@PF00015_full_PFAM.1.369.550--10||RS_GCF_001579845.1_protein.faa_NZ_CP007440.1_2206@PF00015_full_PFAM.1.328.525--2||RS_GCF_001658005.1_protein.faa_NZ_CP015987.1_949@PF00015_full_PFAM.1.457.653--4||RS_GCF_002741015.1_protein.faa_NZ_CP016616.1_5027@PF00015_full_PFAM.1.186--1||RS_GCF_003056355.1_protein.faa_NZ_PYVW01000021.1_3@PF00015_full_PFAM.1.414.621--4||RS_GCF_003350535.1_protein.faa_NZ_QQBB01000007.1_250@PF00015_full_PFAM.1.437.630--1||RS_GCF_003696305.1_protein.faa_NZ_RFFK01000001.1_395@PF00015_full_PFAM.445.633--1||RS_GCF_004005905.1_protein.faa_NZ_SACO01000003.1_244@PF00015_full_PFAM.1.449.649--1||RS_GCF_004339465.1_protein.faa_NZ_SMFY01000005.1_218@PF00015_full_PFAM.1.438.629--1||RS_GCF_004343615.1_protein.faa_NZ_SKBM01000004.1_236@PF00015_full_PFAM.1.457.669--3||RS_GCF_007828045.1_protein.faa_NZ_VITN01000026.1_14@PF00015_full_PFAM.1.453.644--1||RS_GCF_007992495.1_protein.faa_NZ_BKAJ01000142.1_28@PF00015_full_PFAM.1.416.631--2||RS_GCF_008630065.1_protein.faa_NZ_VWPL01000018.1_47@PF00015_full_PFAM.1.432.603--2||RS_GCF_009765965.1_protein.faa_NZ_LMUL01000014.1_1534@PF00015_full_PFAM.1.450.628--1||RS_GCF_012971745.1_protein.faa_NZ_CP048834.1_1203@PF00015_full_PFAM.1.354.558--1||RS_GCF_014502795.1_protein.faa_NZ_JACVHF010000012.1_83@PF00015_full_PFAM.1.457.612--1||RS_GCF_014842075.1_protein.faa_NZ_JACYVA010000004.1_220@PF00015_full_PFAM.1.451.598--1||RS_GCF_016031655.1_protein.faa_NZ_JACCHQ010000014.1_136@PF00015_full_PFAM.1.367.547--2||RS_GCF_016653635.2_protein.faa_NZ_CP067420.1_2227@PF00015_full_PFAM.1.441.637--1||RS_GCF_016734765.1_protein.faa_NZ_JAERQE010000001.1_63@PF00015_full_PFAM.1.436.641--5||RS_GCF_016811235.1_protein.faa_NZ_JAFBID010000006.1_78@PF00015_full_PFAM.1.420.637--1||RS_GCF_016862075.1_protein.faa_NZ_BOMG01000044.1_209@PF00015_full_PFAM.1.444.601--8||RS_GCF_016862375.1_protein.faa_NZ_BOMV01000007.1_168@PF00015_full_PFAM.1.442.592--1||RS_GCF_016862455.1_protein.faa_NZ_BOMZ01000103.1_38@PF00015_full_PFAM.1.418.593--2||RS_GCF_016863195.1_protein.faa_NZ_BOOK01000012.1_66@PF00015_full_PFAM.1.432.643--1||RS_GCF_018130385.1_protein.faa_NZ_JAFCLU010000051.1_11@PF00015_full_PFAM.1.438.623--3||RS_GCF_019024325.1_protein.faa_NZ_JAFNJS010000007.1_228@PF00015_full_PFAM.1.442.618--1||RS_GCF_900102435.1_protein.faa_NZ_FNBU01000006.1_25@PF00015_full_PFAM.1.456.599--1||RS_GCF_900113015.1_protein.faa_NZ_FONV01000013.1_146@PF00015_full_PFAM.1.395.595--1||RS_GCF_900114285.1_protein.faa_NZ_FOSN01000029.1_2@PF00015_full_PFAM.1.431.631--8||RS_GCF_900167365.1_protein.faa_NZ_FUXL01000014.1_23@PF00015_full_PFAM.1.470.615--1||RS_GCF_900217815.1_protein.faa_NZ_OBMT01000021.1_16@PF00015_full_PFAM.1.421.635--3:scovhsp_avg=68.29912280701754:scovhsp_max=100.0:scovhsp_min=50.0:scovhsp_std=12.237679342256849:scovhsp_sum=7786.099999999999:send_avg=146.1140350877193:send_max=200.0:send_min=92.0:send_std=26.05126286475025:send_sum=16657.0:sstart_avg=16.982456140350877:sstart_max=69.0:sstart_min=1.0:sstart_std=15.303988985546896:sstart_sum=1936.0],((GB_GCA_016794345.1_protein.faa_JAEUKE010000184.1_1@PF00015_full_PFAM.23.191:1.12812[&&NHX:Type=GTDB:gtdb_class=c__Polyangia:gtdb_domain=d__Bacteria:gtdb_family=f__Polyangiaceae:gtdb_genus=g__CAITIQ01:gtdb_order=o__Polyangiales:gtdb_phylum=p__Myxococcota:gtdb_species=s__CAITIQ01 sp016794345:heptad=MCP-28H:species=d__Bacteria_p__Myxococcota_c__Polyangia_o__Polyangiales_f__Polyangiaceae_g__CAITIQ01_s__CAITIQ01 sp016794345],((k127_5476_3@MCPsignal.325.421:0.0166139,30889e9c-9a59-4a36-a7aa-63dbea4390fe_6@MCPsignal.23.82:0.0438617[&&NHX:Sample=rhiztom1:Type=capture:capture_class=c__Bacilli:capture_domain=d__Bacteria:capture_family=f__Sporolactobacillaceae:capture_genus=g__Sporolactobacillus:capture_order=o__Bacillales_G:capture_phylum=p__Firmicutes:capture_species=s__Sporolactobacillus putidus:heptad=MCP-24H])0:6e-09[&&NHX:Sample_counter=rhiztom1--1:Type_counter=capture--1:capture_class_counter=c__Bacilli--1:capture_domain_counter=d__Bacteria--1:capture_family_counter=f__Sporolactobacillaceae--1:capture_genus_counter=g__Sporolactobacillus--1:capture_order_counter=o__Bacillales_G--1:capture_phylum_counter=p__Firmicutes--1:capture_species_counter=s__Sporolactobacillus putidus--1:gtdb_class_counter=:gtdb_domain_counter=:gtdb_family_counter=:gtdb_genus_counter=:gtdb_order_counter=:gtdb_phylum_counter=:gtdb_species_counter=:heptad_counter=MCP-24H--1:lbd_counter=:name=N106018:ref_name_counter=],(((((k127_934625_5@MCPsignal.21.118:0.00977347,7462de3f-858b-4210-a265-e82addcdd71a_5@MCPsignal.75.173:5e-09[&&NHX:Sample=rhiztom3:Type=capture:besthit=40.4:bitscore=80.5:capture_class=c__Gammaproteobacteria:capture_domain=d__Bacteria:capture_family=f__Methylomonadaceae:capture_genus=g__Methylotuvimicrobium:capture_order=o__Methylococcales:capture_phylum=p__Proteobacteria:capture_species=s__Methylotuvimicrobium sp018830325:evalue=8.46e-20:gapopen=0.0:heptad=MCP-24H:length=94.0:mismatch=56.0:qcovhsp=95.9:qend=96.0:qstart=3.0:ref_name=GB_GCA_903970555.1_protein.faa_CAJCJD010000236.1_28@PF00015_full_PFAM.165.347:scovhsp=51.6:send=105.0:sstart=12.0])0:5e-09[&&NHX:Sample_counter=rhiztom3--1:Type_counter=capture--1:besthit_avg=40.4:besthit_max=40.4:besthit_min=40.4:besthit_std=0:besthit_sum=40.4:bitscore_avg=80.5:bitscore_max=80.5:bitscore_min=80.5:bitscore_std=0:bitscore_sum=80.5:capture_class_counter=c__Gammaproteobacteria--1:capture_domain_counter=d__Bacteria--1:capture_family_counter=f__Methylomonadaceae--1:capture_genus_counter=g__Methylotuvimicrobium--1:capture_order_counter=o__Methylococcales--1:capture_phylum_counter=p__Proteobacteria--1:capture_species_counter=s__Methylotuvimicrobium sp018830325--1:evalue_avg=8.46e-20:evalue_max=8.46e-20:evalue_min=8.46e-20:evalue_std=0:evalue_sum=8.46e-20:gapopen_avg=0.0:gapopen_max=0.0:gapopen_min=0.0:gapopen_std=0:gapopen_sum=0.0:gtdb_class_counter=:gtdb_domain_counter=:gtdb_family_counter=:gtdb_genus_counter=:gtdb_order_counter=:gtdb_phylum_counter=:gtdb_species_counter=:heptad_counter=MCP-24H--1:lbd_counter=:length_avg=94.0:length_max=94.0:length_min=94.0:length_std=0:length_sum=94.0:mismatch_avg=56.0:mismatch_max=56.0:mismatch_min=56.0:mismatch_std=0:mismatch_sum=56.0:name=N106021:qcovhsp_avg=95.9:qcovhsp_max=95.9:qcovhsp_min=95.9:qcovhsp_std=0:qcovhsp_sum=95.9:qend_avg=96.0:qend_max=96.0:qend_min=96.0:qend_std=0:qend_sum=96.0:qstart_avg=3.0:qstart_max=3.0:qstart_min=3.0:qstart_std=0:qstart_sum=3.0:ref_name_counter=GB_GCA_903970555.1_protein.faa_CAJCJD010000236.1_28@PF00015_full_PFAM.165.347--1:scovhsp_avg=51.6:scovhsp_max=51.6:scovhsp_min=51.6:scovhsp_std=0:scovhsp_sum=51.6:send_avg=105.0:send_max=105.0:send_min=105.0:send_std=0:send_sum=105.0:sstart_avg=12.0:sstart_max=12.0:sstart_min=12.0:sstart_std=0:sstart_sum=12.0],(9409bce7-a8de-4362-bfe2-6b615ef0f1c0_6@MCPsignal.35.158:0.0143328[&&NHX:Sample=rhiztom2:Type=capture:besthit=36.1:bitscore=81.3:capture_class=c__Alphaproteobacteria:capture_domain=d__Bacteria:capture_family=f__Beijerinckiaceae:capture_genus=g__Rhabdaerophilum:capture_order=o__Rhizobiales:capture_phylum=p__Proteobacteria:capture_species=s__Rhabdaerophilum sp009846685:evalue=1.36e-19:gapopen=1.0:heptad=MCP-24H:length=122.0:mismatch=77.0:qcovhsp=99.2:qend=122.0:qstart=1.0:ref_name=GB_GCA_015490395.1_protein.faa_WFXX01000052.1_1@PF00015_full_PFAM.156.351:scovhsp=62.1:send=148.0:sstart=28.0],(bdd9cacc-e916-4694-aee3-b706e6026cad_5@MCPsignal.347.445:5e-09[&&NHX:Sample=rhiztom2:Type=capture:capture_class=c__Gammaproteobacteria:capture_domain=d__Bacteria:capture_family=f__Methylomonadaceae:capture_genus=g__Methylotuvimicrobium:capture_order=o__Methylococcales:capture_phylum=p__Proteobacteria:capture_species=s__Methylotuvimicrobium sp018830325:heptad=MCP-24H],(k127_1000149_2@MCPsignal.2.109:5e-09,k127_1082071_6@MCPsignal.6.103:0.0257445)0:5e-09[&&NHX:Sample_counter=:Type_counter=:capture_class_counter=:capture_domain_counter=:capture_family_counter=:capture_genus_counter=:capture_order_counter=:capture_phylum_counter=:capture_species_counter=:gtdb_class_counter=:gtdb_domain_counter=:gtdb_family_counter=:gtdb_genus_counter=:gtdb_order_counter=:gtdb_phylum_counter=:gtdb_species_counter=:heptad_counter=:lbd_counter=:name=N106026:ref_name_counter=])0:5e-09[&&NHX:Sample_counter=rhiztom2--1:Type_counter=capture--1:capture_class_counter=c__Gammaproteobacteria--1:capture_domain_counter=d__Bacteria--1:capture_family_counter=f__Methylomonadaceae--1:capture_genus_counter=g__Methylotuvimicrobium--1:capture_order_counter=o__Methylococcales--1:capture_phylum_counter=p__Proteobacteria--1:capture_species_counter=s__Methylotuvimicrobium sp018830325--1:gtdb_class_counter=:gtdb_domain_counter=:gtdb_family_counter=:gtdb_genus_counter=:gtdb_order_counter=:gtdb_phylum_counter=:gtdb_species_counter=:heptad_counter=MCP-24H--1:lbd_counter=:name=N106027:ref_name_counter=])0.33:0.0435135[&&NHX:Sample_counter=rhiztom2--2:Type_counter=capture--2:besthit_avg=36.1:besthit_max=36.1:besthit_min=36.1:besthit_std=0:besthit_sum=36.1:bitscore_avg=81.3:bitscore_max=81.3:bitscore_min=81.3:bitscore_std=0:bitscore_sum=81.3:capture_class_counter=c__Alphaproteobacteria--1||c__Gammaproteobacteria--1:capture_domain_counter=d__Bacteria--2:capture_family_counter=f__Beijerinckiaceae--1||f__Methylomonadaceae--1:capture_genus_counter=g__Methylotuvimicrobium--1||g__Rhabdaerophilum--1:capture_order_counter=o__Methylococcales--1||o__Rhizobiales--1:capture_phylum_counter=p__Proteobacteria--2:capture_species_counter=s__Methylotuvimicrobium sp018830325--1||s__Rhabdaerophilum sp009846685--1:evalue_avg=1.36e-19:evalue_max=1.36e-19:evalue_min=1.36e-19:evalue_std=0:evalue_sum=1.36e-19:gapopen_avg=1.0:gapopen_max=1.0:gapopen_min=1.0:gapopen_std=0:gapopen_sum=1.0:gtdb_class_counter=:gtdb_domain_counter=:gtdb_family_counter=:gtdb_genus_counter=:gtdb_order_counter=:gtdb_phylum_counter=:gtdb_species_counter=:heptad_counter=MCP-24H--2:lbd_counter=:length_avg=122.0:length_max=122.0:length_min=122.0:length_std=0:length_sum=122.0:mismatch_avg=77.0:mismatch_max=77.0:mismatch_min=77.0:mismatch_std=0:mismatch_sum=77.0:name=N106028:qcovhsp_avg=99.2:qcovhsp_max=99.2:qcovhsp_min=99.2:qcovhsp_std=0:qcovhsp_sum=99.2:qend_avg=122.0:qend_max=122.0:qend_min=122.0:qend_std=0:qend_sum=122.0:qstart_avg=1.0:qstart_max=1.0:qstart_min=1.0:qstart_std=0:qstart_sum=1.0:ref_name_counter=GB_GCA_015490395.1_protein.faa_WFXX01000052.1_1@PF00015_full_PFAM.156.351--1:scovhsp_avg=62.1:scovhsp_max=62.1:scovhsp_min=62.1:scovhsp_std=0:scovhsp_sum=62.1:send_avg=148.0:send_max=148.0:send_min=148.0:send_std=0:send_sum=148.0:sstart_avg=28.0:sstart_max=28.0:sstart_min=28.0:sstart_std=0:sstart_sum=28.0])0:1e-08[&&NHX:Sample_counter=rhiztom2--2||rhiztom3--1:Type_counter=capture--3:besthit_avg=38.25:besthit_max=40.4:besthit_min=36.1:besthit_std=3.0405591591021524:besthit_sum=76.5:bitscore_avg=80.9:bitscore_max=81.3:bitscore_min=80.5:bitscore_std=0.565685424949236:bitscore_sum=161.8:capture_class_counter=c__Alphaproteobacteria--1||c__Gammaproteobacteria--2:capture_domain_counter=d__Bacteria--3:capture_family_counter=f__Beijerinckiaceae--1||f__Methylomonadaceae--2:capture_genus_counter=g__Methylotuvimicrobium--2||g__Rhabdaerophilum--1:capture_order_counter=o__Methylococcales--2||o__Rhizobiales--1:capture_phylum_counter=p__Proteobacteria--3:capture_species_counter=s__Methylotuvimicrobium sp018830325--2||s__Rhabdaerophilum sp009846685--1:evalue_avg=1.103e-19:evalue_max=1.36e-19:evalue_min=8.46e-20:evalue_std=3.634528855298853e-20:evalue_sum=2.206e-19:gapopen_avg=0.5:gapopen_max=1.0:gapopen_min=0.0:gapopen_std=0.7071067811865476:gapopen_sum=1.0:gtdb_class_counter=:gtdb_domain_counter=:gtdb_family_counter=:gtdb_genus_counter=:gtdb_order_counter=:gtdb_phylum_counter=:gtdb_species_counter=:heptad_counter=MCP-24H--3:lbd_counter=:length_avg=108.0:length_max=122.0:length_min=94.0:length_std=19.79898987322333:length_sum=216.0:mismatch_avg=66.5:mismatch_max=77.0:mismatch_min=56.0:mismatch_std=14.849242404917497:mismatch_sum=133.0:name=N106029:qcovhsp_avg=97.55000000000001:qcovhsp_max=99.2:qcovhsp_min=95.9:qcovhsp_std=2.333452377915605:qcovhsp_sum=195.10000000000002:qend_avg=109.0:qend_max=122.0:qend_min=96.0:qend_std=18.384776310850235:qend_sum=218.0:qstart_avg=2.0:qstart_max=3.0:qstart_min=1.0:qstart_std=1.4142135623730951:qstart_sum=4.0:ref_name_counter=GB_GCA_015490395.1_protein.faa_WFXX01000052.1_1@PF00015_full_PFAM.156.351--1||GB_GCA_903970555.1_protein.faa_CAJCJD010000236.1_28@PF00015_full_PFAM.165.347--1:scovhsp_avg=56.85:scovhsp_max=62.1:scovhsp_min=51.6:scovhsp_std=7.424621202458749:scovhsp_sum=113.7:send_avg=126.5:send_max=148.0:send_min=105.0:send_std=30.405591591021544:send_sum=253.0:sstart_avg=20.0:sstart_max=28.0:sstart_min=12.0:sstart_std=11.313708498984761:sstart_sum=40.0],9d6d6f04-e409-4c3b-9c21-8de94af869ac_2@MCPsignal.114.173:5e-09[&&NHX:Sample=rhiztom2:Type=capture:capture_class=c__Gammaproteobacteria:capture_domain=d__Bacteria:capture_family=f__Methylomonadaceae:capture_genus=g__Methylotuvimicrobium:capture_order=o__Methylococcales:capture_phylum=p__Proteobacteria:capture_species=s__Methylotuvimicrobium sp018830325:heptad=MCP-24H])0.111:5e-09[&&NHX:Sample_counter=rhiztom2--3||rhiztom3--1:Type_counter=capture--4:besthit_avg=38.25:besthit_max=40.4:besthit_min=36.1:besthit_std=3.0405591591021524:besthit_sum=76.5:bitscore_avg=80.9:bitscore_max=81.3:bitscore_min=80.5:bitscore_std=0.565685424949236:bitscore_sum=161.8:capture_class_counter=c__Alphaproteobacteria--1||c__Gammaproteobacteria--3:capture_domain_counter=d__Bacteria--4:capture_family_counter=f__Beijerinckiaceae--1||f__Methylomonadaceae--3:capture_genus_counter=g__Methylotuvimicrobium--3||g__Rhabdaerophilum--1:capture_order_counter=o__Methylococcales--3||o__Rhizobiales--1:capture_phylum_counter=p__Proteobacteria--4:capture_species_counter=s__Methylotuvimicrobium sp018830325--3||s__Rhabdaerophilum sp009846685--1:evalue_avg=1.103e-19:evalue_max=1.36e-19:evalue_min=8.46e-20:evalue_std=3.634528855298853e-20:evalue_sum=2.206e-19:gapopen_avg=0.5:gapopen_max=1.0:gapopen_min=0.0:gapopen_std=0.7071067811865476:gapopen_sum=1.0:gtdb_class_counter=:gtdb_domain_counter=:gtdb_family_counter=:gtdb_genus_counter=:gtdb_order_counter=:gtdb_phylum_counter=:gtdb_species_counter=:heptad_counter=MCP-24H--4:lbd_counter=:length_avg=108.0:length_max=122.0:length_min=94.0:length_std=19.79898987322333:length_sum=216.0:mismatch_avg=66.5:mismatch_max=77.0:mismatch_min=56.0:mismatch_std=14.849242404917497:mismatch_sum=133.0:name=N106031:qcovhsp_avg=97.55000000000001:qcovhsp_max=99.2:qcovhsp_min=95.9:qcovhsp_std=2.333452377915605:qcovhsp_sum=195.10000000000002:qend_avg=109.0:qend_max=122.0:qend_min=96.0:qend_std=18.384776310850235:qend_sum=218.0:qstart_avg=2.0:qstart_max=3.0:qstart_min=1.0:qstart_std=1.4142135623730951:qstart_sum=4.0:ref_name_counter=GB_GCA_015490395.1_protein.faa_WFXX01000052.1_1@PF00015_full_PFAM.156.351--1||GB_GCA_903970555.1_protein.faa_CAJCJD010000236.1_28@PF00015_full_PFAM.165.347--1:scovhsp_avg=56.85:scovhsp_max=62.1:scovhsp_min=51.6:scovhsp_std=7.424621202458749:scovhsp_sum=113.7:send_avg=126.5:send_max=148.0:send_min=105.0:send_std=30.405591591021544:send_sum=253.0:sstart_avg=20.0:sstart_max=28.0:sstart_min=12.0:sstart_std=11.313708498984761:sstart_sum=40.0],6a446e47-6177-4803-9ceb-4e5f5e446698_1@MCPsignal.85.208:5e-09[&&NHX:Sample=rhiztom3:Type=capture:besthit=38.5:bitscore=89.0:capture_class=c__Gammaproteobacteria:capture_domain=d__Bacteria:capture_family=f__Methylomonadaceae:capture_genus=g__Methylotuvimicrobium:capture_order=o__Methylococcales:capture_phylum=p__Proteobacteria:capture_species=s__Methylotuvimicrobium sp018830325:evalue=1.44e-22:gapopen=0.0:heptad=MCP-24H:length=122.0:mismatch=75.0:qcovhsp=99.2:qend=122.0:qstart=1.0:ref_name=GB_GCA_015490395.1_protein.faa_WFXX01000052.1_1@PF00015_full_PFAM.156.351:scovhsp=62.6:send=148.0:sstart=27.0])0.611:0.0286827[&&NHX:Sample_counter=rhiztom2--3||rhiztom3--2:Type_counter=capture--5:besthit_avg=38.333333333333336:besthit_max=40.4:besthit_min=36.1:besthit_std=2.1548395145191965:besthit_sum=115.0:bitscore_avg=83.60000000000001:bitscore_max=89.0:bitscore_min=80.5:bitscore_std=4.693612681080535:bitscore_sum=250.8:capture_class_counter=c__Alphaproteobacteria--1||c__Gammaproteobacteria--4:capture_domain_counter=d__Bacteria--5:capture_family_counter=f__Beijerinckiaceae--1||f__Methylomonadaceae--4:capture_genus_counter=g__Methylotuvimicrobium--4||g__Rhabdaerophilum--1:capture_order_counter=o__Methylococcales--4||o__Rhizobiales--1:capture_phylum_counter=p__Proteobacteria--5:capture_species_counter=s__Methylotuvimicrobium sp018830325--4||s__Rhabdaerophilum sp009846685--1:evalue_avg=7.358133333333334e-20:evalue_max=1.36e-19:evalue_min=1.44e-22:evalue_std=6.859498119639171e-20:evalue_sum=2.20744e-19:gapopen_avg=0.3333333333333333:gapopen_max=1.0:gapopen_min=0.0:gapopen_std=0.5773502691896258:gapopen_sum=1.0:gtdb_class_counter=:gtdb_domain_counter=:gtdb_family_counter=:gtdb_genus_counter=:gtdb_order_counter=:gtdb_phylum_counter=:gtdb_species_counter=:heptad_counter=MCP-24H--5:lbd_counter=:length_avg=112.66666666666667:length_max=122.0:length_min=94.0:length_std=16.165807537309522:length_sum=338.0:mismatch_avg=69.33333333333333:mismatch_max=77.0:mismatch_min=56.0:mismatch_std=11.590225767142474:mismatch_sum=208.0:name=N106033:qcovhsp_avg=98.10000000000001:qcovhsp_max=99.2:qcovhsp_min=95.9:qcovhsp_std=1.9052558883257633:qcovhsp_sum=294.3:qend_avg=113.33333333333333:qend_max=122.0:qend_min=96.0:qend_std=15.01110699893027:qend_sum=340.0:qstart_avg=1.6666666666666667:qstart_max=3.0:qstart_min=1.0:qstart_std=1.1547005383792517:qstart_sum=5.0:ref_name_counter=GB_GCA_015490395.1_protein.faa_WFXX01000052.1_1@PF00015_full_PFAM.156.351--2||GB_GCA_903970555.1_protein.faa_CAJCJD010000236.1_28@PF00015_full_PFAM.165.347--1:scovhsp_avg=58.76666666666667:scovhsp_max=62.6:scovhsp_min=51.6:scovhsp_std=6.211548384528074:scovhsp_sum=176.3:send_avg=133.66666666666666:send_max=148.0:send_min=105.0:send_std=24.826061575153908:send_sum=401.0:sstart_avg=22.333333333333332:sstart_max=28.0:sstart_min=12.0:sstart_std=8.962886439832502:sstart_sum=67.0],34a7c8a9-8cf3-4e79-b595-9ddf0cef31b6_2@MCPsignal.266.312:0.106582[&&NHX:Sample=rhiztom3:Type=capture:capture_class=c__Gammaproteobacteria:capture_domain=d__Bacteria:capture_family=f__Methylomonadaceae:capture_genus=g__Methylotuvimicrobium:capture_order=o__Methylococcales:capture_phylum=p__Proteobacteria:capture_species=s__Methylotuvimicrobium sp018830325:heptad=MCP-24H])0.814:0.0625262[&&NHX:Sample_counter=rhiztom2--3||rhiztom3--3:Type_counter=capture--6:besthit_avg=38.333333333333336:besthit_max=40.4:besthit_min=36.1:besthit_std=2.1548395145191965:besthit_sum=115.0:bitscore_avg=83.60000000000001:bitscore_max=89.0:bitscore_min=80.5:bitscore_std=4.693612681080535:bitscore_sum=250.8:capture_class_counter=c__Alphaproteobacteria--1||c__Gammaproteobacteria--5:capture_domain_counter=d__Bacteria--6:capture_family_counter=f__Beijerinckiaceae--1||f__Methylomonadaceae--5:capture_genus_counter=g__Methylotuvimicrobium--5||g__Rhabdaerophilum--1:capture_order_counter=o__Methylococcales--5||o__Rhizobiales--1:capture_phylum_counter=p__Proteobacteria--6:capture_species_counter=s__Methylotuvimicrobium sp018830325--5||s__Rhabdaerophilum sp009846685--1:evalue_avg=7.358133333333334e-20:evalue_max=1.36e-19:evalue_min=1.44e-22:evalue_std=6.859498119639171e-20:evalue_sum=2.20744e-19:gapopen_avg=0.3333333333333333:gapopen_max=1.0:gapopen_min=0.0:gapopen_std=0.5773502691896258:gapopen_sum=1.0:gtdb_class_counter=:gtdb_domain_counter=:gtdb_family_counter=:gtdb_genus_counter=:gtdb_order_counter=:gtdb_phylum_counter=:gtdb_species_counter=:heptad_counter=MCP-24H--6:lbd_counter=:length_avg=112.66666666666667:length_max=122.0:length_min=94.0:length_std=16.165807537309522:length_sum=338.0:mismatch_avg=69.33333333333333:mismatch_max=77.0:mismatch_min=56.0:mismatch_std=11.590225767142474:mismatch_sum=208.0:name=N106035:qcovhsp_avg=98.10000000000001:qcovhsp_max=99.2:qcovhsp_min=95.9:qcovhsp_std=1.9052558883257633:qcovhsp_sum=294.3:qend_avg=113.33333333333333:qend_max=122.0:qend_min=96.0:qend_std=15.01110699893027:qend_sum=340.0:qstart_avg=1.6666666666666667:qstart_max=3.0:qstart_min=1.0:qstart_std=1.1547005383792517:qstart_sum=5.0:ref_name_counter=GB_GCA_015490395.1_protein.faa_WFXX01000052.1_1@PF00015_full_PFAM.156.351--2||GB_GCA_903970555.1_protein.faa_CAJCJD010000236.1_28@PF00015_full_PFAM.165.347--1:scovhsp_avg=58.76666666666667:scovhsp_max=62.6:scovhsp_min=51.6:scovhsp_std=6.211548384528074:scovhsp_sum=176.3:send_avg=133.66666666666666:send_max=148.0:send_min=105.0:send_std=24.826061575153908:send_sum=401.0:sstart_avg=22.333333333333332:sstart_max=28.0:sstart_min=12.0:sstart_std=8.962886439832502:sstart_sum=67.0])1:1.14082[&&NHX:Sample_counter=rhiztom1--1||rhiztom2--3||rhiztom3--3:Type_counter=capture--7:besthit_avg=38.333333333333336:besthit_max=40.4:besthit_min=36.1:besthit_std=2.1548395145191965:besthit_sum=115.0:bitscore_avg=83.60000000000001:bitscore_max=89.0:bitscore_min=80.5:bitscore_std=4.693612681080535:bitscore_sum=250.8:capture_class_counter=c__Alphaproteobacteria--1||c__Bacilli--1||c__Gammaproteobacteria--5:capture_domain_counter=d__Bacteria--7:capture_family_counter=f__Beijerinckiaceae--1||f__Methylomonadaceae--5||f__Sporolactobacillaceae--1:capture_genus_counter=g__Methylotuvimicrobium--5||g__Rhabdaerophilum--1||g__Sporolactobacillus--1:capture_order_counter=o__Bacillales_G--1||o__Methylococcales--5||o__Rhizobiales--1:capture_phylum_counter=p__Firmicutes--1||p__Proteobacteria--6:capture_species_counter=s__Methylotuvimicrobium sp018830325--5||s__Rhabdaerophilum sp009846685--1||s__Sporolactobacillus putidus--1:evalue_avg=7.358133333333334e-20:evalue_max=1.36e-19:evalue_min=1.44e-22:evalue_std=6.859498119639171e-20:evalue_sum=2.20744e-19:gapopen_avg=0.3333333333333333:gapopen_max=1.0:gapopen_min=0.0:gapopen_std=0.5773502691896258:gapopen_sum=1.0:gtdb_class_counter=:gtdb_domain_counter=:gtdb_family_counter=:gtdb_genus_counter=:gtdb_order_counter=:gtdb_phylum_counter=:gtdb_species_counter=:heptad_counter=MCP-24H--7:lbd_counter=:length_avg=112.66666666666667:length_max=122.0:length_min=94.0:length_std=16.165807537309522:length_sum=338.0:mismatch_avg=69.33333333333333:mismatch_max=77.0:mismatch_min=56.0:mismatch_std=11.590225767142474:mismatch_sum=208.0:name=N106036:qcovhsp_avg=98.10000000000001:qcovhsp_max=99.2:qcovhsp_min=95.9:qcovhsp_std=1.9052558883257633:qcovhsp_sum=294.3:qend_avg=113.33333333333333:qend_max=122.0:qend_min=96.0:qend_std=15.01110699893027:qend_sum=340.0:qstart_avg=1.6666666666666667:qstart_max=3.0:qstart_min=1.0:qstart_std=1.1547005383792517:qstart_sum=5.0:ref_name_counter=GB_GCA_015490395.1_protein.faa_WFXX01000052.1_1@PF00015_full_PFAM.156.351--2||GB_GCA_903970555.1_protein.faa_CAJCJD010000236.1_28@PF00015_full_PFAM.165.347--1:scovhsp_avg=58.76666666666667:scovhsp_max=62.6:scovhsp_min=51.6:scovhsp_std=6.211548384528074:scovhsp_sum=176.3:send_avg=133.66666666666666:send_max=148.0:send_min=105.0:send_std=24.826061575153908:send_sum=401.0:sstart_avg=22.333333333333332:sstart_max=28.0:sstart_min=12.0:sstart_std=8.962886439832502:sstart_sum=67.0])0.833:0.373303[&&NHX:Sample_counter=rhiztom1--1||rhiztom2--3||rhiztom3--3:Type_counter=GTDB--1||capture--7:besthit_avg=38.333333333333336:besthit_max=40.4:besthit_min=36.1:besthit_std=2.1548395145191965:besthit_sum=115.0:bitscore_avg=83.60000000000001:bitscore_max=89.0:bitscore_min=80.5:bitscore_std=4.693612681080535:bitscore_sum=250.8:capture_class_counter=c__Alphaproteobacteria--1||c__Bacilli--1||c__Gammaproteobacteria--5:capture_domain_counter=d__Bacteria--7:capture_family_counter=f__Beijerinckiaceae--1||f__Methylomonadaceae--5||f__Sporolactobacillaceae--1:capture_genus_counter=g__Methylotuvimicrobium--5||g__Rhabdaerophilum--1||g__Sporolactobacillus--1:capture_order_counter=o__Bacillales_G--1||o__Methylococcales--5||o__Rhizobiales--1:capture_phylum_counter=p__Firmicutes--1||p__Proteobacteria--6:capture_species_counter=s__Methylotuvimicrobium sp018830325--5||s__Rhabdaerophilum sp009846685--1||s__Sporolactobacillus putidus--1:evalue_avg=7.358133333333334e-20:evalue_max=1.36e-19:evalue_min=1.44e-22:evalue_std=6.859498119639171e-20:evalue_sum=2.20744e-19:gapopen_avg=0.3333333333333333:gapopen_max=1.0:gapopen_min=0.0:gapopen_std=0.5773502691896258:gapopen_sum=1.0:gtdb_class_counter=c__Polyangia--1:gtdb_domain_counter=d__Bacteria--1:gtdb_family_counter=f__Polyangiaceae--1:gtdb_genus_counter=g__CAITIQ01--1:gtdb_order_counter=o__Polyangiales--1:gtdb_phylum_counter=p__Myxococcota--1:gtdb_species_counter=s__CAITIQ01 sp016794345--1:heptad_counter=MCP-24H--7||MCP-28H--1:lbd_counter=:lca_tree=s__CAITIQ01 sp016794345:length_avg=112.66666666666667:length_max=122.0:length_min=94.0:length_std=16.165807537309522:length_sum=338.0:mismatch_avg=69.33333333333333:mismatch_max=77.0:mismatch_min=56.0:mismatch_std=11.590225767142474:mismatch_sum=208.0:name=N106037:qcovhsp_avg=98.10000000000001:qcovhsp_max=99.2:qcovhsp_min=95.9:qcovhsp_std=1.9052558883257633:qcovhsp_sum=294.3:qend_avg=113.33333333333333:qend_max=122.0:qend_min=96.0:qend_std=15.01110699893027:qend_sum=340.0:qstart_avg=1.6666666666666667:qstart_max=3.0:qstart_min=1.0:qstart_std=1.1547005383792517:qstart_sum=5.0:ref_name_counter=GB_GCA_015490395.1_protein.faa_WFXX01000052.1_1@PF00015_full_PFAM.156.351--2||GB_GCA_903970555.1_protein.faa_CAJCJD010000236.1_28@PF00015_full_PFAM.165.347--1:scovhsp_avg=58.76666666666667:scovhsp_max=62.6:scovhsp_min=51.6:scovhsp_std=6.211548384528074:scovhsp_sum=176.3:send_avg=133.66666666666666:send_max=148.0:send_min=105.0:send_std=24.826061575153908:send_sum=401.0:sstart_avg=22.333333333333332:sstart_max=28.0:sstart_min=12.0:sstart_std=8.962886439832502:sstart_sum=67.0],((GB_GCA_016199905.1_protein.faa_JACQFU010000564.1_1@PF00015_full_PFAM.1.413.554:0.0286983[&&NHX:Type=GTDB:gtdb_class=c__UBA6191:gtdb_domain=d__Bacteria:gtdb_family=f__JACPRK01:gtdb_genus=g__JACPRK01:gtdb_order=o__JACPRK01:gtdb_phylum=p__UBP17:gtdb_species=s__JACPRK01 sp016199905:heptad=MCP-28H:species=d__Bacteria_p__UBP17_c__UBA6191_o__JACPRK01_f__JACPRK01_g__JACPRK01_s__JACPRK01 sp016199905],(GB_GCA_016190005.1_protein.faa_JACPRK010000096.1_7@PF00015_full_PFAM.1.415.604:0.0121061[&&NHX:Type=GTDB:gtdb_class=c__UBA6191:gtdb_domain=d__Bacteria:gtdb_family=f__JACPRK01:gtdb_genus=g__JACPRK01:gtdb_order=o__JACPRK01:gtdb_phylum=p__UBP17:gtdb_species=s__JACPRK01 sp016190005:heptad=MCP-28H:species=d__Bacteria_p__UBP17_c__UBA6191_o__JACPRK01_f__JACPRK01_g__JACPRK01_s__JACPRK01 sp016190005],GB_GCA_016213845.1_protein.faa_JACQZN010000056.1_16@PF00015_full_PFAM.1.417.604:5e-09[&&NHX:Type=GTDB:gtdb_class=c__UBA6191:gtdb_domain=d__Bacteria:gtdb_family=f__JACPRK01:gtdb_genus=g__JACPRK01:gtdb_order=o__JACPRK01:gtdb_phylum=p__UBP17:gtdb_species=s__JACPRK01 sp016213845:heptad=MCP-28H:species=d__Bacteria_p__UBP17_c__UBA6191_o__JACPRK01_f__JACPRK01_g__JACPRK01_s__JACPRK01 sp016213845])0.828:0.0610661[&&NHX:Sample_counter=:Type_counter=GTDB--2:capture_class_counter=:capture_domain_counter=:capture_family_counter=:capture_genus_counter=:capture_order_counter=:capture_phylum_counter=:capture_species_counter=:evoltype=D:gtdb_class_counter=c__UBA6191--2:gtdb_domain_counter=d__Bacteria--2:gtdb_family_counter=f__JACPRK01--2:gtdb_genus_counter=g__JACPRK01--2:gtdb_order_counter=o__JACPRK01--2:gtdb_phylum_counter=p__UBP17--2:gtdb_species_counter=s__JACPRK01 sp016190005--1||s__JACPRK01 sp016213845--1:heptad_counter=MCP-28H--2:lbd_counter=:lca=d__Bacteria:lca_tree=g__JACPRK01:name=N106041:ref_name_counter=])1:1.34976[&&NHX:Sample_counter=:Type_counter=GTDB--3:capture_class_counter=:capture_domain_counter=:capture_family_counter=:capture_genus_counter=:capture_order_counter=:capture_phylum_counter=:capture_species_counter=:evoltype=D:gtdb_class_counter=c__UBA6191--3:gtdb_domain_counter=d__Bacteria--3:gtdb_family_counter=f__JACPRK01--3:gtdb_genus_counter=g__JACPRK01--3:gtdb_order_counter=o__JACPRK01--3:gtdb_phylum_counter=p__UBP17--3:gtdb_species_counter=s__JACPRK01 sp016190005--1||s__JACPRK01 sp016199905--1||s__JACPRK01 sp016213845--1:heptad_counter=MCP-28H--3:lbd_counter=:lca=d__Bacteria:lca_tree=g__JACPRK01:name=N106042:ref_name_counter=],(GB_GCA_016719485.1_protein.faa_JADJZB010000029.1_151@PF00015_full_PFAM.182.364:2.1984[&&NHX:Type=GTDB:gtdb_class=c__Thermoanaerobaculia:gtdb_domain=d__Bacteria:gtdb_family=f__UBA5066:gtdb_genus=g__UBA5066:gtdb_order=o__UBA5066:gtdb_phylum=p__Acidobacteriota:gtdb_species=s__UBA5066 sp016719485:heptad=MCP-28H:species=d__Bacteria_p__Acidobacteriota_c__Thermoanaerobaculia_o__UBA5066_f__UBA5066_g__UBA5066_s__UBA5066 sp016719485],GB_GCA_011357885.1_protein.faa_DTPO01000298.1_7@PF00015_full_PFAM.32.171:0.977944[&&NHX:Type=GTDB:gtdb_class=c__Acidobacteriae:gtdb_domain=d__Bacteria:gtdb_family=f__Bryobacteraceae:gtdb_genus=g__DTPO01:gtdb_order=o__Bryobacterales:gtdb_phylum=p__Acidobacteriota:gtdb_species=s__DTPO01 sp011357885:heptad=MCP-28H:species=d__Bacteria_p__Acidobacteriota_c__Acidobacteriae_o__Bryobacterales_f__Bryobacteraceae_g__DTPO01_s__DTPO01 sp011357885])0.592:0.436949[&&NHX:Sample_counter=:Type_counter=GTDB--2:capture_class_counter=:capture_domain_counter=:capture_family_counter=:capture_genus_counter=:capture_order_counter=:capture_phylum_counter=:capture_species_counter=:evoltype=D:gtdb_class_counter=c__Acidobacteriae--1||c__Thermoanaerobaculia--1:gtdb_domain_counter=d__Bacteria--2:gtdb_family_counter=f__Bryobacteraceae--1||f__UBA5066--1:gtdb_genus_counter=g__DTPO01--1||g__UBA5066--1:gtdb_order_counter=o__Bryobacterales--1||o__UBA5066--1:gtdb_phylum_counter=p__Acidobacteriota--2:gtdb_species_counter=s__DTPO01 sp011357885--1||s__UBA5066 sp016719485--1:heptad_counter=MCP-28H--2:lbd_counter=:lca=d__Bacteria:lca_tree=p__Acidobacteriota:name=N106045:ref_name_counter=])0.57:0.192672[&&NHX:Sample_counter=:Type_counter=GTDB--5:capture_class_counter=:capture_domain_counter=:capture_family_counter=:capture_genus_counter=:capture_order_counter=:capture_phylum_counter=:capture_species_counter=:evoltype=D:gtdb_class_counter=c__Acidobacteriae--1||c__Thermoanaerobaculia--1||c__UBA6191--3:gtdb_domain_counter=d__Bacteria--5:gtdb_family_counter=f__Bryobacteraceae--1||f__JACPRK01--3||f__UBA5066--1:gtdb_genus_counter=g__DTPO01--1||g__JACPRK01--3||g__UBA5066--1:gtdb_order_counter=o__Bryobacterales--1||o__JACPRK01--3||o__UBA5066--1:gtdb_phylum_counter=p__Acidobacteriota--2||p__UBP17--3:gtdb_species_counter=s__DTPO01 sp011357885--1||s__JACPRK01 sp016190005--1||s__JACPRK01 sp016199905--1||s__JACPRK01 sp016213845--1||s__UBA5066 sp016719485--1:heptad_counter=MCP-28H--5:lbd_counter=:lca=d__Bacteria:lca_tree=d__Bacteria:name=N106046:ref_name_counter=])0.915:0.3961[&&NHX:Sample_counter=rhiztom1--1||rhiztom2--3||rhiztom3--3:Type_counter=GTDB--6||capture--7:besthit_avg=38.333333333333336:besthit_max=40.4:besthit_min=36.1:besthit_std=2.1548395145191965:besthit_sum=115.0:bitscore_avg=83.60000000000001:bitscore_max=89.0:bitscore_min=80.5:bitscore_std=4.693612681080535:bitscore_sum=250.8:capture_class_counter=c__Alphaproteobacteria--1||c__Bacilli--1||c__Gammaproteobacteria--5:capture_domain_counter=d__Bacteria--7:capture_family_counter=f__Beijerinckiaceae--1||f__Methylomonadaceae--5||f__Sporolactobacillaceae--1:capture_genus_counter=g__Methylotuvimicrobium--5||g__Rhabdaerophilum--1||g__Sporolactobacillus--1:capture_order_counter=o__Bacillales_G--1||o__Methylococcales--5||o__Rhizobiales--1:capture_phylum_counter=p__Firmicutes--1||p__Proteobacteria--6:capture_species_counter=s__Methylotuvimicrobium sp018830325--5||s__Rhabdaerophilum sp009846685--1||s__Sporolactobacillus putidus--1:evalue_avg=7.358133333333334e-20:evalue_max=1.36e-19:evalue_min=1.44e-22:evalue_std=6.859498119639171e-20:evalue_sum=2.20744e-19:gapopen_avg=0.3333333333333333:gapopen_max=1.0:gapopen_min=0.0:gapopen_std=0.5773502691896258:gapopen_sum=1.0:gtdb_class_counter=c__Acidobacteriae--1||c__Polyangia--1||c__Thermoanaerobaculia--1||c__UBA6191--3:gtdb_domain_counter=d__Bacteria--6:gtdb_family_counter=f__Bryobacteraceae--1||f__JACPRK01--3||f__Polyangiaceae--1||f__UBA5066--1:gtdb_genus_counter=g__CAITIQ01--1||g__DTPO01--1||g__JACPRK01--3||g__UBA5066--1:gtdb_order_counter=o__Bryobacterales--1||o__JACPRK01--3||o__Polyangiales--1||o__UBA5066--1:gtdb_phylum_counter=p__Acidobacteriota--2||p__Myxococcota--1||p__UBP17--3:gtdb_species_counter=s__CAITIQ01 sp016794345--1||s__DTPO01 sp011357885--1||s__JACPRK01 sp016190005--1||s__JACPRK01 sp016199905--1||s__JACPRK01 sp016213845--1||s__UBA5066 sp016719485--1:heptad_counter=MCP-24H--7||MCP-28H--6:lbd_counter=:lca_tree=d__Bacteria:length_avg=112.66666666666667:length_max=122.0:length_min=94.0:length_std=16.165807537309522:length_sum=338.0:mismatch_avg=69.33333333333333:mismatch_max=77.0:mismatch_min=56.0:mismatch_std=11.590225767142474:mismatch_sum=208.0:name=N106047:qcovhsp_avg=98.10000000000001:qcovhsp_max=99.2:qcovhsp_min=95.9:qcovhsp_std=1.9052558883257633:qcovhsp_sum=294.3:qend_avg=113.33333333333333:qend_max=122.0:qend_min=96.0:qend_std=15.01110699893027:qend_sum=340.0:qstart_avg=1.6666666666666667:qstart_max=3.0:qstart_min=1.0:qstart_std=1.1547005383792517:qstart_sum=5.0:ref_name_counter=GB_GCA_015490395.1_protein.faa_WFXX01000052.1_1@PF00015_full_PFAM.156.351--2||GB_GCA_903970555.1_protein.faa_CAJCJD010000236.1_28@PF00015_full_PFAM.165.347--1:scovhsp_avg=58.76666666666667:scovhsp_max=62.6:scovhsp_min=51.6:scovhsp_std=6.211548384528074:scovhsp_sum=176.3:send_avg=133.66666666666666:send_max=148.0:send_min=105.0:send_std=24.826061575153908:send_sum=401.0:sstart_avg=22.333333333333332:sstart_max=28.0:sstart_min=12.0:sstart_std=8.962886439832502:sstart_sum=67.0])0.23:0.129676[&&NHX:Sample_counter=rhizpot1--119||rhizpot2--23||rhizpot3--110||rhiztom1--31||rhiztom2--25||rhiztom3--30:Type_counter=GTDB--882||capture--338:besthit_avg=83.88974358974357:besthit_max=100.0:besthit_min=36.1:besthit_std=14.21471666130821:besthit_sum=9815.099999999999:bitscore_avg=194.46837606837607:bitscore_max=291.0:bitscore_min=80.5:bitscore_std=46.83379204711621:bitscore_sum=22752.8:capture_class_counter=c__AABM5-125-24--1||c__Actinomycetia--9||c__Alphaproteobacteria--168||c__Anaerolineae--1||c__Bacilli--8||c__Bacteroidia--1||c__Campylobacteria--2||c__Chitinivibrionia--1||c__Clostridia--7||c__Desulfobacteria--1||c__Desulfobulbia--1||c__Desulfovibrionia--3||c__Dormibacteria--2||c__Fibrobacteria--1||c__Gammaproteobacteria--94||c__Gemmatimonadetes--1||c__Geothermincolia--1||c__Halobacteria--2||c__Holophagae--2||c__Limnochordia--1||c__Magnetococcia--19||c__Moorellia--2||c__Myxococcia--1||c__Phycisphaerae--1||c__RBG-13-61-14--1||c__Synergistia--1||c__Syntrophomonadia--1||c__Thermodesulfovibrionia--2||c__UBA12135--1||c__Verrucomicrobiae--2:capture_domain_counter=d__Archaea--2||d__Bacteria--336:capture_family_counter=f__AABM5-125-24--1||f__Alcanivoracaceae--1||f__Aminobacteriaceae--1||f__Ancalomicrobiaceae--1||f__Azospirillaceae--21||f__Beijerinckiaceae--43||f__Burkholderiaceae--42||f__Caulobacteraceae--2||f__Cellulosilyticaceae--1||f__Cellvibrionaceae--1||f__Ch66--1||f__Chitinispirillaceae--1||f__Chromatiaceae--8||f__Chromobacteriaceae--1||f__Chthoniobacteraceae--2||f__Competibacteraceae--3||f__DC0425bin3--1||f__DTU087--1||f__Desulfolunaceae--1||f__Desulfovibrionaceae--3||f__Desulfurivibrionaceae--1||f__Devosiaceae--2||f__Enterobacteriaceae--2||f__Fibrobacteraceae--1||f__Gemmatimonadaceae--1||f__Geodermatophilaceae--3||f__HTCC2089--2||f__Haloarculaceae--1||f__Haloferacaceae--1||f__Halomonadaceae--5||f__Halorhodospiraceae--1||f__Holophagaceae--2||f__JADGAQ01--1||f__JAFLEE01--1||f__Kaistiaceae--1||f__Lachnospiraceae--6||f__Magnetaquicoccaceae--3||f__Magnetobacteriaceae--1||f__Magnetococcaceae--11||f__Magnetovibrionaceae--1||f__Methylomonadaceae--5||f__Micromonosporaceae--5||f__Moorellaceae--2||f__Myxococcaceae--1||f__Nocardioidaceae--1||f__Oleiphilaceae--1||f__PWYM01--2||f__Paenibacillaceae--6||f__Planococcaceae--1||f__Pseudomonadaceae--6||f__RBG-13-55-18--1||f__RBG-13-61-14--1||f__Rhizobiaceae--18||f__Rhodanobacteraceae--7||f__Rhodobacteraceae--8||f__Rhodocyclaceae--1||f__Rhodothalassiaceae--1||f__SG8-11--1||f__SLND01--1||f__SM1A02--1||f__SZUA-242--1||f__Sedimenticolaceae--1||f__SpSt-1174--1||f__Sphingobacteriaceae--1||f__Sphingomonadaceae--36||f__Sporolactobacillaceae--1||f__Stappiaceae--1||f__Sulfurimonadaceae--2||f__Thalassobaculaceae--4||f__Thalassospiraceae--3||f__UBA11657--1||f__UBA3002--1||f__UBA8260--2||f__UBA8363--3||f__Vibrionaceae--2||f__Xanthobacteraceae--25:capture_genus_counter=g__14-2--3||g__Achromobacter--1||g__Acidovorax--1||g__Acidovorax_A--1||g__Actinoplanes--5||g__Agrobacterium--2||g__Alcanivorax--1||g__Allorhizobium--3||g__Allosphingosinicella--1||g__Aminivibrio--1||g__Aquabacterium--1||g__Aureimonas_A--3||g__Azospirillum--1||g__BD1--1||g__BOG-1184--1||g__BOG-933--1||g__Blastococcus--1||g__Bordetella_C--4||g__Bosea--11||g__Bradyrhizobium--5||g__Burkholderia--1||g__CAIMFV01--1||g__COE1--2||g__Caballeronia--1||g__Caryophanon--1||g__Ch66--1||g__Chromobacterium--1||g__Chromohalobacter--2||g__Chth-196--2||g__Cohnella--2||g__Contendobacter--1||g__DC0425bin3--1||g__DTU087--1||g__Desulfoluna--1||g__Devosia--2||g__Dokdonella_A--6||g__Duganella--1||g__Epibacterium--1||g__Epulopiscium_C--1||g__Fen-1231--1||g__Fibromonas--1||g__Geodermatophilus--1||g__Halomonas--1||g__Halomonas_B--1||g__Haloplanus--1||g__Halorhodospira--1||g__Halorientalis--1||g__Holophaga--2||g__Hyalangium--1||g__Inhella--1||g__Iodidimonas--1||g__JAADIM01--1||g__JAANAU01--3||g__JADGAQ01--1||g__JAFLEE01--1||g__Luteibacter--1||g__Magnetobacterium--1||g__Magnetofaba--11||g__Magnetovibrio--1||g__Malikia--1||g__Marichromatium--8||g__Marinobacter--1||g__Marinospirillum--1||g__Massilia--1||g__Methylobacterium--17||g__Methylocella--1||g__Methylosinus--2||g__Methylotuvimicrobium--5||g__Microbulbifer--1||g__Microvirga--10||g__Modestobacter--1||g__Moorella--2||g__Mucilaginibacter--1||g__Nereida--1||g__Nitrospirillum--1||g__Niveispirillum--1||g__Nocardioides--1||g__Novosphingobium--3||g__Orrella--6||g__P52-10--1||g__PWYM01--2||g__Paenibacillus--3||g__Pandoraea--1||g__Pantoea--2||g__Paraburkholderia--7||g__Pararhizobium--3||g__Pelomonas--9||g__Phenylobacterium--1||g__Plasticicumulans--2||g__Polaromonas--1||g__Pontivivens--1||g__Prosthecomicrobium--1||g__Prosthecomicrobium_A--1||g__Pseudolabrys--18||g__Pseudomonas--1||g__Pseudomonas_E--3||g__Pseudomonas_O--2||g__Pseudophaeobacter--1||g__QFOX01--1||g__Qipengyuania--1||g__RBG-13-61-14--1||g__Rhabdaerophilum--2||g__Rhizobacter--1||g__Rhizobium--4||g__Rhizobium_A--2||g__Rhizorhabdus--8||g__Rhodopseudomonas--1||g__Roseateles--1||g__Roseibium--1||g__Rubrimonas--1||g__Rubrivivax--1||g__SLIM01--1||g__SLPV01--1||g__SZUA-242--1||g__SZUA-521--1||g__Saccharibacillus--1||g__Sagittula--3||g__Shinella--1||g__Skermanella--17||g__Solidesulfovibrio--3||g__Solincola_A--1||g__SpSt-1174--1||g__Sphingobium--7||g__Sphingomonas--12||g__Sphingomonas_B--1||g__Sphingomonas_E--2||g__Sphingomonas_L--1||g__Sporolactobacillus--1||g__Sulfuricurvum--2||g__Thalassobaculum--4||g__Thalassospira--3||g__UBA2965--1||g__UBA3282--1||g__UBA8260--2||g__UBA8363--3||g__UBA966--1||g__VGIO01--1||g__Variovorax--1||g__Vibrio--2||g__XYD12-FULL-50-9--1||g__Zoogloea--1:capture_order_counter=o__AABM5-125-24--1||o__Anaerolineales--1||o__Azospirillales--21||o__Bacillales_A--1||o__Bacillales_G--1||o__Burkholderiales--44||o__COTS27--1||o__Campylobacterales--2||o__Caulobacterales--2||o__Ch66--1||o__Chitinivibrionales--1||o__Chromatiales--9||o__Chthoniobacterales--2||o__Competibacterales--3||o__DTU087--1||o__Desulfobacterales--1||o__Desulfobulbales--1||o__Desulfovibrionales--3||o__Enterobacterales--4||o__Fibrobacterales--1||o__Gemmatimonadales--1||o__Geothermincolales--1||o__Halobacteriales--2||o__Holophagales--2||o__Lachnospirales--7||o__Magnetococcales--19||o__Methylococcales--5||o__Moorellales--2||o__Mycobacteriales--8||o__Myxococcales--1||o__Nitrococcales--1||o__PWYM01--2||o__Paenibacillales--6||o__Phycisphaerales--1||o__Propionibacteriales--1||o__Pseudomonadales--16||o__RBG-13-61-14--1||o__Rhizobiales--91||o__Rhodobacterales--8||o__Rhodospirillales--4||o__Rickettsiales--1||o__SG8-11--1||o__SLND01--1||o__SZUA-242--1||o__SpSt-1174--1||o__Sphingobacteriales--1||o__Sphingomonadales--37||o__Synergistales--1||o__Thalassobaculales--4||o__Thermodesulfovibrionales--1||o__UBA8260--2||o__Xanthomonadales--7:capture_phylum_counter=p__AABM5-125-24--1||p__Acidobacteriota--2||p__Actinobacteriota--10||p__Bacteroidota--1||p__Campylobacterota--2||p__Chloroflexota--1||p__Desulfobacterota--2||p__Desulfobacterota_I--3||p__Dormibacterota--2||p__Fibrobacterota--2||p__Firmicutes--8||p__Firmicutes_A--7||p__Firmicutes_B--3||p__Firmicutes_G--1||p__Gemmatimonadota--1||p__Halobacteriota--2||p__Myxococcota--1||p__Nitrospirota--2||p__Planctomycetota--1||p__Proteobacteria--281||p__RBG-13-61-14--1||p__Spirochaetota--1||p__Synergistota--1||p__Verrucomicrobiota--2:capture_species_counter=s__14-2 sp910576975--3||s__Achromobacter veterisilvae--1||s__Acidovorax sp003053545--1||s__Acidovorax_A oryzae--1||s__Actinoplanes azureus--1||s__Actinoplanes friuliensis--1||s__Actinoplanes octamycinicus--2||s__Actinoplanes xinjiangensis--1||s__Agrobacterium deltaense--1||s__Agrobacterium fabrum--1||s__Alcanivorax sp000155615--1||s__Allorhizobium desertarenae--1||s__Allorhizobium sp900466945--1||s__Allorhizobium sp900473805--1||s__Allosphingosinicella sp004135585--1||s__Aminivibrio sp009929115--1||s__Aquabacterium lacunae--1||s__Aureimonas_A leprariae--1||s__Aureimonas_A sp001424685--2||s__Azospirillum oryzae_A--1||s__BD1 sp003670425--1||s__BOG-1184 sp003164335--1||s__BOG-933 sp003165295--1||s__Blastococcus sp003319095--1||s__Bordetella_C sp002261215--4||s__Bosea sp001556125--1||s__Bosea sp900185715--8||s__Bosea vaviloviae_B--2||s__Bradyrhizobium sp000239795--1||s__Bradyrhizobium sp018130385--4||s__Burkholderia dolosa--1||s__CAIMFV01 sp903874895--1||s__COE1 sp009774245--2||s__Caballeronia sp001557535--1||s__Caryophanon sp018384745--1||s__Ch66 sp013178045--1||s__Chromobacterium haemolyticum_A--1||s__Chromohalobacter israelensis--2||s__Chth-196 sp903916085--2||s__Cohnella algarum--2||s__Contendobacter sp018262135--1||s__DC0425bin3 sp002753665--1||s__DTU087 sp012510855--1||s__Desulfoluna sp013619155--1||s__Devosia ginsengisoli--1||s__Devosia sp016411825--1||s__Dokdonella_A fugitiva--4||s__Dokdonella_A sp017305135--2||s__Duganella zoogloeoides--1||s__Epibacterium litoralis--1||s__Epulopiscium_C sp002007315--1||s__Fen-1231 sp003171215--1||s__Fibromonas sp001462225--1||s__Geodermatophilus obscurus--1||s__Halomonas saliphila--1||s__Halomonas_B sp013009075--1||s__Haloplanus aerogenes--1||s__Halorhodospira abdelmalekii--1||s__Halorientalis sp004118325--1||s__Holophaga sp017859955--2||s__Hyalangium minutum--1||s__Inhella proteolytica--1||s__Iodidimonas sp000710935--1||s__JAADIM01 sp013151345--1||s__JAANAU01 sp015231755--3||s__JADGAQ01 sp015231925--1||s__JAFLEE01 sp017302015--1||s__Luteibacter sp900109915--1||s__Magnetobacterium sp002753395--1||s__Magnetofaba australis--11||s__Magnetovibrio sp016764335--1||s__Malikia spinosa--1||s__Marichromatium sp016938795--8||s__Marinobacter oulmenensis--1||s__Marinospirillum celere--1||s__Massilia sp001425685--1||s__Methylobacterium brachiatum--1||s__Methylobacterium durans--2||s__Methylobacterium rhodinum--1||s__Methylobacterium sp001422815--13||s__Methylocella aurea--1||s__Methylosinus sp000745215--1||s__Methylosinus trichosporium--1||s__Methylotuvimicrobium sp018830325--5||s__Microbulbifer marinus--1||s__Microvirga ossetica--7||s__Microvirga soli--1||s__Microvirga sp000739015--1||s__Microvirga sp018383585--1||s__Modestobacter roseus--1||s__Moorella humiferrea--2||s__Mucilaginibacter sp900110415--1||s__Nereida ignava--1||s__Nitrospirillum sp000333275--1||s__Niveispirillum sp900188385--1||s__Nocardioides sp004014875--1||s__Novosphingobium resinovorum--1||s__Novosphingobium sp004342985--1||s__Novosphingobium taihuense--1||s__Orrella dioscoreae--6||s__P52-10 sp014873415--1||s__PWYM01 sp003567855--2||s__Paenibacillus durus--1||s__Paenibacillus kribbensis--1||s__Paenibacillus sp000758625--1||s__Pandoraea captiosa--1||s__Pantoea septica--2||s__Paraburkholderia atlantica--2||s__Paraburkholderia caledonica--1||s__Paraburkholderia sp000472545--1||s__Paraburkholderia sp004197395--3||s__Pararhizobium polonicum--1||s__Pararhizobium sp900111275--1||s__Pararhizobium sp900468065--1||s__Pelomonas sp003963075--9||s__Phenylobacterium sp903930545--1||s__Plasticicumulans sp003962905--2||s__Polaromonas sp000751355--1||s__Pontivivens insulae--1||s__Prosthecomicrobium pneumaticum--1||s__Prosthecomicrobium_A hirschii--1||s__Pseudolabrys sp001426945--18||s__Pseudomonas nitroreducens_A--1||s__Pseudomonas_E azotoformans_B--1||s__Pseudomonas_E laurentiana--1||s__Pseudomonas_E sp013179515--1||s__Pseudomonas_O kuykendallii--1||s__Pseudomonas_O sp002418465--1||s__Pseudophaeobacter sp001294455--1||s__QFOX01 sp003241645--1||s__Qipengyuania mangrovi--1||s__RBG-13-61-14 sp001797815--1||s__Rhabdaerophilum sp002928875--1||s__Rhabdaerophilum sp009846685--1||s__Rhizobacter sp018780185--1||s__Rhizobium album--1||s__Rhizobium altiplani--1||s__Rhizobium sp014193025--1||s__Rhizobium sp900468685--1||s__Rhizobium_A rhizoryzae--1||s__Rhizobium_A straminoryzae--1||s__Rhizorhabdus histidinilytica--7||s__Rhizorhabdus sp001429065--1||s__Rhodopseudomonas sp013377015--1||s__Roseateles depolymerans--1||s__Roseibium aggregatum_B--1||s__Rubrimonas cliftonensis--1||s__Rubrivivax gelatinosus--1||s__SLIM01 sp007135625--1||s__SLPV01 sp003558125--1||s__SZUA-242 sp003235715--1||s__SZUA-521 sp003248125--1||s__Saccharibacillus endophyticus--1||s__Sagittula stellata--3||s__Shinella zoogloeoides--1||s__Skermanella aerolata--17||s__Solidesulfovibrio aerotolerans--1||s__Solidesulfovibrio magneticus_A--2||s__Solincola_A quzhuomuensis--1||s__SpSt-1174 sp014762505--1||s__Sphingobium scionense--1||s__Sphingobium sp001658005--6||s__Sphingomonas endophytica--1||s__Sphingomonas gellani--1||s__Sphingomonas kyeonggiensis--1||s__Sphingomonas sp005503355--1||s__Sphingomonas sp012650175--5||s__Sphingomonas sp014842075--3||s__Sphingomonas_B sp002291855--1||s__Sphingomonas_E fennica--2||s__Sphingomonas_L sanxanigenens_A--1||s__Sporolactobacillus putidus--1||s__Sulfuricurvum sp019163035--2||s__Thalassobaculum litoreum--4||s__Thalassospira lohafexi--3||s__UBA2965 sp002348385--1||s__UBA3282 sp014804355--1||s__UBA8260 sp003141695--1||s__UBA8260 sp003142035--1||s__UBA8363 sp002753615--2||s__UBA8363 sp015228815--1||s__UBA966 sp016873255--1||s__VGIO01 sp016867855--1||s__Variovorax sp901827175--1||s__Vibrio sp006124995--2||s__XYD12-FULL-50-9 sp001799225--1||s__Zoogloea sp018241685--1:evalue_avg=1.8867008547288037e-21:evalue_max=1.36e-19:evalue_min=7.99e-101:evalue_std=1.4749840105070682e-20:evalue_sum=2.2074400000327004e-19:gapopen_avg=0.19658119658119658:gapopen_max=2.0:gapopen_min=0.0:gapopen_std=0.47776989554769905:gapopen_sum=23.0:gtdb_class_counter=c__Acidobacteriae--27||c__Actinomycetia--35||c__Aerophobia--1||c__Alphaproteobacteria--332||c__Anaeroferrophillalia--1||c__Aquificae--6||c__Armatimonadia--1||c__Atribacteria--1||c__BSN033--2||c__Bacilli--7||c__Bacteriovoracia--2||c__Bradymonadia--1||c__Brevinematia--1||c__Campylobacteria--41||c__Ch29--1||c__Chitinivibrionia--1||c__Clostridia--19||c__DSM-4660--1||c__DTU015--1||c__DUMJ01--1||c__Deferribacteres--8||c__Deferrisomatia--3||c__Desulfitobacteriia--6||c__Desulfobaccia--1||c__Desulfobacteria--14||c__Desulfobulbia--5||c__Desulfotomaculia--4||c__Desulfovibrionia--5||c__Desulfuromonadia--5||c__Dissulfuribacteria--1||c__Eremiobacteria--1||c__Fibrobacteria--1||c__Fusobacteriia--1||c__Gammaproteobacteria--222||c__Halanaerobiia--1||c__Holophagae--1||c__JADFXK01--2||c__Leptospirae--1||c__Magnetococcia--2||c__Moorellia--11||c__Negativicutes--4||c__Ozemobacteria--3||c__Planctomycetia--2||c__Polyangia--5||c__Rhodothermia--2||c__SHA-98--1||c__Spirochaetia--3||c__Synergistia--1||c__Syntrophobacteria--2||c__Syntrophomonadia--29||c__Syntrophorhabdia--1||c__Thermoanaerobacteria--9||c__Thermoanaerobaculia--1||c__Thermodesulfobacteria--7||c__Thermodesulfovibrionia--2||c__Thermosediminibacteria--6||c__Thermotogae--12||c__UBA11346--1||c__UBA2214--3||c__UBA5829--1||c__UBA6191--3||c__Verrucomicrobiae--5||c__Z-2901--2:gtdb_domain_counter=d__Bacteria--882:gtdb_family_counter=f__0-14-0-80-60-11--1||f__4be13--1||f__Acetobacteraceae--31||f__Acidobacteriaceae--13||f__Alteromonadaceae--18||f__Amorphaceae--1||f__Anaeroferrophillaceae--1||f__Aneurinibacillaceae--1||f__Aquificaceae--6||f__Aquisalimonadaceae--5||f__Arcobacteraceae--1||f__Azospirillaceae--55||f__B11-G9--2||f__B119-G9--1||f__B13-G15--2||f__B3-G13--1||f__B3-G15--1||f__BB28--1||f__BOG-932--1||f__Bacteriovoracaceae--2||f__Baltobacteraceae--1||f__Beijerinckiaceae--71||f__Bryobacteraceae--11||f__Burkholderiaceae--84||f__CAIOGM01--1||f__Caldanaerobiaceae--1||f__Caldatribacteriaceae--1||f__Caldicellulosiruptoraceae--6||f__Caloramatoraceae--1||f__Capsulimonadaceae--1||f__Carboxydothermaceae--2||f__Caulobacteraceae--19||f__Cellulomonadaceae--1||f__Ch115--1||f__Ch29--1||f__Ch66--1||f__Chitinibacteraceae--4||f__Chitinimonadaceae--1||f__Chitinispirillaceae--1||f__Chromatiaceae--32||f__Chromobacteriaceae--3||f__Chthoniobacteraceae--2||f__Clostridiaceae--5||f__Competibacteraceae--2||f__DRLW01--2||f__DSM-27016--1||f__DSM-2933--1||f__DSM-5069--1||f__DSM-6294--4||f__DSM-8532--1||f__DUMB01--1||f__DUMC01--1||f__DUMJ01--1||f__DY22613--1||f__Deferribacteraceae--1||f__Deferrisomataceae--3||f__Defluviitaleaceae--2||f__Denitrovibrionaceae--7||f__Desulfatiglandaceae--1||f__Desulfitobacteriaceae--1||f__Desulfobacteraceae--7||f__Desulfobulbaceae--1||f__Desulfocapsaceae--2||f__Desulfococcaceae--3||f__Desulfohalobiaceae_A--1||f__Desulfonatronaceae--1||f__Desulfonauticaceae--1||f__Desulfovibrionaceae--2||f__Desulfovirgulaceae--3||f__Desulfurisporaceae--1||f__Desulfurivibrionaceae--1||f__Devosiaceae--4||f__Dissulfuribacteraceae--1||f__Ectothiorhodospiraceae--4||f__Eubacteriaceae--3||f__Ferrovaceae--1||f__Fervidobacteriaceae--2||f__Fusobacteriaceae--1||f__GCA-2716585--1||f__Gallionellaceae--5||f__Gemmataceae--2||f__Geoalkalibacteraceae--1||f__Geobacteraceae--1||f__Halomonadaceae--7||f__Halorhodospiraceae--1||f__Heliobacteriaceae--5||f__Holophagaceae--1||f__HyVt-16--1||f__JAABSR01--1||f__JAADDX01--1||f__JABLXN01--1||f__JACAEZ01--1||f__JACPRK01--3||f__JADFXK01--2||f__JADGAP01--1||f__JAFGDW01--1||f__JdFR-85--1||f__Kaistiaceae--1||f__Kineococcaceae--1||f__Kosmotogaceae--2||f__Lachnospiraceae--1||f__Leptospiraceae--1||f__Lutisporaceae--1||f__Magnetaquicoccaceae--1||f__Magnetomoraceae--1||f__Magnetospirillaceae--8||f__Marinomonadaceae--2||f__Methylococcaceae--3||f__Methylomonadaceae--20||f__Micromonosporaceae--28||f__Micropepsaceae--1||f__Moorellaceae--8||f__Motilibacteraceae--2||f__NBRC-103111--2||f__Natronospirillaceae--2||f__Ozemobacteraceae--3||f__PH28-bin88--1||f__Paenibacillaceae--2||f__Palsa-1400--3||f__Petrotogaceae--4||f__Polyangiaceae--5||f__Propionisporaceae--1||f__Pseudomonadaceae--4||f__Pseudopelobacteraceae--2||f__QNZT01--2||f__Quadrisphaeraceae--1||f__Reyranellaceae--3||f__Rhizobiaceae--33||f__Rhodobacteraceae--13||f__Rhodocyclaceae--3||f__Rhodospirillaceae--7||f__Rhodothermaceae--2||f__S012-135--1||f__S139-57--1||f__S141-70--1||f__S144-34--2||f__SK-Y3--1||f__ST65--1||f__SZUA-545--1||f__SZUA-6--1||f__Salinisphaeraceae--1||f__SbA1--3||f__Selenomonadaceae--1||f__Sphingomonadaceae--58||f__Sporomusaceae--1||f__Stellaceae--1||f__Steroidobacteraceae--1||f__Streptosporangiaceae--2||f__Sulfurimonadaceae--32||f__Sulfurovaceae--1||f__Syntrophobacteraceae--1||f__Syntrophomonadaceae--23||f__Syntrophothermaceae--5||f__Tepidanaerobacteraceae--2||f__Thermacetogeniaceae--2||f__Thermoanaerobacteraceae--2||f__Thermodesulfobacteriaceae--6||f__Thermodesulfovibrionaceae--1||f__Thermosediminibacteraceae--3||f__Thermosinaceae--1||f__Thermovirgaceae--1||f__Thiobacillaceae--1||f__Thiohalomonadaceae--1||f__Thiomicrospiraceae--3||f__UBA11346--1||f__UBA12178--1||f__UBA3065--2||f__UBA3561--1||f__UBA3567--1||f__UBA5066--1||f__UBA5070--1||f__UBA5680--1||f__UBA5829--1||f__UBA8366--1||f__Vibrionaceae--2||f__WCHB1-27--1||f__Xanthobacteraceae--24||f__Xanthomonadaceae--1||f__YD0425bin50--1||f__YD0425bin51--1||f__YIM-B00363--2:gtdb_genus_counter=g__ATWF01--1||g__Acetobacterium--3||g__Acidocella--1||g__Actinoplanes--28||g__Acuticoccus--1||g__Aerophototrophica--1||g__Allochromatium--4||g__Allorhizobium--3||g__Allosphingosinicella--2||g__Altericroceibacterium_A--1||g__Alteromonas--15||g__Amantichitinum--2||g__Ancylobacter--3||g__Ancylobacter_C--1||g__Andreprevotia--1||g__Aneurinibacillus_B--1||g__Anoxybacter--1||g__Aquabacter--1||g__Aquabacterium--3||g__Aquabacterium_A--1||g__Aquabacterium_B--1||g__Aquisalimonas--4||g__Aquitalea--2||g__Asticcacaulis--1||g__Aureimonas_A--5||g__Ax17--1||g__Azohydromonas--1||g__Azospirillum--38||g__B11-G9--2||g__B111-G9--1||g__B119-G9--1||g__B3-G13--1||g__B3-G15--1||g__B6-G13--1||g__B73-G16--1||g__BB10--1||g__BB26--1||g__BB28--1||g__BN140002--1||g__BOG-1155--1||g__BOG-1184--1||g__BOG-930--2||g__BOG-934--1||g__BOG-944--1||g__BOG-994--1||g__BRH-c57--1||g__BW-2--1||g__Belnapia--2||g__Biomaibacter--2||g__Blastochloris--2||g__Bog-105--1||g__Bog-113--1||g__Bog-209--2||g__Bog-375--1||g__Bosea--4||g__Bradyrhizobium--5||g__Brevundimonas--3||g__Burkholderia--1||g__CADEEH01--1||g__CAHJWH01--1||g__CAILRJ01--2||g__CAIMOR01--1||g__CAIMXF01--1||g__CAIOGM01--1||g__CAIOYC01--1||g__CAIQDA01--1||g__CAIRSA01--1||g__CAISUK01--1||g__CAITIQ01--1||g__CAITJF01--1||g__CAIUEN01--3||g__CAIUVD01--1||g__CAIVDV01--1||g__CAIVHB01--1||g__CAIVJW01--2||g__CAIVVT01--1||g__CAJANL01--1||g__CAJCIS01--1||g__CAJCIT01--1||g__CTSoil-075--1||g__Caballeronia--2||g__Caenibius--1||g__Caldanaerobius--1||g__Caldanaerovirga--1||g__Caldatribacterium--1||g__Caldicellulosiruptor--6||g__Caldichromatium--1||g__Caldimicrobium--1||g__Carboxydothermus--2||g__Catenovulum--1||g__Caulobacter--8||g__Cellulomonas--1||g__Ch115--1||g__Ch130--1||g__Ch29--1||g__Ch48--1||g__Ch66--1||g__Chitiniphilus--1||g__Chromatium--6||g__Chth-196--2||g__Clostridium--1||g__Clostridium_AB--1||g__Clostridium_AD--2||g__Clostridium_AM--2||g__Cohnella--1||g__Competibacter_A--1||g__Consotaella--1||g__Contendobacter--1||g__DAT-1--1||g__DRJH01--1||g__DRLW01--1||g__DRVL01--1||g__DTHB01--1||g__DTJU01--1||g__DTKD01--1||g__DTPO01--2||g__DTU019--1||g__DTU059--1||g__DULK01--1||g__DUMB01--1||g__DUMJ01--1||g__Deferribacter--1||g__Deferrisoma--3||g__Defluviitalea_A--2||g__Denitrovibrio--2||g__Desertibacter--1||g__Desulfamplus--4||g__Desulfobacter--1||g__Desulfobacula--1||g__Desulfobulbus--1||g__Desulfofundulus--2||g__Desulfonatronum--1||g__Desulfonema--1||g__Desulfonema_C--1||g__Desulforhopalus--2||g__Desulfosporosinus--1||g__Desulfothermus--1||g__Desulfotignum--1||g__Desulfovirgula--1||g__Desulfurispora--1||g__Devosia--3||g__Devosia_A--1||g__Dissulfuribacter--1||g__Donghicola--1||g__Duganella--1||g__Ectothiorhodospira--3||g__Erythrobacter--1||g__FEN-1139--1||g__FKL33--1||g__Fervidicola--1||g__Fervidobacterium--1||g__G192--2||g__GCA-002282575--1||g__GCA-002724395--1||g__GCA-2716585--1||g__GCA-2733885--3||g__GJ-E10--1||g__GLR69--1||g__Gallionella--2||g__Gellertiella--1||g__Gemmata--2||g__Geoalkalibacter--1||g__Geomonas--1||g__Geovibrio--1||g__Giesbergeria--1||g__Glaciecola--1||g__Halochromatium--4||g__Halomonas--2||g__Heliobacillus--1||g__Heliobacterium--1||g__Heliomicrobium--2||g__Heliorestis--1||g__Herbaspirillum--4||g__Holophaga--1||g__HyVt-16--1||g__Hydrogenivirga--5||g__Hylemonella--1||g__Hypnocyclicus--1||g__Ideonella--3||g__Imhoffiella--2||g__Indioceanicola--1||g__Inhella--1||g__JAABRU01--1||g__JAABSR01--1||g__JAABTA01--1||g__JAABTE01--1||g__JAADDX01--1||g__JAADHP01--1||g__JAADIV01--1||g__JAAYAC01--1||g__JAAZLJ01--2||g__JACAEZ01--1||g__JACPRK01--3||g__JACRCG01--2||g__JACXUD01--1||g__JADFXK01--2||g__JADFXM01--3||g__JADFZP01--1||g__JADGAN01--1||g__JADGAP01--1||g__JADGBH01--1||g__JAFGAM01--1||g__JAFGDW01--1||g__JAFGUB01--1||g__Janthinobacterium--3||g__KS41--4||g__Kaistia--1||g__Kineococcus--1||g__Kosmotoga_B--2||g__Kushneria--1||g__Leptothrix--1||g__Lichenihabitans--1||g__Limnobacter--1||g__Lutispora--1||g__Magnetaquicoccus--1||g__Magnetomorum--1||g__Magnetospirillum--1||g__Marichromatium--3||g__Marinitoga--4||g__Marinomonas--2||g__Marinospirillum--3||g__Marivivens--3||g__Massilia--3||g__Megalodesulfovibrio--1||g__Methylibium--1||g__Methylobacter_A--1||g__Methylobacterium--35||g__Methylocella--2||g__Methylomagnum--1||g__Methylomonas--3||g__Methylosinus--1||g__Methylospira--2||g__Methylotuvimicrobium--1||g__Microvirga--22||g__Mobilitalea--1||g__Moorella--5||g__Motilibacter_A--2||g__NBD-18--1||g__NCEH01--1||g__Natronospirillum--1||g__Neorhizobium--4||g__Nitrospirillum--6||g__Niveispirillum--1||g__Novosphingobium--16||g__ORNL1--1||g__Oceanobacter--1||g__Oleibacter--3||g__P52-10--1||g__PALSA-1006--2||g__PFJX01--1||g__PHAA01--4||g__PKWO01--1||g__Paenibacillus_AE--1||g__Paenibacillus_AH--1||g__Paenibacillus_AK--1||g__Paenibacillus_G--1||g__Palsa-343--2||g__Palsa-89--2||g__Paludibacterium--1||g__Paludibaculum--1||g__Paraburkholderia--2||g__Paracraurococcus--1||g__Pararheinheimera--1||g__Pararhizobium--4||g__Pararhodospirillum--2||g__Paucibacter_A--2||g__Pelomonas--2||g__Petroclostridium--1||g__Phaeospirillum--3||g__Phenylobacterium--5||g__Planobispora--1||g__Planomonospora--1||g__Polaromonas--3||g__Polynucleobacter--3||g__Pseudobacteroides--1||g__Pseudoduganella--2||g__Pseudolabrys--1||g__Pseudomonas_B--3||g__Pseudomonas_E--1||g__Pseudooceanicola--1||g__Pseudospirillum--1||g__Quadrisphaera--1||g__RH-AL1--1||g__Reyranella--3||g__Rhabdochromatium--1||g__Rhizobacter--1||g__Rhizobium--11||g__Rhizobium_A--2||g__Rhizomicrobium--1||g__Rhizorhabdus--3||g__Rhodobacter--1||g__Rhodoblastus--4||g__Rhodocyclus--2||g__Rhodoferax--17||g__Rhodopila--1||g__Rhodoplanes--2||g__Rhodopseudomonas--4||g__Rhodospira--2||g__Rhodospirillum--1||g__Rhodospirillum_A--1||g__Rhodothermus--2||g__Rhodovastum--1||g__Rhodovulum--3||g__Roseateles--1||g__Roseococcus--1||g__Roseomonas--11||g__Roseomonas_A--4||g__Roseomonas_B--1||g__Roseomonas_C--1||g__Rubellimicrobium--3||g__Rubrivivax--8||g__Ruminiclostridium--1||g__S010-53--1||g__S012-135--1||g__S139-57--1||g__S141-70--1||g__S144-34--2||g__SHVO01--1||g__SKGQ01--1||g__SKYL01--1||g__SV3-B162--1||g__SXIZ01--1||g__SZUA-1433--2||g__SZUA-415--1||g__SZUA-6--1||g__Salinibius--1||g__Salinisphaera--1||g__SbD1--1||g__Seleniivibrio--3||g__Shinella--1||g__Skermanella--6||g__Solidesulfovibrio--1||g__Sphaerotilus--5||g__Sphingobium--6||g__Sphingomonas--23||g__Sphingomonas_B--1||g__Sphingomonas_I--1||g__Sphingomonas_M--1||g__Sphingomonas_N--1||g__Sphingopyxis--1||g__Sporolituus--1||g__Sporomusa--1||g__Stella--1||g__Sulfotelmatobacter--1||g__Sulfuricurvum--5||g__Sulfurimonas--16||g__Sulfurivirga--2||g__Symbiobacter--1||g__Syntrophomonas--2||g__Syntrophomonas_A--2||g__Syntrophothermus--2||g__TCS-49--1||g__TMPK1--1||g__Tardiphaga--1||g__Telmatospirillum--2||g__Terracidiphilus--10||g__Thermanaeromonas--2||g__Thermoanaerobacter--1||g__Thermoanaerobacterium--1||g__Thermochromatium--1||g__Thermodesulfobacterium--5||g__Thermodesulfovibrio--1||g__Thermosediminibacter--1||g__Thermosipho_A--1||g__Thermosulfuriphilus--1||g__Thermovirga--1||g__Thiobaca--1||g__Thiocystis--1||g__Thiorhodococcus--3||g__Thiorhodospira--1||g__Thiorhodovibrio--3||g__Thiorhodovibrio_B--1||g__Thiospirillum--1||g__Tropicibacter--1||g__UBA10906--10||g__UBA12178--1||g__UBA12545--1||g__UBA1796--1||g__UBA2033--1||g__UBA2598--1||g__UBA3065--2||g__UBA3561--1||g__UBA3567--1||g__UBA4096--1||g__UBA4844--4||g__UBA5066--1||g__UBA5070--1||g__UBA5314--9||g__UBA6211--1||g__VKM-B-2647--1||g__Velthaea--1||g__Vibrio--2||g__WFNF01--1||g__WFVT01--1||g__WFYI01--1||g__Xanthomonas_A--1||g__YD0425bin50--1||g__Z2-YC6860--1||g__ZC4RG30--1:gtdb_order_counter=o__AABM5-25-91--1||o__ATCC43930--1||o__Acetivibrionales--5||o__Acetobacterales--31||o__Acidobacteriales--16||o__Actinomycetales--3||o__Aerophobales--1||o__Anaeroferrophillales--1||o__Aneurinibacillales--1||o__Aquificales--6||o__Arenicellales--1||o__Armatimonadales--1||o__Atribacterales--1||o__Azospirillales--55||o__B11-G9--2||o__B119-G9--1||o__B13-G15--2||o__B21-G9--1||o__B3-G13--1||o__BOG-932--1||o__Bacteriovoracales--2||o__Baltobacterales--1||o__Bradymonadales--1||o__Brevinematales--1||o__Bryobacterales--11||o__Burkholderiales--104||o__Caldicellulosiruptorales--6||o__Campylobacterales--40||o__Carboxydothermales--2||o__Caulobacterales--19||o__Ch115--1||o__Ch29--1||o__Ch66--1||o__Chitinivibrionales--1||o__Chromatiales--32||o__Chthoniobacterales--2||o__Clostridiales--6||o__Competibacterales--2||o__DRLW01--2||o__DUMJ01--1||o__DY22613--1||o__Deferribacterales--8||o__Deferrisomatales--3||o__Desulfatiglandales--1||o__Desulfitobacteriales--1||o__Desulfobaccales--1||o__Desulfobacterales--14||o__Desulfobulbales--5||o__Desulfotomaculales--4||o__Desulfovibrionales--5||o__Desulfuromonadales--1||o__Dissulfuribacterales--1||o__Ectothiorhodospirales--4||o__Enterobacterales--20||o__Eubacteriales--3||o__Fusobacteriales--1||o__Gemmatales--2||o__Geobacterales--4||o__Heliobacteriales--5||o__Holophagales--1||o__JACPRK01--3||o__JADFXK01--2||o__Koleobacterales--1||o__Lachnospirales--3||o__Leptospirales--1||o__Lutisporales--1||o__Magnetococcales--2||o__Methylococcales--23||o__Micropepsales--1||o__Moorellales--8||o__Motilibacterales--2||o__Mycobacteriales--28||o__Nautiliales--1||o__Nevskiales--1||o__Nitrococcales--6||o__Ozemobacterales--3||o__PH28-bin88--1||o__Paenibacillales--6||o__Pedosphaerales--3||o__Petrotogales--6||o__Polyangiales--5||o__Propionisporales--1||o__Pseudomonadales--19||o__Reyranellales--3||o__Rhizobiales--134||o__Rhodobacterales--13||o__Rhodospirillales--15||o__Rhodothermales--2||o__S141-70--1||o__S144-34--2||o__SK-Y3--1||o__SZUA-6--1||o__Selenomonadales--1||o__Sphingomonadales--58||o__Sporomusales--2||o__Steroidobacterales--1||o__Streptosporangiales--2||o__Synergistales--1||o__Syntrophobacterales--1||o__Syntrophomonadales--28||o__Syntrophorhabdales--1||o__Thermacetogeniales--2||o__Thermoanaerobacterales--3||o__Thermodesulfobacteriales--7||o__Thermodesulfovibrionales--2||o__Thermosediminibacterales--5||o__Thermotogales--3||o__Thiohalomonadales--1||o__Thiomicrospirales--3||o__UBA11346--1||o__UBA12178--1||o__UBA3561--1||o__UBA5066--1||o__UBA5070--1||o__UBA5829--1||o__UBA8366--1||o__Xanthomonadales--2:gtdb_phylum_counter=p__Acidobacteriota--29||p__Actinobacteriota--35||p__Aerophobota--1||p__Aquificota--6||p__Armatimonadota--2||p__Atribacterota--1||p__Bacteroidota--2||p__Bdellovibrionota--2||p__Campylobacterota--41||p__DUMJ01--1||p__Deferribacterota--8||p__Desulfobacterota--40||p__Desulfobacterota_C--4||p__Desulfobacterota_G--1||p__Desulfobacterota_I--5||p__Eremiobacterota--1||p__Fibrobacterota--2||p__Firmicutes--7||p__Firmicutes_A--35||p__Firmicutes_B--52||p__Firmicutes_C--4||p__Firmicutes_E--1||p__Firmicutes_F--1||p__Firmicutes_G--1||p__Fusobacteriota--1||p__KSB1--3||p__Myxococcota--6||p__Nitrospirota--2||p__Planctomycetota--3||p__Proteobacteria--556||p__Riflebacteria--3||p__Spirochaetota--5||p__Synergistota--1||p__Thermotogota--12||p__UBP17--3||p__Verrucomicrobiota--5:gtdb_species_counter=s__ATWF01 sp000421105--1||s__Acetobacterium bakii--1||s__Acetobacterium tundrae--2||s__Acidocella sp003137135--1||s__Actinoplanes abujensis--1||s__Actinoplanes atraurantiacus--1||s__Actinoplanes brasiliensis--1||s__Actinoplanes couchii--1||s__Actinoplanes cyaneus--1||s__Actinoplanes derwentensis--1||s__Actinoplanes durhamensis--1||s__Actinoplanes ianthinogenes--1||s__Actinoplanes italicus--1||s__Actinoplanes liguriensis--1||s__Actinoplanes lutulentus--1||s__Actinoplanes missouriensis--1||s__Actinoplanes octamycinicus--1||s__Actinoplanes palleronii--1||s__Actinoplanes philippinensis--1||s__Actinoplanes rectilineatus--1||s__Actinoplanes rishiriensis--1||s__Actinoplanes siamensis--1||s__Actinoplanes sp004001265--1||s__Actinoplanes sp012933445--1||s__Actinoplanes sp016785085--1||s__Actinoplanes sp900119315--1||s__Actinoplanes subtropicus--1||s__Actinoplanes teichomyceticus--1||s__Actinoplanes tereljensis--1||s__Actinoplanes toevensis--1||s__Actinoplanes utahensis--1||s__Actinoplanes xinjiangensis--1||s__Acuticoccus yangtzensis--1||s__Aerophototrophica crusticola--1||s__Allochromatium humboldtianum--1||s__Allochromatium palmeri--1||s__Allochromatium vinosum--1||s__Allochromatium warmingii--1||s__Allorhizobium sp002796995--1||s__Allorhizobium sp900176345--1||s__Allorhizobium vitis_D--1||s__Allosphingosinicella deserti--1||s__Allosphingosinicella sp004135585--1||s__Altericroceibacterium_A xinjiangense--1||s__Alteromonas abrolhosensis--1||s__Alteromonas aggregata--1||s__Alteromonas confluentis--1||s__Alteromonas genovensis--1||s__Alteromonas gracilis--1||s__Alteromonas lutimaris--1||s__Alteromonas macleodii--1||s__Alteromonas macleodii_A--1||s__Alteromonas marina--1||s__Alteromonas mediterranea--1||s__Alteromonas portus--1||s__Alteromonas sp000753865--1||s__Alteromonas sp001885075--1||s__Alteromonas sp002729795--1||s__Alteromonas sp016405965--1||s__Amantichitinum sp001313065--1||s__Amantichitinum ursilacus--1||s__Ancylobacter aquaticus--1||s__Ancylobacter rudongensis--1||s__Ancylobacter sp000378025--1||s__Ancylobacter_C lacus--1||s__Andreprevotia sp009848685--1||s__Aneurinibacillus_B terranovensis--1||s__Anoxybacter fermentans--1||s__Aquabacter spiritensis--1||s__Aquabacterium commune--1||s__Aquabacterium lacunae--1||s__Aquabacterium sp016000265--1||s__Aquabacterium_A pictum--1||s__Aquabacterium_B tepidiphilum--1||s__Aquisalimonas asiatica--1||s__Aquisalimonas sp007126095--1||s__Aquisalimonas sp007127625--1||s__Aquisalimonas sp012044895--1||s__Aquitalea magnusonii_B--1||s__Aquitalea sp013391415--1||s__Asticcacaulis benevestitus--1||s__Aureimonas_A endophytica--1||s__Aureimonas_A glaciei--2||s__Aureimonas_A sp001424685--1||s__Aureimonas_A sp001425485--1||s__Ax17 sp018704065--1||s__Azohydromonas aeria--1||s__Azospirillum agricola--1||s__Azospirillum baldaniorum--1||s__Azospirillum brasilense--1||s__Azospirillum brasilense_A--1||s__Azospirillum brasilense_B--1||s__Azospirillum brasilense_C--1||s__Azospirillum brasilense_D--1||s__Azospirillum brasilense_E--1||s__Azospirillum doebereinerae--1||s__Azospirillum halopraeferens--2||s__Azospirillum lipoferum--1||s__Azospirillum lipoferum_B--1||s__Azospirillum lipoferum_C--1||s__Azospirillum melinis--1||s__Azospirillum oleiclasticum--1||s__Azospirillum oryzae--1||s__Azospirillum oryzae_A--1||s__Azospirillum picis--1||s__Azospirillum ramasamyi--1||s__Azospirillum rugosum--1||s__Azospirillum soli--2||s__Azospirillum sp003115975--1||s__Azospirillum sp003116015--1||s__Azospirillum sp003116035--1||s__Azospirillum sp003116065--1||s__Azospirillum sp003116095--1||s__Azospirillum sp003119115--1||s__Azospirillum sp008364825--1||s__Azospirillum sp008365375--2||s__Azospirillum sp014192915--1||s__Azospirillum sp016595245--1||s__Azospirillum sp017356015--2||s__Azospirillum thermophilum--1||s__Azospirillum thiophilum--1||s__B11-G9 sp003641695--2||s__B111-G9 sp003646865--1||s__B119-G9 sp003646715--1||s__B3-G13 sp003641555--1||s__B3-G15 sp003648845--1||s__B6-G13 sp003641785--1||s__B73-G16 sp003646585--1||s__BB10 sp016744905--1||s__BB26 sp016744575--1||s__BB28 sp016744535--1||s__BN140002 sp008386575--1||s__BOG-1155 sp003165115--1||s__BOG-1184 sp003164335--1||s__BOG-930 sp903839965--1||s__BOG-930 sp903918195--1||s__BOG-934 sp003164305--1||s__BOG-944 sp003134215--1||s__BOG-994 sp003136595--1||s__BRH-c57 sp000961745--1||s__BW-2 sp008375315--1||s__Belnapia moabensis--1||s__Belnapia rosea--1||s__Biomaibacter acetigenes--1||s__Biomaibacter sp012840135--1||s__Blastochloris sulfoviridis--1||s__Blastochloris tepida--1||s__Bog-105 sp003163855--1||s__Bog-113 sp003136675--1||s__Bog-209 sp003138955--1||s__Bog-209 sp003139995--1||s__Bog-375 sp003164035--1||s__Bosea caraganae--1||s__Bosea sp001748145--1||s__Bosea sp004341515--1||s__Bosea sp900473415--1||s__Bradyrhizobium glycinis--1||s__Bradyrhizobium sp001464035--1||s__Bradyrhizobium sp013178945--1||s__Bradyrhizobium sp018130385--1||s__Bradyrhizobium sp018131075--1||s__Brevundimonas nasdae_A--1||s__Brevundimonas sp002387245--1||s__Brevundimonas sp017487405--1||s__Burkholderia glumae--1||s__CADEEH01 sp902826305--1||s__CAHJWH01 sp009765965--1||s__CAILRJ01 sp010365165--1||s__CAILRJ01 sp903836575--1||s__CAIMOR01 sp903843125--1||s__CAIMXF01 sp903845345--1||s__CAIOGM01 sp903929485--1||s__CAIOYC01 sp903837135--1||s__CAIQDA01 sp903870415--1||s__CAIRSA01 sp903881085--1||s__CAISUK01 sp903888645--1||s__CAITIQ01 sp016794345--1||s__CAITJF01 sp903873725--1||s__CAIUEN01 sp903898185--3||s__CAIUVD01 sp903902515--1||s__CAIVDV01 sp903832475--1||s__CAIVHB01 sp903863375--1||s__CAIVJW01 sp903906315--2||s__CAIVVT01 sp903909435--1||s__CAJANL01 sp903941105--1||s__CAJCIS01 sp015654825--1||s__CAJCIT01 sp903970405--1||s__CTSoil-075 sp017889585--1||s__Caballeronia grimmiae--1||s__Caballeronia sp009766085--1||s__Caenibius sp017744735--1||s__Caldanaerobius fijiensis--1||s__Caldanaerovirga acetigignens--1||s__Caldatribacterium saccharofermentans--1||s__Caldicellulosiruptor acetigenus--1||s__Caldicellulosiruptor bescii--1||s__Caldicellulosiruptor danielii--1||s__Caldicellulosiruptor kronotskyensis--1||s__Caldicellulosiruptor owensensis--1||s__Caldicellulosiruptor saccharolyticus--1||s__Caldichromatium japonicum--1||s__Caldimicrobium thiodismutans--1||s__Carboxydothermus hydrogenoformans--1||s__Carboxydothermus islandicus--1||s__Catenovulum sediminis--1||s__Caulobacter hibisci--1||s__Caulobacter segnis_A--1||s__Caulobacter sp003116815--1||s__Caulobacter sp004144935--1||s__Caulobacter sp013181195--1||s__Caulobacter sp014207215--1||s__Caulobacter sp017744445--1||s__Caulobacter sp903900155--1||s__Cellulomonas sp017569225--1||s__Ch115 sp013178415--1||s__Ch130 sp013177945--1||s__Ch29 sp013540605--1||s__Ch48 sp013314855--1||s__Ch66 sp013178045--1||s__Chitiniphilus eburneus--1||s__Chromatium minus--1||s__Chromatium okenii--1||s__Chromatium okenii_A--1||s__Chromatium sp903897335--1||s__Chromatium violascens--1||s__Chromatium weissei--1||s__Chth-196 sp903916085--2||s__Clostridium saccharobutylicum--1||s__Clostridium_AB cylindrosporum--1||s__Clostridium_AD bowmanii--1||s__Clostridium_AD sp018861905--1||s__Clostridium_AM magnum--1||s__Clostridium_AM sp019207025--1||s__Cohnella laeviribosi--1||s__Competibacter_A sp002391525--1||s__Consotaella salsifontis--1||s__Contendobacter odensis_A--1||s__DAT-1 sp019084025--1||s__DRJH01 sp011052285--1||s__DRLW01 sp011375275--1||s__DRVL01 sp011374065--1||s__DTHB01 sp011334855--1||s__DTJU01 sp011370455--1||s__DTKD01 sp011371645--1||s__DTPO01 sp011357885--2||s__DTU019 sp002398825--1||s__DTU059 sp012842645--1||s__DULK01 sp902812385--1||s__DUMB01 sp012840085--1||s__DUMJ01 sp014360335--1||s__Deferribacter desulfuricans--1||s__Deferrisoma camini--2||s__Deferrisoma sp013152215--1||s__Defluviitalea_A raffinosedens--2||s__Denitrovibrio acetiphilus--1||s__Denitrovibrio sp002869185--1||s__Desertibacter sp017355985--1||s__Desulfamplus sp015231465--1||s__Desulfamplus sp015232455--1||s__Desulfamplus sp015232465--1||s__Desulfamplus sp015232555--1||s__Desulfobacter latus--1||s__Desulfobacula sp003647385--1||s__Desulfobulbus sp019163135--1||s__Desulfofundulus kuznetsovii--1||s__Desulfofundulus salinum--1||s__Desulfonatronum lacustre--1||s__Desulfonema limicola--1||s__Desulfonema_C magnum--1||s__Desulforhopalus sp011390165--1||s__Desulforhopalus sp903875445--1||s__Desulfosporosinus hippei--1||s__Desulfothermus okinawensis--1||s__Desulfotignum sp011390695--1||s__Desulfovirgula thermocuniculi--1||s__Desulfurispora thermophila--1||s__Devosia naphthalenivorans--1||s__Devosia sp900110945--1||s__Devosia submarina--1||s__Devosia_A sp903842455--1||s__Dissulfuribacter sp015494155--1||s__Donghicola eburneus--1||s__Duganella sp009857915--1||s__Ectothiorhodospira magna--1||s__Ectothiorhodospira marina--1||s__Ectothiorhodospira shaposhnikovii--1||s__Erythrobacter sp001557115--1||s__FEN-1139 sp003154095--1||s__FKL33 sp014158035--1||s__Fervidicola ferrireducens--1||s__Fervidobacterium gondwanense--1||s__G192 sp019084075--2||s__GCA-002282575 sp014763665--1||s__GCA-002724395 sp002715005--1||s__GCA-2716585 sp002716585--1||s__GCA-2733885 sp002733885--1||s__GCA-2733885 sp014859655--2||s__GJ-E10 sp903871435--1||s__GLR69 sp013138865--1||s__Gallionella sp903861075--1||s__Gallionella sp903876685--1||s__Gellertiella hungarica--1||s__Gemmata obscuriglobus--1||s__Gemmata sp017939745--1||s__Geoalkalibacter ferrihydriticus--1||s__Geomonas sp903925075--1||s__Geovibrio thiophilus--1||s__Giesbergeria anulus--1||s__Glaciecola sp015595035--1||s__Halochromatium modestohalophilus--1||s__Halochromatium roseum--1||s__Halochromatium sp009908845--1||s__Halochromatium sp010912705--1||s__Halomonas sp002813215--1||s__Halomonas sp003990195--1||s__Heliobacillus mobilis--1||s__Heliobacterium chlorum--1||s__Heliomicrobium gestii--1||s__Heliomicrobium undosum--1||s__Heliorestis convoluta--1||s__Herbaspirillum aquaticum--1||s__Herbaspirillum huttiense--1||s__Herbaspirillum seropedicae--1||s__Herbaspirillum sp013426985--1||s__Holophaga sp003165415--1||s__HyVt-16 sp011043375--1||s__Hydrogenivirga aeolica_A--1||s__Hydrogenivirga sp015487835--1||s__Hydrogenivirga sp015490115--1||s__Hydrogenivirga sp015490215--1||s__Hydrogenivirga sp015492115--1||s__Hylemonella sp002454975--1||s__Hypnocyclicus thermotrophus--1||s__Ideonella sp002255925--2||s__Ideonella sp010499455--1||s__Imhoffiella drewsii--1||s__Imhoffiella purpurea--1||s__Indioceanicola profundi--1||s__Inhella crocodyli--1||s__JAABRU01 sp011390755--1||s__JAABSR01 sp011390245--1||s__JAABTA01 sp011390075--1||s__JAABTE01 sp011390035--1||s__JAADDX01 sp013153685--1||s__JAADHP01 sp011321725--1||s__JAADIV01 sp011330685--1||s__JAAYAC01 sp012719535--1||s__JAAZLJ01 sp012799365--2||s__JACAEZ01 sp013388565--1||s__JACPRK01 sp016190005--1||s__JACPRK01 sp016199905--1||s__JACPRK01 sp016213845--1||s__JACRCG01 sp013349325--1||s__JACRCG01 sp019162745--1||s__JACXUD01 sp014764025--1||s__JADFXK01 sp015233285--1||s__JADFXK01 sp015233295--1||s__JADFXM01 sp015232575--2||s__JADFXM01 sp015233565--1||s__JADFZP01 sp015232025--1||s__JADGAN01 sp015231955--1||s__JADGAP01 sp015231965--1||s__JADGBH01 sp015231595--1||s__JAFGAM01 sp016933675--1||s__JAFGDW01 sp016931935--1||s__JAFGUB01 sp016938735--1||s__Janthinobacterium lividum_D--1||s__Janthinobacterium sp000344615--1||s__Janthinobacterium sp003133225--1||s__KS41 sp003584875--1||s__KS41 sp903910205--1||s__KS41 sp903917345--1||s__KS41 sp903934035--1||s__Kaistia soli--1||s__Kineococcus radiotolerans--1||s__Kosmotoga_B arenicorallina--1||s__Kosmotoga_B pacifica--1||s__Kushneria aurantia--1||s__Leptothrix mobilis--1||s__Lichenihabitans minor--1||s__Limnobacter thiooxidans--1||s__Lutispora thermophila--1||s__Magnetaquicoccus sp002753095--1||s__Magnetomorum sp002753725--1||s__Magnetospirillum sp902729435--1||s__Marichromatium bheemlicum--1||s__Marichromatium gracile--1||s__Marichromatium sp016938795--1||s__Marinitoga hydrogenitolerans--1||s__Marinitoga lauensis--1||s__Marinitoga litoralis--1||s__Marinitoga sp011057715--1||s__Marinomonas communis--1||s__Marinomonas ostreistagni_A--1||s__Marinospirillum celere--1||s__Marinospirillum sp007116195--1||s__Marinospirillum sp014859565--1||s__Marivivens aquimaris--1||s__Marivivens donghaensis--1||s__Marivivens niveibacter--1||s__Massilia putida--1||s__Massilia sp000740675--1||s__Massilia sp006715485--1||s__Megalodesulfovibrio gigas--1||s__Methylibium sp013817365--1||s__Methylobacter_A tundripaludum--1||s__Methylobacterium ajmalii--1||s__Methylobacterium aquaticum_C--1||s__Methylobacterium brachiatum--1||s__Methylobacterium crusticola--1||s__Methylobacterium currus--1||s__Methylobacterium frigidaeris--1||s__Methylobacterium gnaphalii--1||s__Methylobacterium indicum--1||s__Methylobacterium nodulans--1||s__Methylobacterium phyllostachyos--2||s__Methylobacterium platani--1||s__Methylobacterium pseudosasicola--1||s__Methylobacterium soli--1||s__Methylobacterium sp000019365--1||s__Methylobacterium sp001422815--1||s__Methylobacterium sp001422885--1||s__Methylobacterium sp003173775--1||s__Methylobacterium sp004004555--1||s__Methylobacterium sp004745635--1||s__Methylobacterium sp006151805--1||s__Methylobacterium sp008000895--1||s__Methylobacterium sp008040085--1||s__Methylobacterium sp008806345--1||s__Methylobacterium sp009806555--1||s__Methylobacterium sp011043735--1||s__Methylobacterium sp014191355--1||s__Methylobacterium sp017833295--1||s__Methylobacterium sp019216885--1||s__Methylobacterium sp900112625--1||s__Methylobacterium symbioticum--1||s__Methylobacterium tarhaniae--1||s__Methylobacterium terrae--1||s__Methylobacterium variabile--1||s__Methylobacterium zatmanii--1||s__Methylocella palsarum--1||s__Methylocella sp002890675--1||s__Methylomagnum ishizawai--1||s__Methylomonas methanica_A--1||s__Methylomonas sp002083615--1||s__Methylomonas sp002928965--1||s__Methylosinus trichosporium--1||s__Methylospira mobilis--2||s__Methylotuvimicrobium buryatense--1||s__Microvirga aerilata--1||s__Microvirga aerophila--1||s__Microvirga arabica--1||s__Microvirga calopogonii--1||s__Microvirga guangxiensis--1||s__Microvirga lotononidis--1||s__Microvirga mediterraneensis--1||s__Microvirga ossetica--1||s__Microvirga pakistanensis--1||s__Microvirga soli--1||s__Microvirga sp000739015--1||s__Microvirga sp003151255--1||s__Microvirga sp014699075--1||s__Microvirga sp015694425--1||s__Microvirga sp016427565--1||s__Microvirga sp016892705--1||s__Microvirga sp016892765--1||s__Microvirga sp018069605--1||s__Microvirga sp018383585--1||s__Microvirga subterranea--1||s__Microvirga vignae--1||s__Microvirga zambiensis--1||s__Mobilitalea sp002307215--1||s__Moorella glycerini--1||s__Moorella humiferrea--2||s__Moorella mulderi--1||s__Moorella sp006538365--1||s__Motilibacter_A aurantiacus--1||s__Motilibacter_A deserti--1||s__NBD-18 sp903847325--1||s__NCEH01 sp002304505--1||s__Natronospirillum operosum--1||s__Neorhizobium deserti--1||s__Neorhizobium sp000282095--1||s__Neorhizobium sp004053875--1||s__Neorhizobium vignae--1||s__Nitrospirillum amazonense--1||s__Nitrospirillum amazonense_A--1||s__Nitrospirillum amazonense_B--1||s__Nitrospirillum amazonense_C--1||s__Nitrospirillum iridis--1||s__Nitrospirillum sp000333275--1||s__Niveispirillum sp017996735--1||s__Novosphingobium lindaniclasticum--1||s__Novosphingobium olei--1||s__Novosphingobium pokkalii--1||s__Novosphingobium resinovorum--1||s__Novosphingobium rosa--1||s__Novosphingobium sp000272475--1||s__Novosphingobium sp000281975--1||s__Novosphingobium sp003208375--1||s__Novosphingobium sp004211435--1||s__Novosphingobium sp004341845--1||s__Novosphingobium sp004342985--1||s__Novosphingobium sp009909235--1||s__Novosphingobium sp017163935--1||s__Novosphingobium sp019075875--1||s__Novosphingobium sp903970225--1||s__Novosphingobium umbonatum--1||s__ORNL1 sp012971745--1||s__Oceanobacter kriegii--1||s__Oleibacter marinus--1||s__Oleibacter sp002724925--1||s__Oleibacter sp006212115--1||s__P52-10 sp014873415--1||s__PALSA-1006 sp903913145--2||s__PFJX01 sp903883985--1||s__PHAA01 sp002840245--4||s__PKWO01 sp003132085--1||s__Paenibacillus_AE antri--1||s__Paenibacillus_AH cisolokensis--1||s__Paenibacillus_AK turpanensis--1||s__Paenibacillus_G naphthalenovorans--1||s__Palsa-343 sp003166955--1||s__Palsa-343 sp003167515--1||s__Palsa-89 sp003162425--1||s__Palsa-89 sp003166875--1||s__Paludibacterium yongneupense--1||s__Paludibaculum fermentans--1||s__Paraburkholderia metrosideri--1||s__Paraburkholderia sp003429005--1||s__Paracraurococcus sp004343615--1||s__Pararheinheimera sp004005375--1||s__Pararhizobium oryzae--1||s__Pararhizobium sp900067135--1||s__Pararhizobium sp900111275--1||s__Pararhizobium sp900468065--1||s__Pararhodospirillum oryzae--1||s__Pararhodospirillum photometricum--1||s__Paucibacter_A sp002255955--1||s__Paucibacter_A sp903820745--1||s__Pelomonas puraquae--1||s__Pelomonas sp003963005--1||s__Petroclostridium xylanilyticum--1||s__Phaeospirillum fulvum_A--1||s__Phaeospirillum fulvum_B--1||s__Phaeospirillum molischianum--1||s__Phenylobacterium deserti--1||s__Phenylobacterium hankyongense--1||s__Phenylobacterium sp001425305--1||s__Phenylobacterium sp004799515--1||s__Phenylobacterium sp004799545--1||s__Planobispora takensis--1||s__Planomonospora sp015711645--1||s__Polaromonas sp000751355--1||s__Polaromonas sp002381615--1||s__Polaromonas vacuolata--1||s__Polynucleobacter aenigmaticus--1||s__Polynucleobacter sp903846025--1||s__Polynucleobacter sp903953215--1||s__Pseudobacteroides cellulosolvens--1||s__Pseudoduganella armeniaca--1||s__Pseudoduganella ginsengisoli--1||s__Pseudolabrys sp001426945--1||s__Pseudomonas_B asuensis--1||s__Pseudomonas_B duriflava--1||s__Pseudomonas_B luteola--1||s__Pseudomonas_E sp003151075--1||s__Pseudooceanicola sp009827095--1||s__Pseudospirillum japonicum--1||s__Quadrisphaera granulorum--1||s__RH-AL1 sp009765775--1||s__Reyranella aerosaccus_B--1||s__Reyranella soli--1||s__Reyranella sp900110395--1||s__Rhabdochromatium marinum--1||s__Rhizobacter sp903643055--1||s__Rhizobium album--1||s__Rhizobium lusitanum_A--1||s__Rhizobium sp000746265--1||s__Rhizobium sp000746385--1||s__Rhizobium sp001429725--1||s__Rhizobium sp004341625--1||s__Rhizobium sp900465675--1||s__Rhizobium sp900468805--1||s__Rhizobium sp900470805--1||s__Rhizobium sp900471925--1||s__Rhizobium sp900472625--1||s__Rhizobium_A galegae_A--1||s__Rhizobium_A straminoryzae--1||s__Rhizomicrobium sp015654635--1||s__Rhizorhabdus montanisoli--1||s__Rhizorhabdus sp900101455--1||s__Rhizorhabdus wittichii_A--1||s__Rhodobacter maris--1||s__Rhodoblastus acidophilus--1||s__Rhodoblastus acidophilus_A--1||s__Rhodoblastus acidophilus_B--1||s__Rhodoblastus sphagnicola--1||s__Rhodocyclus tenuis--1||s__Rhodocyclus tenuis_A--1||s__Rhodoferax ferrireducens_A--1||s__Rhodoferax sp002163715--1||s__Rhodoferax sp002390825--1||s__Rhodoferax sp002413825--1||s__Rhodoferax sp003415675--1||s__Rhodoferax sp009925925--1||s__Rhodoferax sp016708725--1||s__Rhodoferax sp016719055--3||s__Rhodoferax sp903823025--1||s__Rhodoferax sp903840825--1||s__Rhodoferax sp903856025--1||s__Rhodoferax sp903870065--1||s__Rhodoferax sp903886275--1||s__Rhodoferax sp903905735--2||s__Rhodopila sp009765975--1||s__Rhodoplanes serenus--1||s__Rhodoplanes sp000293785--1||s__Rhodopseudomonas palustris_B--1||s__Rhodopseudomonas palustris_D--1||s__Rhodopseudomonas palustris_E--1||s__Rhodopseudomonas rhenobacensis--1||s__Rhodospira marina--1||s__Rhodospira trueperi--1||s__Rhodospirillum rubrum--1||s__Rhodospirillum_A centenum--1||s__Rhodothermus profundi--1||s__Rhodothermus sp015487635--1||s__Rhodovastum atsumiense--1||s__Rhodovulum marinum--1||s__Rhodovulum sp002079305--1||s__Rhodovulum strictum--1||s__Roseateles depolymerans--1||s__Roseococcus sp019083995--1||s__Roseomonas aerilata--1||s__Roseomonas aerophila--1||s__Roseomonas cervicalis--1||s__Roseomonas deserti--1||s__Roseomonas deserti_A--1||s__Roseomonas rosea--1||s__Roseomonas sp015223225--1||s__Roseomonas sp016107305--1||s__Roseomonas sp017813365--1||s__Roseomonas sp017813395--1||s__Roseomonas sp902706185--1||s__Roseomonas_A frigidaquae--2||s__Roseomonas_A sp005222815--1||s__Roseomonas_A tokyonensis--1||s__Roseomonas_B sp017813355--1||s__Roseomonas_C hellenica--1||s__Rubellimicrobium rubrum--1||s__Rubellimicrobium sp017916275--1||s__Rubellimicrobium sp902805995--1||s__Rubrivivax benzoatilyticus--1||s__Rubrivivax gelatinosus--1||s__Rubrivivax gelatinosus_B--1||s__Rubrivivax sp001295865--1||s__Rubrivivax sp001295905--1||s__Rubrivivax sp001464055--1||s__Rubrivivax sp903822435--1||s__Rubrivivax sp903914615--1||s__Ruminiclostridium herbifermentans--1||s__S010-53 sp015484575--1||s__S012-135 sp015488275--1||s__S139-57 sp015485125--1||s__S141-70 sp015490395--1||s__S144-34 sp015487895--1||s__S144-34 sp015494165--1||s__SHVO01 sp903896775--1||s__SKGQ01 sp003565775--1||s__SKYL01 sp007127935--1||s__SV3-B162 sp018432955--1||s__SXIZ01 sp005779525--1||s__SZUA-1433 sp015662615--1||s__SZUA-1433 sp016744895--1||s__SZUA-415 sp003245815--1||s__SZUA-6 sp003641675--1||s__Salinibius halmophilus--1||s__Salinisphaera sp003602005--1||s__SbD1 sp003165235--1||s__Seleniivibrio sp002452335--1||s__Seleniivibrio sp002452405--1||s__Seleniivibrio woodruffii--1||s__Shinella sp003432075--1||s__Skermanella aerolata--1||s__Skermanella mucosa--1||s__Skermanella pratensis--1||s__Skermanella rosea--1||s__Skermanella sp016653635--1||s__Skermanella stibiiresistens--1||s__Solidesulfovibrio sp001936595--1||s__Sphaerotilus hippei--1||s__Sphaerotilus montanus--1||s__Sphaerotilus natans--1||s__Sphaerotilus sp013294065--1||s__Sphaerotilus sulfidivorans--1||s__Sphingobium bisphenolivorans--1||s__Sphingobium fuliginis--1||s__Sphingobium sp000281715--1||s__Sphingobium sp000283515--1||s__Sphingobium sp001658005--1||s__Sphingobium sp013822485--1||s__Sphingomonas azotifigens--1||s__Sphingomonas elodea_A--1||s__Sphingomonas endophytica--1||s__Sphingomonas melonis_A--1||s__Sphingomonas metalli--1||s__Sphingomonas panacis--1||s__Sphingomonas phyllosphaerae--1||s__Sphingomonas populi--1||s__Sphingomonas psychrolutea--1||s__Sphingomonas soli--1||s__Sphingomonas sp000282895--1||s__Sphingomonas sp000632225--1||s__Sphingomonas sp001650735--1||s__Sphingomonas sp002002925--1||s__Sphingomonas sp004345855--1||s__Sphingomonas sp014193845--1||s__Sphingomonas sp014842075--1||s__Sphingomonas sp017745215--1||s__Sphingomonas sp900103265--1||s__Sphingomonas sp900114095--1||s__Sphingomonas sp902506455--1||s__Sphingomonas taxi--1||s__Sphingomonas trueperi--1||s__Sphingomonas_B sp009913435--1||s__Sphingomonas_I sp013113735--1||s__Sphingomonas_M formosensis--1||s__Sphingomonas_N chungangi--1||s__Sphingopyxis sp001990265--1||s__Sporolituus thermophilus--1||s__Sporomusa sp017889675--1||s__Stella humosa--1||s__Sulfotelmatobacter sp003165855--1||s__Sulfuricurvum sp002282015--1||s__Sulfuricurvum sp011391735--1||s__Sulfuricurvum sp016938595--1||s__Sulfuricurvum sp019163035--1||s__Sulfuricurvum sp903844635--1||s__Sulfurimonas gotlandica--1||s__Sulfurimonas sp002732645--1||s__Sulfurimonas sp002733155--1||s__Sulfurimonas sp002733945--1||s__Sulfurimonas sp011391635--1||s__Sulfurimonas sp013791885--1||s__Sulfurimonas sp015487265--1||s__Sulfurimonas sp015487435--1||s__Sulfurimonas sp015488615--1||s__Sulfurimonas sp015488855--1||s__Sulfurimonas sp015663215--1||s__Sulfurimonas sp016744025--1||s__Sulfurimonas sp016744115--1||s__Sulfurimonas sp017357825--1||s__Sulfurimonas sp018698455--1||s__Sulfurimonas sp018822665--1||s__Sulfurivirga caldicuralii_A--1||s__Sulfurivirga sp015490265--1||s__Symbiobacter mobilis--1||s__Syntrophomonas methylbutyratica--1||s__Syntrophomonas wolfei--1||s__Syntrophomonas_A palmitatica--1||s__Syntrophomonas_A sp012729835--1||s__Syntrophothermus lipocalidus--2||s__TCS-49 sp002049495--1||s__TMPK1 sp018332375--1||s__Tardiphaga sp018279705--1||s__Telmatospirillum siberiense--1||s__Telmatospirillum sp009712185--1||s__Terracidiphilus sp003133425--1||s__Terracidiphilus sp003138365--1||s__Terracidiphilus sp003139795--1||s__Terracidiphilus sp003142935--1||s__Terracidiphilus sp003151985--1||s__Terracidiphilus sp003164635--1||s__Terracidiphilus sp003165095--1||s__Terracidiphilus sp003166055--1||s__Terracidiphilus sp903849645--1||s__Terracidiphilus sp903911925--1||s__Thermanaeromonas toyohensis--2||s__Thermoanaerobacter wiegelii--1||s__Thermoanaerobacterium xylanolyticum--1||s__Thermochromatium tepidum--1||s__Thermodesulfobacterium geofontis_C--1||s__Thermodesulfobacterium hveragerdense--1||s__Thermodesulfobacterium hydrogeniphilum--1||s__Thermodesulfobacterium sp003641645--1||s__Thermodesulfobacterium sp017656385--1||s__Thermodesulfovibrio sp001707915--1||s__Thermosediminibacter litoriperuensis--1||s__Thermosipho_A sp017656335--1||s__Thermosulfuriphilus ammonigenes--1||s__Thermovirga sp017656375--1||s__Thiobaca trueperi--1||s__Thiocystis violacea--1||s__Thiorhodococcus mannitoliphagus--1||s__Thiorhodococcus minor--1||s__Thiorhodococcus violacea_A--1||s__Thiorhodospira sibirica--1||s__Thiorhodovibrio sp000228725--1||s__Thiorhodovibrio winogradskyi--2||s__Thiorhodovibrio_B sp007128075--1||s__Thiospirillum jenense--1||s__Tropicibacter sp003667315--1||s__UBA10906 sp903834465--1||s__UBA10906 sp903847275--1||s__UBA10906 sp903848905--1||s__UBA10906 sp903848935--1||s__UBA10906 sp903867225--1||s__UBA10906 sp903870545--1||s__UBA10906 sp903876445--1||s__UBA10906 sp903877065--1||s__UBA10906 sp903904275--1||s__UBA10906 sp903953455--1||s__UBA12178 sp003641795--1||s__UBA12545 sp003509545--1||s__UBA1796 sp002319795--1||s__UBA2033 sp017996175--1||s__UBA2598 sp002339345--1||s__UBA3065 sp002367415--1||s__UBA3065 sp018882975--1||s__UBA3561 sp002376005--1||s__UBA3567 sp002376045--1||s__UBA4096 sp002381765--1||s__UBA4844 sp002398105--1||s__UBA4844 sp002424365--1||s__UBA4844 sp012839665--2||s__UBA5066 sp016719485--1||s__UBA5070 sp903825275--1||s__UBA5314 sp002410325--9||s__UBA6211 sp014844135--1||s__VKM-B-2647 sp000829455--1||s__Velthaea versatilis--1||s__Vibrio nitrifigilis--1||s__Vibrio tritonius--1||s__WFNF01 sp015488775--1||s__WFVT01 sp015491485--1||s__WFYI01 sp015490155--1||s__Xanthomonas_A sp014199795--1||s__YD0425bin50 sp002753105--1||s__Z2-YC6860 sp001579845--1||s__ZC4RG30 sp015655465--1:heptad_counter=MCP-24H--23||MCP-28H--284||MCP-34H--74||MCP-36H--3||MCP-40H--11||MCP-44H--808||MCP-48H--1||MCP-52H--11||MCP-58H--4:lbd_counter=:lca_tree=d__Bacteria:length_avg=129.74358974358975:length_max=188.0:length_min=86.0:length_std=21.854989900578236:length_sum=15180.0:mismatch_avg=20.512820512820515:mismatch_max=77.0:mismatch_min=0.0:mismatch_std=18.254718513595602:mismatch_sum=2400.0:name=N106048:qcovhsp_avg=98.79914529914528:qcovhsp_max=100.0:qcovhsp_min=95.2:qcovhsp_std=1.5024402981136438:qcovhsp_sum=11559.499999999998:qend_avg=129.97435897435898:qend_max=188.0:qend_min=86.0:qend_std=21.79863232757471:qend_sum=15207.0:qstart_avg=1.452991452991453:qstart_max=7.0:qstart_min=1.0:qstart_std=1.1633462918468884:qstart_sum=170.0:ref_name_counter=GB_GCA_003166875.1_protein.faa_PMUN01000204.1_58@PF00015_full_PFAM.1.441.617--1||GB_GCA_014873415.1_protein.faa_JADBCS010000006.1_108@PF00015_full_PFAM.1.429.611--1||GB_GCA_015490395.1_protein.faa_WFXX01000052.1_1@PF00015_full_PFAM.156.351--2||GB_GCA_015655465.1_protein.faa_JAATEY010000403.1_11@PF00015_full_PFAM.1.440.624--2||GB_GCA_900110395.1_protein.faa_FODP01000002.1_391@PF00015_full_PFAM.1.413.637--9||GB_GCA_900468805.1_protein.faa_UEIF01000023.1_68@PF00015_full_PFAM.1.444.627--2||GB_GCA_902805995.1_protein.faa_CADCUU010000496.1_6@PF00015_full_PFAM.1.439.623--1||GB_GCA_903970555.1_protein.faa_CAJCJD010000236.1_28@PF00015_full_PFAM.165.347--1||RS_GCF_000442515.1_protein.faa_NZ_AQPH01000003.1_26@PF00015_full_PFAM.1.369.554--2||RS_GCF_000531125.1_protein.faa_NZ_CBTK010000057.1_19@PF00015_full_PFAM.1.444.558--1||RS_GCF_000764535.1_protein.faa_NZ_CP009571.1_1618@PF00015_full_PFAM.1.445.593--1||RS_GCF_000936425.1_protein.faa_NZ_AVFK01000003.1_107@PF00015_full_PFAM.1.450.653--14||RS_GCF_001422815.1_protein.faa_NZ_LMMP01000004.1_144@PF00015_full_PFAM.1.416.626--4||RS_GCF_001426945.1_protein.faa_NZ_LMFS01000001.1_2453@PF00015_full_PFAM.1.369.550--10||RS_GCF_001579845.1_protein.faa_NZ_CP007440.1_2206@PF00015_full_PFAM.1.328.525--2||RS_GCF_001658005.1_protein.faa_NZ_CP015987.1_949@PF00015_full_PFAM.1.457.653--4||RS_GCF_002741015.1_protein.faa_NZ_CP016616.1_5027@PF00015_full_PFAM.1.186--1||RS_GCF_003056355.1_protein.faa_NZ_PYVW01000021.1_3@PF00015_full_PFAM.1.414.621--4||RS_GCF_003350535.1_protein.faa_NZ_QQBB01000007.1_250@PF00015_full_PFAM.1.437.630--1||RS_GCF_003696305.1_protein.faa_NZ_RFFK01000001.1_395@PF00015_full_PFAM.445.633--1||RS_GCF_004005905.1_protein.faa_NZ_SACO01000003.1_244@PF00015_full_PFAM.1.449.649--1||RS_GCF_004339465.1_protein.faa_NZ_SMFY01000005.1_218@PF00015_full_PFAM.1.438.629--1||RS_GCF_004343615.1_protein.faa_NZ_SKBM01000004.1_236@PF00015_full_PFAM.1.457.669--3||RS_GCF_007828045.1_protein.faa_NZ_VITN01000026.1_14@PF00015_full_PFAM.1.453.644--1||RS_GCF_007992495.1_protein.faa_NZ_BKAJ01000142.1_28@PF00015_full_PFAM.1.416.631--2||RS_GCF_008630065.1_protein.faa_NZ_VWPL01000018.1_47@PF00015_full_PFAM.1.432.603--2||RS_GCF_009765965.1_protein.faa_NZ_LMUL01000014.1_1534@PF00015_full_PFAM.1.450.628--1||RS_GCF_012971745.1_protein.faa_NZ_CP048834.1_1203@PF00015_full_PFAM.1.354.558--1||RS_GCF_014502795.1_protein.faa_NZ_JACVHF010000012.1_83@PF00015_full_PFAM.1.457.612--1||RS_GCF_014842075.1_protein.faa_NZ_JACYVA010000004.1_220@PF00015_full_PFAM.1.451.598--1||RS_GCF_016031655.1_protein.faa_NZ_JACCHQ010000014.1_136@PF00015_full_PFAM.1.367.547--2||RS_GCF_016653635.2_protein.faa_NZ_CP067420.1_2227@PF00015_full_PFAM.1.441.637--1||RS_GCF_016734765.1_protein.faa_NZ_JAERQE010000001.1_63@PF00015_full_PFAM.1.436.641--5||RS_GCF_016811235.1_protein.faa_NZ_JAFBID010000006.1_78@PF00015_full_PFAM.1.420.637--1||RS_GCF_016862075.1_protein.faa_NZ_BOMG01000044.1_209@PF00015_full_PFAM.1.444.601--8||RS_GCF_016862375.1_protein.faa_NZ_BOMV01000007.1_168@PF00015_full_PFAM.1.442.592--1||RS_GCF_016862455.1_protein.faa_NZ_BOMZ01000103.1_38@PF00015_full_PFAM.1.418.593--2||RS_GCF_016863195.1_protein.faa_NZ_BOOK01000012.1_66@PF00015_full_PFAM.1.432.643--1||RS_GCF_018130385.1_protein.faa_NZ_JAFCLU010000051.1_11@PF00015_full_PFAM.1.438.623--3||RS_GCF_019024325.1_protein.faa_NZ_JAFNJS010000007.1_228@PF00015_full_PFAM.1.442.618--1||RS_GCF_900102435.1_protein.faa_NZ_FNBU01000006.1_25@PF00015_full_PFAM.1.456.599--1||RS_GCF_900113015.1_protein.faa_NZ_FONV01000013.1_146@PF00015_full_PFAM.1.395.595--1||RS_GCF_900114285.1_protein.faa_NZ_FOSN01000029.1_2@PF00015_full_PFAM.1.431.631--8||RS_GCF_900167365.1_protein.faa_NZ_FUXL01000014.1_23@PF00015_full_PFAM.1.470.615--1||RS_GCF_900217815.1_protein.faa_NZ_OBMT01000021.1_16@PF00015_full_PFAM.1.421.635--3:scovhsp_avg=68.05470085470085:scovhsp_max=100.0:scovhsp_min=50.0:scovhsp_std=12.200109494466929:scovhsp_sum=7962.400000000001:send_avg=145.7948717948718:send_max=200.0:send_min=92.0:send_std=25.993214784903223:send_sum=17058.0:sstart_avg=17.11965811965812:sstart_max=69.0:sstart_min=1.0:sstart_std=15.174367221461507:sstart_sum=2003.0])0.77:0.0484177[&&NHX:Sample_counter=rhizpot1--145||rhizpot2--29||rhizpot3--128||rhiztom1--34||rhiztom2--27||rhiztom3--49:Type_counter=GTDB--961||capture--412:besthit_avg=85.39402985074626:besthit_max=100.0:besthit_min=36.1:besthit_std=14.046082916327075:besthit_sum=11442.8:bitscore_avg=200.55074626865672:bitscore_max=291.0:bitscore_min=80.5:bitscore_std=47.685316770774634:bitscore_sum=26873.8:capture_class_counter=c__AABM5-125-24--1||c__Actinomycetia--9||c__Alphaproteobacteria--190||c__Anaerolineae--1||c__Bacilli--8||c__Bacteroidia--1||c__Campylobacteria--3||c__Chitinivibrionia--1||c__Clostridia--13||c__Desulfarculia--1||c__Desulfobacteria--1||c__Desulfobulbia--1||c__Desulfovibrionia--3||c__Desulfuromonadia--7||c__Dormibacteria--2||c__Eremiobacteria--1||c__Fibrobacteria--1||c__Gammaproteobacteria--117||c__Gemmatimonadetes--1||c__Geothermincolia--1||c__Halobacteria--2||c__Holophagae--2||c__JACPTQ01--1||c__Limnochordia--1||c__Magnetococcia--19||c__Moorellia--2||c__Myxococcia--2||c__Negativicutes--1||c__Phycisphaerae--1||c__Polyangia--6||c__RBG-13-61-14--1||c__Spirochaetia--2||c__Synergistia--1||c__Syntrophomonadia--1||c__Thermodesulfovibrionia--2||c__UBA12135--1||c__UBA9217--2||c__Verrucomicrobiae--2:capture_domain_counter=d__Archaea--2||d__Bacteria--410:capture_family_counter=f__AABM5-125-24--1||f__Alcanivoracaceae--1||f__Aminobacteriaceae--1||f__Ancalomicrobiaceae--1||f__Azospirillaceae--22||f__Baltobacteraceae--1||f__Beijerinckiaceae--43||f__Burkholderiaceae--42||f__Caulobacteraceae--2||f__Cellulosilyticaceae--1||f__Cellvibrionaceae--1||f__Ch66--1||f__Chitinimonadaceae--1||f__Chitinispirillaceae--1||f__Chromatiaceae--9||f__Chromobacteriaceae--13||f__Chthoniobacteraceae--2||f__Competibacteraceae--3||f__DC0425bin3--1||f__DRLM01--1||f__DTU087--1||f__Desulfolunaceae--1||f__Desulfovibrionaceae--3||f__Desulfurivibrionaceae--1||f__Devosiaceae--2||f__Enterobacteriaceae--2||f__Eubacteriaceae--5||f__Fibrobacteraceae--1||f__Gemmatimonadaceae--1||f__Geobacteraceae--1||f__Geodermatophilaceae--3||f__Geopsychrobacteraceae--1||f__HTCC2089--2||f__Haloarculaceae--1||f__Haloferacaceae--1||f__Halomonadaceae--5||f__Halorhodospiraceae--1||f__Holophagaceae--2||f__JACPTQ01--1||f__JACRHJ01--2||f__JADGAQ01--1||f__JAFGIB01--6||f__JAFLEE01--1||f__JAHJTB01--1||f__Kaistiaceae--1||f__Lachnospiraceae--7||f__Magnetaquicoccaceae--3||f__Magnetobacteriaceae--1||f__Magnetococcaceae--11||f__Magnetovibrionaceae--1||f__Methylomonadaceae--5||f__Micromonosporaceae--5||f__Moorellaceae--2||f__Myxococcaceae--2||f__Nocardioidaceae--1||f__Oleiphilaceae--1||f__PWYM01--2||f__Paenibacillaceae--6||f__Planococcaceae--1||f__Pseudomonadaceae--12||f__Pseudopelobacteraceae--5||f__RBG-13-55-18--1||f__RBG-13-61-14--1||f__Rhizobiaceae--19||f__Rhodanobacteraceae--7||f__Rhodobacteraceae--8||f__Rhodocyclaceae--2||f__Rhodothalassiaceae--1||f__SG8-11--1||f__SLND01--1||f__SM1A02--1||f__SZUA-242--1||f__Sedimenticolaceae--1||f__Selenomonadaceae--1||f__SpSt-1174--1||f__Sphingobacteriaceae--1||f__Sphingomonadaceae--55||f__Sporolactobacillaceae--1||f__Stappiaceae--1||f__Sulfurimonadaceae--3||f__Thalassobaculaceae--4||f__Thalassospiraceae--3||f__Treponemataceae--1||f__UBA11657--1||f__UBA12059--1||f__UBA3002--1||f__UBA8260--2||f__UBA8363--3||f__Vibrionaceae--2||f__Xanthobacteraceae--26||f__Xanthomonadaceae--1:capture_genus_counter=g__14-2--3||g__Acetobacterium--5||g__Achromobacter--1||g__Acidovorax--1||g__Acidovorax_A--1||g__Actinoplanes--5||g__Agrobacterium--2||g__Alcanivorax--1||g__Allorhizobium--4||g__Allosphingosinicella--1||g__Aminivibrio--1||g__Aquabacterium--1||g__Archangium--1||g__Aureimonas_A--3||g__Azospirillum--2||g__BD1--1||g__BOG-1184--1||g__BOG-933--1||g__Blastococcus--1||g__Bordetella_C--4||g__Bosea--11||g__Bradyrhizobium--6||g__Burkholderia--1||g__CAG-303--1||g__CAIMFV01--1||g__COE1--2||g__Caballeronia--1||g__Caryophanon--1||g__Ch66--1||g__Chromobacterium--1||g__Chromohalobacter--2||g__Chth-196--2||g__Cohnella--2||g__Contendobacter--1||g__DC0425bin3--1||g__DRLM01--1||g__DTU087--1||g__Desulfoluna--1||g__Devosia--2||g__Dokdonella_A--6||g__Duganella--1||g__Epibacterium--1||g__Epulopiscium_C--1||g__Fen-1231--1||g__Fibromonas--1||g__Geodermatophilus--1||g__Geomonas--1||g__Geopsychrobacter--1||g__Halomonas--1||g__Halomonas_B--1||g__Haloplanus--1||g__Halorhodospira--1||g__Halorientalis--1||g__Holophaga--2||g__Hyalangium--1||g__Inhella--1||g__Iodidimonas--1||g__JAADIM01--1||g__JAANAU01--3||g__JACPFJ01--5||g__JACPTQ01--1||g__JACRHJ01--2||g__JACRUB01--1||g__JADGAQ01--1||g__JADGRF01--6||g__JAFAKZ01--1||g__JAFLEE01--1||g__JAHJTB01--1||g__Luteibacter--1||g__Magnetobacterium--1||g__Magnetofaba--11||g__Magnetovibrio--1||g__Malikia--1||g__Marichromatium--8||g__Marinobacter--1||g__Marinospirillum--1||g__Massilia--1||g__Methylobacterium--17||g__Methylocella--1||g__Methylosinus--2||g__Methylotuvimicrobium--5||g__Microbulbifer--1||g__Microvirga--10||g__Modestobacter--1||g__Moorella--2||g__Mucilaginibacter--1||g__Nereida--1||g__Nitrospirillum--1||g__Niveispirillum--1||g__Nocardioides--1||g__Novosphingobium--3||g__Orrella--6||g__P52-10--1||g__PWYM01--2||g__Paenibacillus--3||g__Paludibacterium--11||g__Pandoraea--1||g__Pantoea--2||g__Paraburkholderia--7||g__Pararhizobium--3||g__Pelomonas--9||g__Phenylobacterium--1||g__Plasticicumulans--2||g__Polaromonas--1||g__Pontivivens--1||g__Propionivibrio--1||g__Prosthecomicrobium--1||g__Prosthecomicrobium_A--1||g__Pseudogulbenkiania--1||g__Pseudolabrys--18||g__Pseudomonas--1||g__Pseudomonas_E--9||g__Pseudomonas_O--2||g__Pseudophaeobacter--1||g__QFOX01--1||g__Qipengyuania--1||g__RBG-13-61-14--1||g__Rhabdaerophilum--2||g__Rhabdochromatium--1||g__Rhizobacter--1||g__Rhizobium--4||g__Rhizobium_A--2||g__Rhizorhabdus--8||g__Rhodopseudomonas--1||g__Roseateles--1||g__Roseibium--1||g__Rubrimonas--1||g__Rubrivivax--1||g__SLIM01--1||g__SLPV01--1||g__SZUA-242--1||g__SZUA-521--1||g__Saccharibacillus--1||g__Sagittula--3||g__Shinella--1||g__Skermanella--17||g__Solidesulfovibrio--3||g__Solincola_A--1||g__SpSt-1174--1||g__Sphingobium--26||g__Sphingomonas--12||g__Sphingomonas_B--1||g__Sphingomonas_E--2||g__Sphingomonas_L--1||g__Sporolactobacillus--1||g__Sulfuricurvum--3||g__Thalassobaculum--4||g__Thalassospira--3||g__Treponema_D--1||g__UBA12059--1||g__UBA2897--1||g__UBA2965--1||g__UBA3282--1||g__UBA8260--2||g__UBA8363--3||g__UBA966--1||g__VGIO01--1||g__Variovorax--1||g__Vibrio--2||g__XYD12-FULL-50-9--1||g__Xanthomonas--1||g__Zoogloea--1:capture_order_counter=o__AABM5-125-24--1||o__Adiutricales--1||o__Anaerolineales--1||o__Azospirillales--22||o__Bacillales_A--1||o__Bacillales_G--1||o__Baltobacterales--1||o__Burkholderiales--58||o__COTS27--1||o__Campylobacterales--3||o__Caulobacterales--2||o__Ch66--1||o__Chitinivibrionales--1||o__Chromatiales--10||o__Chthoniobacterales--2||o__Competibacterales--3||o__DRLM01--1||o__DTU087--1||o__Desulfobacterales--1||o__Desulfobulbales--1||o__Desulfovibrionales--3||o__Desulfuromonadales--1||o__Enterobacterales--4||o__Eubacteriales--5||o__Fibrobacterales--1||o__Gemmatimonadales--1||o__Geobacterales--6||o__Geothermincolales--1||o__Halobacteriales--2||o__Holophagales--2||o__JACPTQ01--1||o__JACRHJ01--2||o__Lachnospirales--8||o__Magnetococcales--19||o__Methylococcales--5||o__Moorellales--2||o__Mycobacteriales--8||o__Myxococcales--2||o__Nitrococcales--1||o__PWYM01--2||o__Paenibacillales--6||o__Phycisphaerales--1||o__Polyangiales--6||o__Propionibacteriales--1||o__Pseudomonadales--22||o__RBG-13-61-14--1||o__Rhizobiales--93||o__Rhodobacterales--8||o__Rhodospirillales--4||o__Rickettsiales--1||o__SG8-11--1||o__SLND01--1||o__SZUA-242--1||o__Selenomonadales--1||o__SpSt-1174--1||o__Sphingobacteriales--1||o__Sphingomonadales--56||o__Synergistales--1||o__Thalassobaculales--4||o__Thermodesulfovibrionales--1||o__Treponematales--2||o__UBA8260--2||o__Xanthomonadales--8:capture_phylum_counter=p__AABM5-125-24--1||p__Acidobacteriota--2||p__Actinobacteriota--10||p__Bacteroidota--1||p__Campylobacterota--3||p__Chloroflexota--1||p__Desulfobacterota--10||p__Desulfobacterota_I--3||p__Dormibacterota--2||p__Eremiobacterota--1||p__Fibrobacterota--2||p__Firmicutes--8||p__Firmicutes_A--13||p__Firmicutes_B--3||p__Firmicutes_C--1||p__Firmicutes_G--1||p__Gemmatimonadota--1||p__Halobacteriota--2||p__Myxococcota--9||p__Nitrospirota--4||p__Planctomycetota--1||p__Proteobacteria--326||p__RBG-13-61-14--1||p__Spirochaetota--3||p__Synergistota--1||p__Verrucomicrobiota--2:capture_species_counter=s__14-2 sp910576975--3||s__Acetobacterium sp003260995--5||s__Achromobacter veterisilvae--1||s__Acidovorax sp003053545--1||s__Acidovorax_A oryzae--1||s__Actinoplanes azureus--1||s__Actinoplanes friuliensis--1||s__Actinoplanes octamycinicus--2||s__Actinoplanes xinjiangensis--1||s__Agrobacterium deltaense--1||s__Agrobacterium fabrum--1||s__Alcanivorax sp000155615--1||s__Allorhizobium desertarenae--1||s__Allorhizobium sp900176345--1||s__Allorhizobium sp900466945--1||s__Allorhizobium sp900473805--1||s__Allosphingosinicella sp004135585--1||s__Aminivibrio sp009929115--1||s__Aquabacterium lacunae--1||s__Archangium violaceum_A--1||s__Aureimonas_A leprariae--1||s__Aureimonas_A sp001424685--2||s__Azospirillum oleiclasticum--1||s__Azospirillum oryzae_A--1||s__BD1 sp003670425--1||s__BOG-1184 sp003164335--1||s__BOG-933 sp003165295--1||s__Blastococcus sp003319095--1||s__Bordetella_C sp002261215--4||s__Bosea sp001556125--1||s__Bosea sp900185715--8||s__Bosea vaviloviae_B--2||s__Bradyrhizobium australiense--1||s__Bradyrhizobium sp000239795--1||s__Bradyrhizobium sp018130385--4||s__Burkholderia dolosa--1||s__CAG-303 sp000437755--1||s__CAIMFV01 sp903874895--1||s__COE1 sp009774245--2||s__Caballeronia sp001557535--1||s__Caryophanon sp018384745--1||s__Ch66 sp013178045--1||s__Chromobacterium haemolyticum_A--1||s__Chromohalobacter israelensis--2||s__Chth-196 sp903916085--2||s__Cohnella algarum--2||s__Contendobacter sp018262135--1||s__DC0425bin3 sp002753665--1||s__DRLM01 sp011375345--1||s__DTU087 sp012510855--1||s__Desulfoluna sp013619155--1||s__Devosia ginsengisoli--1||s__Devosia sp016411825--1||s__Dokdonella_A fugitiva--4||s__Dokdonella_A sp017305135--2||s__Duganella zoogloeoides--1||s__Epibacterium litoralis--1||s__Epulopiscium_C sp002007315--1||s__Fen-1231 sp003171215--1||s__Fibromonas sp001462225--1||s__Geodermatophilus obscurus--1||s__Geomonas sp903925075--1||s__Geopsychrobacter sp009993495--1||s__Halomonas saliphila--1||s__Halomonas_B sp013009075--1||s__Haloplanus aerogenes--1||s__Halorhodospira abdelmalekii--1||s__Halorientalis sp004118325--1||s__Holophaga sp017859955--2||s__Hyalangium minutum--1||s__Inhella proteolytica--1||s__Iodidimonas sp000710935--1||s__JAADIM01 sp013151345--1||s__JAANAU01 sp015231755--3||s__JACPFJ01 sp003574895--5||s__JACPTQ01 sp016192705--1||s__JACRHJ01 sp016212105--2||s__JACRUB01 sp014305015--1||s__JADGAQ01 sp015231925--1||s__JADGRF01 sp017881055--6||s__JAFAKZ01 sp019234745--1||s__JAFLEE01 sp017302015--1||s__JAHJTB01 sp018830135--1||s__Luteibacter sp900109915--1||s__Magnetobacterium sp002753395--1||s__Magnetofaba australis--11||s__Magnetovibrio sp016764335--1||s__Malikia spinosa--1||s__Marichromatium sp016938795--8||s__Marinobacter oulmenensis--1||s__Marinospirillum celere--1||s__Massilia sp001425685--1||s__Methylobacterium brachiatum--1||s__Methylobacterium durans--2||s__Methylobacterium rhodinum--1||s__Methylobacterium sp001422815--13||s__Methylocella aurea--1||s__Methylosinus sp000745215--1||s__Methylosinus trichosporium--1||s__Methylotuvimicrobium sp018830325--5||s__Microbulbifer marinus--1||s__Microvirga ossetica--7||s__Microvirga soli--1||s__Microvirga sp000739015--1||s__Microvirga sp018383585--1||s__Modestobacter roseus--1||s__Moorella humiferrea--2||s__Mucilaginibacter sp900110415--1||s__Nereida ignava--1||s__Nitrospirillum sp000333275--1||s__Niveispirillum sp900188385--1||s__Nocardioides sp004014875--1||s__Novosphingobium resinovorum--1||s__Novosphingobium sp004342985--1||s__Novosphingobium taihuense--1||s__Orrella dioscoreae--6||s__P52-10 sp014873415--1||s__PWYM01 sp003567855--2||s__Paenibacillus durus--1||s__Paenibacillus kribbensis--1||s__Paenibacillus sp000758625--1||s__Paludibacterium paludis--11||s__Pandoraea captiosa--1||s__Pantoea septica--2||s__Paraburkholderia atlantica--2||s__Paraburkholderia caledonica--1||s__Paraburkholderia sp000472545--1||s__Paraburkholderia sp004197395--3||s__Pararhizobium polonicum--1||s__Pararhizobium sp900111275--1||s__Pararhizobium sp900468065--1||s__Pelomonas sp003963075--9||s__Phenylobacterium sp903930545--1||s__Plasticicumulans sp003962905--2||s__Polaromonas sp000751355--1||s__Pontivivens insulae--1||s__Propionivibrio sp018262095--1||s__Prosthecomicrobium pneumaticum--1||s__Prosthecomicrobium_A hirschii--1||s__Pseudogulbenkiania ferrooxidans_A--1||s__Pseudolabrys sp001426945--18||s__Pseudomonas nitroreducens_A--1||s__Pseudomonas_E azotoformans_B--1||s__Pseudomonas_E cremoris--4||s__Pseudomonas_E laurentiana--1||s__Pseudomonas_E sp002113125--1||s__Pseudomonas_E sp013179515--1||s__Pseudomonas_E sp016650635--1||s__Pseudomonas_O kuykendallii--1||s__Pseudomonas_O sp002418465--1||s__Pseudophaeobacter sp001294455--1||s__QFOX01 sp003241645--1||s__Qipengyuania mangrovi--1||s__RBG-13-61-14 sp001797815--1||s__Rhabdaerophilum sp002928875--1||s__Rhabdaerophilum sp009846685--1||s__Rhabdochromatium marinum--1||s__Rhizobacter sp018780185--1||s__Rhizobium album--1||s__Rhizobium altiplani--1||s__Rhizobium sp014193025--1||s__Rhizobium sp900468685--1||s__Rhizobium_A rhizoryzae--1||s__Rhizobium_A straminoryzae--1||s__Rhizorhabdus histidinilytica--7||s__Rhizorhabdus sp001429065--1||s__Rhodopseudomonas sp013377015--1||s__Roseateles depolymerans--1||s__Roseibium aggregatum_B--1||s__Rubrimonas cliftonensis--1||s__Rubrivivax gelatinosus--1||s__SLIM01 sp007135625--1||s__SLPV01 sp003558125--1||s__SZUA-242 sp003235715--1||s__SZUA-521 sp003248125--1||s__Saccharibacillus endophyticus--1||s__Sagittula stellata--3||s__Shinella zoogloeoides--1||s__Skermanella aerolata--17||s__Solidesulfovibrio aerotolerans--1||s__Solidesulfovibrio magneticus_A--2||s__Solincola_A quzhuomuensis--1||s__SpSt-1174 sp014762505--1||s__Sphingobium scionense--1||s__Sphingobium sp001563285--9||s__Sphingobium sp001658005--7||s__Sphingobium sp015693305--6||s__Sphingobium vermicomposti--3||s__Sphingomonas endophytica--1||s__Sphingomonas gellani--1||s__Sphingomonas kyeonggiensis--1||s__Sphingomonas sp005503355--1||s__Sphingomonas sp012650175--5||s__Sphingomonas sp014842075--3||s__Sphingomonas_B sp002291855--1||s__Sphingomonas_E fennica--2||s__Sphingomonas_L sanxanigenens_A--1||s__Sporolactobacillus putidus--1||s__Sulfuricurvum kujiense_A--1||s__Sulfuricurvum sp019163035--2||s__Thalassobaculum litoreum--4||s__Thalassospira lohafexi--3||s__Treponema_D sp003447785--1||s__UBA12059 sp018815555--1||s__UBA2897 sp002350105--1||s__UBA2965 sp002348385--1||s__UBA3282 sp014804355--1||s__UBA8260 sp003141695--1||s__UBA8260 sp003142035--1||s__UBA8363 sp002753615--2||s__UBA8363 sp015228815--1||s__UBA966 sp016873255--1||s__VGIO01 sp016867855--1||s__Variovorax sp901827175--1||s__Vibrio sp006124995--2||s__XYD12-FULL-50-9 sp001799225--1||s__Xanthomonas nasturtii--1||s__Zoogloea sp018241685--1:evalue_avg=1.6473432836064925e-21:evalue_max=1.36e-19:evalue_min=7.99e-101:evalue_std=1.3789376860903333e-20:evalue_sum=2.2074400000327e-19:gapopen_avg=0.1791044776119403:gapopen_max=2.0:gapopen_min=0.0:gapopen_std=0.45637911737588593:gapopen_sum=24.0:gtdb_class_counter=c__Acidobacteriae--28||c__Actinomycetia--35||c__Aerophobia--1||c__Alphaproteobacteria--400||c__Anaeroferrophillalia--1||c__Aquificae--6||c__Armatimonadia--1||c__Atribacteria--1||c__BSN033--2||c__Bacilli--7||c__Bacteriovoracia--2||c__Bradymonadia--1||c__Brevinematia--1||c__Campylobacteria--41||c__Ch29--1||c__Chitinivibrionia--1||c__Clostridia--19||c__DSM-4660--1||c__DTU015--1||c__DUMJ01--1||c__Deferribacteres--8||c__Deferrisomatia--3||c__Desulfitobacteriia--6||c__Desulfobaccia--1||c__Desulfobacteria--14||c__Desulfobulbia--5||c__Desulfotomaculia--4||c__Desulfovibrionia--5||c__Desulfuromonadia--5||c__Dissulfuribacteria--1||c__Eremiobacteria--1||c__Fibrobacteria--1||c__Fusobacteriia--1||c__Gammaproteobacteria--222||c__Halanaerobiia--1||c__Holophagae--1||c__JADFXK01--2||c__Leptospirae--1||c__Magnetococcia--2||c__Moorellia--11||c__Negativicutes--4||c__Ozemobacteria--3||c__Planctomycetia--2||c__Polyangia--7||c__Rhodothermia--2||c__SHA-98--1||c__Spirochaetia--3||c__Synergistia--7||c__Syntrophobacteria--2||c__Syntrophomonadia--29||c__Syntrophorhabdia--1||c__Thermoanaerobacteria--9||c__Thermoanaerobaculia--1||c__Thermodesulfobacteria--7||c__Thermodesulfovibrionia--2||c__Thermosediminibacteria--6||c__Thermotogae--12||c__UBA11346--1||c__UBA2214--3||c__UBA5829--2||c__UBA6191--3||c__Verrucomicrobiae--5||c__WTBG01--1||c__Z-2901--2:gtdb_domain_counter=d__Bacteria--961:gtdb_family_counter=f__0-14-0-80-60-11--1||f__4be13--1||f__Acetobacteraceae--31||f__Acidobacteriaceae--13||f__Alteromonadaceae--18||f__Amorphaceae--1||f__Anaeroferrophillaceae--1||f__Aneurinibacillaceae--1||f__Aquificaceae--6||f__Aquisalimonadaceae--5||f__Arcobacteraceae--1||f__Azospirillaceae--55||f__B11-G9--2||f__B119-G9--1||f__B13-G15--2||f__B3-G13--1||f__B3-G15--1||f__BB28--1||f__BOG-932--1||f__Bacteriovoracaceae--2||f__Baltobacteraceae--1||f__Beijerinckiaceae--71||f__Bryobacteraceae--12||f__Burkholderiaceae--84||f__CAIOGM01--1||f__CAIRTM01--1||f__Caldanaerobiaceae--1||f__Caldatribacteriaceae--1||f__Caldicellulosiruptoraceae--6||f__Caloramatoraceae--1||f__Capsulimonadaceae--1||f__Carboxydothermaceae--2||f__Caulobacteraceae--19||f__Cellulomonadaceae--1||f__Ch115--1||f__Ch29--1||f__Ch66--1||f__Chitinibacteraceae--4||f__Chitinimonadaceae--1||f__Chitinispirillaceae--1||f__Chromatiaceae--32||f__Chromobacteriaceae--3||f__Chthoniobacteraceae--2||f__Clostridiaceae--5||f__Competibacteraceae--2||f__DRLW01--2||f__DSM-27016--1||f__DSM-2933--1||f__DSM-5069--1||f__DSM-6294--4||f__DSM-8532--1||f__DUMB01--1||f__DUMC01--1||f__DUMJ01--1||f__DY22613--1||f__Deferribacteraceae--1||f__Deferrisomataceae--3||f__Defluviitaleaceae--2||f__Denitrovibrionaceae--7||f__Desulfatiglandaceae--1||f__Desulfitobacteriaceae--1||f__Desulfobacteraceae--7||f__Desulfobulbaceae--1||f__Desulfocapsaceae--2||f__Desulfococcaceae--3||f__Desulfohalobiaceae_A--1||f__Desulfonatronaceae--1||f__Desulfonauticaceae--1||f__Desulfovibrionaceae--2||f__Desulfovirgulaceae--3||f__Desulfurisporaceae--1||f__Desulfurivibrionaceae--1||f__Devosiaceae--4||f__Dissulfuribacteraceae--1||f__Ectothiorhodospiraceae--4||f__Eubacteriaceae--3||f__Ferrovaceae--1||f__Fervidobacteriaceae--2||f__Fusobacteriaceae--1||f__GCA-2716585--1||f__Ga0077539--1||f__Gallionellaceae--5||f__Gemmataceae--2||f__Geoalkalibacteraceae--1||f__Geobacteraceae--1||f__Halomonadaceae--7||f__Halorhodospiraceae--1||f__Heliobacteriaceae--5||f__Holophagaceae--1||f__HyVt-16--1||f__JAABSR01--1||f__JAADDX01--1||f__JAAYKL01--1||f__JABLXN01--1||f__JACAEZ01--1||f__JACPRK01--3||f__JADFXK01--2||f__JADGAP01--1||f__JAFGDW01--1||f__JdFR-85--1||f__Kaistiaceae--1||f__Kineococcaceae--1||f__Kosmotogaceae--2||f__Lachnospiraceae--1||f__Leptospiraceae--1||f__Lutisporaceae--1||f__Magnetaquicoccaceae--1||f__Magnetomoraceae--1||f__Magnetospirillaceae--8||f__Marinomonadaceae--2||f__Methylococcaceae--3||f__Methylomonadaceae--20||f__Micromonosporaceae--28||f__Micropepsaceae--1||f__Moorellaceae--8||f__Motilibacteraceae--2||f__NBRC-103111--2||f__Natronospirillaceae--2||f__Ozemobacteraceae--3||f__PH28-bin88--1||f__Paenibacillaceae--2||f__Palsa-1400--3||f__Petrotogaceae--4||f__Polyangiaceae--5||f__Propionisporaceae--1||f__Pseudomonadaceae--4||f__Pseudopelobacteraceae--2||f__QNZT01--2||f__Quadrisphaeraceae--1||f__Reyranellaceae--3||f__Rhizobiaceae--33||f__Rhodobacteraceae--13||f__Rhodocyclaceae--3||f__Rhodospirillaceae--7||f__Rhodothermaceae--2||f__S012-135--1||f__S139-57--1||f__S141-70--1||f__S144-34--2||f__SK-Y3--1||f__ST65--1||f__SV1-B22--3||f__SZUA-545--1||f__SZUA-6--1||f__Salinisphaeraceae--1||f__SbA1--3||f__Selenomonadaceae--1||f__Sphingomonadaceae--126||f__Sporomusaceae--1||f__Stellaceae--1||f__Steroidobacteraceae--1||f__Streptosporangiaceae--2||f__Sulfurimonadaceae--32||f__Sulfurovaceae--1||f__Synergistaceae--3||f__Syntrophobacteraceae--1||f__Syntrophomonadaceae--23||f__Syntrophothermaceae--5||f__Tepidanaerobacteraceae--2||f__Thermacetogeniaceae--2||f__Thermoanaerobacteraceae--2||f__Thermodesulfobacteriaceae--6||f__Thermodesulfovibrionaceae--1||f__Thermosediminibacteraceae--3||f__Thermosinaceae--1||f__Thermovirgaceae--1||f__Thiobacillaceae--1||f__Thiohalomonadaceae--1||f__Thiomicrospiraceae--3||f__UBA11346--1||f__UBA12178--1||f__UBA3065--2||f__UBA3561--1||f__UBA3567--1||f__UBA5066--1||f__UBA5070--1||f__UBA5680--1||f__UBA5829--2||f__UBA8366--1||f__Vibrionaceae--2||f__WCHB1-27--1||f__Xanthobacteraceae--24||f__Xanthomonadaceae--1||f__YD0425bin50--1||f__YD0425bin51--1||f__YIM-B00363--2:gtdb_genus_counter=g__ATWF01--1||g__Acetobacterium--3||g__Acidocella--1||g__Actinoplanes--28||g__Acuticoccus--1||g__Aerophototrophica--1||g__Allochromatium--4||g__Allorhizobium--3||g__Allosphingosinicella--2||g__Altericroceibacterium_A--1||g__Alteromonas--15||g__Amantichitinum--2||g__Aminomonas--1||g__Ancylobacter--3||g__Ancylobacter_C--1||g__Andreprevotia--1||g__Aneurinibacillus_B--1||g__Anoxybacter--1||g__Aquabacter--1||g__Aquabacterium--3||g__Aquabacterium_A--1||g__Aquabacterium_B--1||g__Aquisalimonas--4||g__Aquitalea--2||g__Asticcacaulis--1||g__Aureimonas_A--5||g__Ax17--1||g__Azohydromonas--1||g__Azospirillum--38||g__B11-G9--2||g__B111-G9--1||g__B119-G9--1||g__B3-G13--1||g__B3-G15--1||g__B6-G13--1||g__B73-G16--1||g__BB10--1||g__BB26--1||g__BB28--1||g__BN140002--1||g__BOG-1155--1||g__BOG-1184--1||g__BOG-930--2||g__BOG-934--1||g__BOG-944--1||g__BOG-994--1||g__BRH-c57--1||g__BW-2--1||g__Belnapia--2||g__Biomaibacter--2||g__Blastochloris--2||g__Bog-105--1||g__Bog-113--1||g__Bog-209--2||g__Bog-375--1||g__Bosea--4||g__Bradyrhizobium--5||g__Brevundimonas--3||g__Burkholderia--1||g__CADEEH01--1||g__CAHJWH01--1||g__CAILRJ01--2||g__CAIMOR01--1||g__CAIMXF01--1||g__CAIOGM01--1||g__CAIOYC01--1||g__CAIQDA01--1||g__CAIRSA01--1||g__CAIRTM01--1||g__CAISUK01--1||g__CAITIQ01--1||g__CAITJF01--1||g__CAIUEN01--3||g__CAIUVD01--1||g__CAIVDV01--1||g__CAIVHB01--1||g__CAIVJW01--2||g__CAIVVT01--1||g__CAJANL01--1||g__CAJCIS01--1||g__CAJCIT01--1||g__CTSoil-075--1||g__Caballeronia--2||g__Caenibius--1||g__Caldanaerobius--1||g__Caldanaerovirga--1||g__Caldatribacterium--1||g__Caldicellulosiruptor--6||g__Caldichromatium--1||g__Caldimicrobium--1||g__Carboxydothermus--2||g__Catenovulum--1||g__Caulobacter--8||g__Cellulomonas--1||g__Ch115--1||g__Ch130--1||g__Ch29--1||g__Ch48--1||g__Ch66--1||g__Chitiniphilus--1||g__Chromatium--6||g__Chth-196--2||g__Clostridium--1||g__Clostridium_AB--1||g__Clostridium_AD--2||g__Clostridium_AM--2||g__Cohnella--1||g__Competibacter_A--1||g__Consotaella--1||g__Contendobacter--1||g__Croceibacterium--6||g__DAT-1--1||g__DRJH01--1||g__DRLW01--1||g__DRVL01--1||g__DTHB01--1||g__DTJU01--1||g__DTKD01--2||g__DTPO01--3||g__DTU019--1||g__DTU059--1||g__DULK01--1||g__DUMB01--1||g__DUMJ01--1||g__Deferribacter--1||g__Deferrisoma--3||g__Defluviitalea_A--2||g__Denitrovibrio--2||g__Desertibacter--1||g__Desulfamplus--4||g__Desulfobacter--1||g__Desulfobacula--1||g__Desulfobulbus--1||g__Desulfofundulus--2||g__Desulfonatronum--1||g__Desulfonema--1||g__Desulfonema_C--1||g__Desulforhopalus--2||g__Desulfosporosinus--1||g__Desulfothermus--1||g__Desulfotignum--1||g__Desulfovirgula--1||g__Desulfurispora--1||g__Devosia--3||g__Devosia_A--1||g__Dissulfuribacter--1||g__Donghicola--1||g__Duganella--1||g__Ectothiorhodospira--3||g__Erythrobacter--1||g__FEN-1139--1||g__FKL33--1||g__Fervidicola--1||g__Fervidobacterium--1||g__G192--2||g__GCA-002282575--1||g__GCA-002724395--1||g__GCA-2716585--1||g__GCA-2733885--3||g__GJ-E10--1||g__GLR69--1||g__Gallionella--2||g__Gellertiella--1||g__Gemmata--2||g__Geoalkalibacter--1||g__Geomonas--1||g__Geovibrio--1||g__Giesbergeria--1||g__Glaciecola--1||g__Halochromatium--4||g__Halomonas--2||g__Heliobacillus--1||g__Heliobacterium--1||g__Heliomicrobium--2||g__Heliorestis--1||g__Herbaspirillum--4||g__Holophaga--1||g__HyVt-16--1||g__Hydrogenivirga--5||g__Hylemonella--1||g__Hypnocyclicus--1||g__Ideonella--3||g__Imhoffiella--2||g__Indioceanicola--1||g__Inhella--1||g__JAABRU01--1||g__JAABSR01--1||g__JAABTA01--1||g__JAABTE01--1||g__JAADDX01--1||g__JAADHP01--1||g__JAADIV01--1||g__JAAYAC01--1||g__JAAZLJ01--2||g__JACAEZ01--1||g__JACPRK01--3||g__JACRCG01--2||g__JACXUD01--1||g__JADFXK01--2||g__JADFXM01--3||g__JADFZP01--1||g__JADGAN01--1||g__JADGAP01--1||g__JADGBH01--1||g__JAFGAM01--1||g__JAFGDW01--1||g__JAFGUB01--1||g__JAFGXQ01--1||g__Janthinobacterium--3||g__KS41--4||g__Kaistia--1||g__Kineococcus--1||g__Kosmotoga_B--2||g__Kushneria--1||g__Leptothrix--1||g__Lichenihabitans--1||g__Limnobacter--1||g__Lutispora--1||g__Magnetaquicoccus--1||g__Magnetomorum--1||g__Magnetospirillum--1||g__Marichromatium--3||g__Marinitoga--4||g__Marinomonas--2||g__Marinospirillum--3||g__Marivivens--3||g__Massilia--3||g__Megalodesulfovibrio--1||g__Methylibium--1||g__Methylobacter_A--1||g__Methylobacterium--35||g__Methylocella--2||g__Methylomagnum--1||g__Methylomonas--3||g__Methylosinus--1||g__Methylospira--2||g__Methylotuvimicrobium--1||g__Microvirga--22||g__Mobilitalea--1||g__Moorella--5||g__Motilibacter_A--2||g__NBD-18--1||g__NCEH01--1||g__Natronospirillum--1||g__Neorhizobium--4||g__Nitrospirillum--6||g__Niveispirillum--1||g__Novosphingobium--16||g__ORNL1--1||g__Oceanobacter--1||g__Oleibacter--3||g__P52-10--1||g__PALSA-1006--2||g__PFJX01--1||g__PHAA01--4||g__PKWO01--1||g__Paenibacillus_AE--1||g__Paenibacillus_AH--1||g__Paenibacillus_AK--1||g__Paenibacillus_G--1||g__Palsa-343--2||g__Palsa-89--2||g__Paludibacterium--1||g__Paludibaculum--1||g__Paraburkholderia--2||g__Paracraurococcus--1||g__Pararheinheimera--1||g__Pararhizobium--4||g__Pararhodospirillum--2||g__Paucibacter_A--2||g__Pelomonas--2||g__Petroclostridium--1||g__Phaeospirillum--3||g__Phenylobacterium--5||g__Planobispora--1||g__Planomonospora--1||g__Polaromonas--3||g__Polynucleobacter--3||g__Pseudobacteroides--1||g__Pseudoduganella--2||g__Pseudolabrys--1||g__Pseudomonas_B--3||g__Pseudomonas_E--1||g__Pseudooceanicola--1||g__Pseudospirillum--1||g__Qipengyuania--4||g__Quadrisphaera--1||g__RH-AL1--1||g__Reyranella--3||g__Rhabdochromatium--1||g__Rhizobacter--1||g__Rhizobium--11||g__Rhizobium_A--2||g__Rhizomicrobium--1||g__Rhizorhabdus--3||g__Rhizorhapis--1||g__Rhodobacter--1||g__Rhodoblastus--4||g__Rhodocyclus--2||g__Rhodoferax--17||g__Rhodopila--1||g__Rhodoplanes--2||g__Rhodopseudomonas--4||g__Rhodospira--2||g__Rhodospirillum--1||g__Rhodospirillum_A--1||g__Rhodothermus--2||g__Rhodovastum--1||g__Rhodovulum--3||g__Roseateles--1||g__Roseococcus--1||g__Roseomonas--11||g__Roseomonas_A--4||g__Roseomonas_B--1||g__Roseomonas_C--1||g__Rubellimicrobium--3||g__Rubrivivax--8||g__Ruminiclostridium--1||g__S010-53--1||g__S012-135--1||g__S139-57--1||g__S141-70--1||g__S144-34--2||g__SCUS01--1||g__SHVO01--1||g__SKGQ01--1||g__SKYL01--1||g__SV1-B22--3||g__SV3-B162--1||g__SXIZ01--1||g__SZUA-1433--2||g__SZUA-415--1||g__SZUA-6--1||g__Salinibius--1||g__Salinisphaera--1||g__SbD1--1||g__Seleniivibrio--3||g__Shinella--1||g__Skermanella--6||g__Solidesulfovibrio--1||g__Sphaerotilus--5||g__Sphingobium--63||g__Sphingomonas--23||g__Sphingomonas_B--1||g__Sphingomonas_I--1||g__Sphingomonas_M--1||g__Sphingomonas_N--1||g__Sphingopyxis--1||g__Sporolituus--1||g__Sporomusa--1||g__Stella--1||g__Sulfotelmatobacter--1||g__Sulfuricurvum--5||g__Sulfurimonas--16||g__Sulfurivirga--2||g__Symbiobacter--1||g__Syntrophomonas--2||g__Syntrophomonas_A--2||g__Syntrophothermus--2||g__TCS-49--1||g__TMPK1--1||g__Tardiphaga--1||g__Telmatospirillum--2||g__Terracidiphilus--10||g__Thermanaeromonas--2||g__Thermanaerovibrio--2||g__Thermoanaerobacter--1||g__Thermoanaerobacterium--1||g__Thermochromatium--1||g__Thermodesulfobacterium--5||g__Thermodesulfovibrio--1||g__Thermosediminibacter--1||g__Thermosipho_A--1||g__Thermosulfuriphilus--1||g__Thermovirga--1||g__Thiobaca--1||g__Thiocystis--1||g__Thiorhodococcus--3||g__Thiorhodospira--1||g__Thiorhodovibrio--3||g__Thiorhodovibrio_B--1||g__Thiospirillum--1||g__Tropicibacter--1||g__UBA10906--10||g__UBA12178--1||g__UBA12545--1||g__UBA1796--1||g__UBA2033--1||g__UBA2598--1||g__UBA3065--2||g__UBA3561--1||g__UBA3567--1||g__UBA4096--1||g__UBA4844--4||g__UBA5066--1||g__UBA5070--1||g__UBA5314--9||g__UBA6211--1||g__VKM-B-2647--1||g__Velthaea--1||g__Vibrio--2||g__WFNF01--1||g__WFVT01--1||g__WFYI01--1||g__Xanthomonas_A--1||g__YD0425bin50--1||g__Z2-YC6860--1||g__ZC4RG30--1:gtdb_order_counter=o__AABM5-25-91--1||o__ATCC43930--1||o__Acetivibrionales--5||o__Acetobacterales--31||o__Acidobacteriales--16||o__Actinomycetales--3||o__Aerophobales--1||o__Anaeroferrophillales--1||o__Aneurinibacillales--1||o__Aquificales--6||o__Arenicellales--1||o__Armatimonadales--1||o__Atribacterales--1||o__Azospirillales--55||o__B11-G9--2||o__B119-G9--1||o__B13-G15--2||o__B21-G9--1||o__B3-G13--1||o__BOG-932--1||o__Bacteriovoracales--2||o__Baltobacterales--1||o__Bradymonadales--1||o__Brevinematales--1||o__Bryobacterales--12||o__Burkholderiales--104||o__CAIYCZ01--1||o__Caldicellulosiruptorales--6||o__Campylobacterales--40||o__Carboxydothermales--2||o__Caulobacterales--19||o__Ch115--1||o__Ch29--1||o__Ch66--1||o__Chitinivibrionales--1||o__Chromatiales--32||o__Chthoniobacterales--2||o__Clostridiales--6||o__Competibacterales--2||o__DRLW01--2||o__DUMJ01--1||o__DY22613--1||o__Deferribacterales--8||o__Deferrisomatales--3||o__Desulfatiglandales--1||o__Desulfitobacteriales--1||o__Desulfobaccales--1||o__Desulfobacterales--14||o__Desulfobulbales--5||o__Desulfotomaculales--4||o__Desulfovibrionales--5||o__Desulfuromonadales--1||o__Dissulfuribacterales--1||o__Ectothiorhodospirales--4||o__Enterobacterales--20||o__Eubacteriales--3||o__Fusobacteriales--1||o__Gemmatales--2||o__Geobacterales--4||o__Heliobacteriales--5||o__Holophagales--1||o__JAAYKL01--1||o__JACPRK01--3||o__JADFXK01--2||o__Koleobacterales--1||o__Lachnospirales--3||o__Leptospirales--1||o__Lutisporales--1||o__Magnetococcales--2||o__Methylococcales--23||o__Micropepsales--1||o__Moorellales--8||o__Motilibacterales--2||o__Mycobacteriales--28||o__Nautiliales--1||o__Nevskiales--1||o__Nitrococcales--6||o__Ozemobacterales--3||o__PH28-bin88--1||o__Paenibacillales--6||o__Pedosphaerales--3||o__Petrotogales--6||o__Polyangiales--6||o__Propionisporales--1||o__Pseudomonadales--19||o__Reyranellales--3||o__Rhizobiales--134||o__Rhodobacterales--13||o__Rhodospirillales--15||o__Rhodothermales--2||o__S141-70--1||o__S144-34--2||o__SK-Y3--1||o__SZUA-6--1||o__Selenomonadales--1||o__Sphingomonadales--126||o__Sporomusales--2||o__Steroidobacterales--1||o__Streptosporangiales--2||o__Synergistales--7||o__Syntrophobacterales--1||o__Syntrophomonadales--28||o__Syntrophorhabdales--1||o__Thermacetogeniales--2||o__Thermoanaerobacterales--3||o__Thermodesulfobacteriales--7||o__Thermodesulfovibrionales--2||o__Thermosediminibacterales--5||o__Thermotogales--3||o__Thiohalomonadales--1||o__Thiomicrospirales--3||o__UBA11346--1||o__UBA12178--1||o__UBA3561--1||o__UBA5066--1||o__UBA5070--1||o__UBA5829--2||o__UBA8366--1||o__Xanthomonadales--2:gtdb_phylum_counter=p__Acidobacteriota--30||p__Actinobacteriota--35||p__Aerophobota--1||p__Aquificota--6||p__Armatimonadota--3||p__Atribacterota--1||p__Bacteroidota--2||p__Bdellovibrionota--2||p__Campylobacterota--41||p__DUMJ01--1||p__Deferribacterota--8||p__Desulfobacterota--41||p__Desulfobacterota_C--4||p__Desulfobacterota_G--1||p__Desulfobacterota_I--5||p__Eremiobacterota--1||p__Fibrobacterota--2||p__Firmicutes--7||p__Firmicutes_A--35||p__Firmicutes_B--52||p__Firmicutes_C--4||p__Firmicutes_E--1||p__Firmicutes_F--1||p__Firmicutes_G--1||p__Fusobacteriota--1||p__KSB1--3||p__Myxococcota--8||p__Nitrospirota--2||p__Planctomycetota--3||p__Proteobacteria--624||p__Riflebacteria--3||p__Spirochaetota--5||p__Synergistota--7||p__Thermotogota--12||p__UBP17--3||p__Verrucomicrobiota--5:gtdb_species_counter=s__ATWF01 sp000421105--1||s__Acetobacterium bakii--1||s__Acetobacterium tundrae--2||s__Acidocella sp003137135--1||s__Actinoplanes abujensis--1||s__Actinoplanes atraurantiacus--1||s__Actinoplanes brasiliensis--1||s__Actinoplanes couchii--1||s__Actinoplanes cyaneus--1||s__Actinoplanes derwentensis--1||s__Actinoplanes durhamensis--1||s__Actinoplanes ianthinogenes--1||s__Actinoplanes italicus--1||s__Actinoplanes liguriensis--1||s__Actinoplanes lutulentus--1||s__Actinoplanes missouriensis--1||s__Actinoplanes octamycinicus--1||s__Actinoplanes palleronii--1||s__Actinoplanes philippinensis--1||s__Actinoplanes rectilineatus--1||s__Actinoplanes rishiriensis--1||s__Actinoplanes siamensis--1||s__Actinoplanes sp004001265--1||s__Actinoplanes sp012933445--1||s__Actinoplanes sp016785085--1||s__Actinoplanes sp900119315--1||s__Actinoplanes subtropicus--1||s__Actinoplanes teichomyceticus--1||s__Actinoplanes tereljensis--1||s__Actinoplanes toevensis--1||s__Actinoplanes utahensis--1||s__Actinoplanes xinjiangensis--1||s__Acuticoccus yangtzensis--1||s__Aerophototrophica crusticola--1||s__Allochromatium humboldtianum--1||s__Allochromatium palmeri--1||s__Allochromatium vinosum--1||s__Allochromatium warmingii--1||s__Allorhizobium sp002796995--1||s__Allorhizobium sp900176345--1||s__Allorhizobium vitis_D--1||s__Allosphingosinicella deserti--1||s__Allosphingosinicella sp004135585--1||s__Altericroceibacterium_A xinjiangense--1||s__Alteromonas abrolhosensis--1||s__Alteromonas aggregata--1||s__Alteromonas confluentis--1||s__Alteromonas genovensis--1||s__Alteromonas gracilis--1||s__Alteromonas lutimaris--1||s__Alteromonas macleodii--1||s__Alteromonas macleodii_A--1||s__Alteromonas marina--1||s__Alteromonas mediterranea--1||s__Alteromonas portus--1||s__Alteromonas sp000753865--1||s__Alteromonas sp001885075--1||s__Alteromonas sp002729795--1||s__Alteromonas sp016405965--1||s__Amantichitinum sp001313065--1||s__Amantichitinum ursilacus--1||s__Aminomonas paucivorans--1||s__Ancylobacter aquaticus--1||s__Ancylobacter rudongensis--1||s__Ancylobacter sp000378025--1||s__Ancylobacter_C lacus--1||s__Andreprevotia sp009848685--1||s__Aneurinibacillus_B terranovensis--1||s__Anoxybacter fermentans--1||s__Aquabacter spiritensis--1||s__Aquabacterium commune--1||s__Aquabacterium lacunae--1||s__Aquabacterium sp016000265--1||s__Aquabacterium_A pictum--1||s__Aquabacterium_B tepidiphilum--1||s__Aquisalimonas asiatica--1||s__Aquisalimonas sp007126095--1||s__Aquisalimonas sp007127625--1||s__Aquisalimonas sp012044895--1||s__Aquitalea magnusonii_B--1||s__Aquitalea sp013391415--1||s__Asticcacaulis benevestitus--1||s__Aureimonas_A endophytica--1||s__Aureimonas_A glaciei--2||s__Aureimonas_A sp001424685--1||s__Aureimonas_A sp001425485--1||s__Ax17 sp018704065--1||s__Azohydromonas aeria--1||s__Azospirillum agricola--1||s__Azospirillum baldaniorum--1||s__Azospirillum brasilense--1||s__Azospirillum brasilense_A--1||s__Azospirillum brasilense_B--1||s__Azospirillum brasilense_C--1||s__Azospirillum brasilense_D--1||s__Azospirillum brasilense_E--1||s__Azospirillum doebereinerae--1||s__Azospirillum halopraeferens--2||s__Azospirillum lipoferum--1||s__Azospirillum lipoferum_B--1||s__Azospirillum lipoferum_C--1||s__Azospirillum melinis--1||s__Azospirillum oleiclasticum--1||s__Azospirillum oryzae--1||s__Azospirillum oryzae_A--1||s__Azospirillum picis--1||s__Azospirillum ramasamyi--1||s__Azospirillum rugosum--1||s__Azospirillum soli--2||s__Azospirillum sp003115975--1||s__Azospirillum sp003116015--1||s__Azospirillum sp003116035--1||s__Azospirillum sp003116065--1||s__Azospirillum sp003116095--1||s__Azospirillum sp003119115--1||s__Azospirillum sp008364825--1||s__Azospirillum sp008365375--2||s__Azospirillum sp014192915--1||s__Azospirillum sp016595245--1||s__Azospirillum sp017356015--2||s__Azospirillum thermophilum--1||s__Azospirillum thiophilum--1||s__B11-G9 sp003641695--2||s__B111-G9 sp003646865--1||s__B119-G9 sp003646715--1||s__B3-G13 sp003641555--1||s__B3-G15 sp003648845--1||s__B6-G13 sp003641785--1||s__B73-G16 sp003646585--1||s__BB10 sp016744905--1||s__BB26 sp016744575--1||s__BB28 sp016744535--1||s__BN140002 sp008386575--1||s__BOG-1155 sp003165115--1||s__BOG-1184 sp003164335--1||s__BOG-930 sp903839965--1||s__BOG-930 sp903918195--1||s__BOG-934 sp003164305--1||s__BOG-944 sp003134215--1||s__BOG-994 sp003136595--1||s__BRH-c57 sp000961745--1||s__BW-2 sp008375315--1||s__Belnapia moabensis--1||s__Belnapia rosea--1||s__Biomaibacter acetigenes--1||s__Biomaibacter sp012840135--1||s__Blastochloris sulfoviridis--1||s__Blastochloris tepida--1||s__Bog-105 sp003163855--1||s__Bog-113 sp003136675--1||s__Bog-209 sp003138955--1||s__Bog-209 sp003139995--1||s__Bog-375 sp003164035--1||s__Bosea caraganae--1||s__Bosea sp001748145--1||s__Bosea sp004341515--1||s__Bosea sp900473415--1||s__Bradyrhizobium glycinis--1||s__Bradyrhizobium sp001464035--1||s__Bradyrhizobium sp013178945--1||s__Bradyrhizobium sp018130385--1||s__Bradyrhizobium sp018131075--1||s__Brevundimonas nasdae_A--1||s__Brevundimonas sp002387245--1||s__Brevundimonas sp017487405--1||s__Burkholderia glumae--1||s__CADEEH01 sp902826305--1||s__CAHJWH01 sp009765965--1||s__CAILRJ01 sp010365165--1||s__CAILRJ01 sp903836575--1||s__CAIMOR01 sp903843125--1||s__CAIMXF01 sp903845345--1||s__CAIOGM01 sp903929485--1||s__CAIOYC01 sp903837135--1||s__CAIQDA01 sp903870415--1||s__CAIRSA01 sp903881085--1||s__CAIRTM01 sp903881505--1||s__CAISUK01 sp903888645--1||s__CAITIQ01 sp016794345--1||s__CAITJF01 sp903873725--1||s__CAIUEN01 sp903898185--3||s__CAIUVD01 sp903902515--1||s__CAIVDV01 sp903832475--1||s__CAIVHB01 sp903863375--1||s__CAIVJW01 sp903906315--2||s__CAIVVT01 sp903909435--1||s__CAJANL01 sp903941105--1||s__CAJCIS01 sp015654825--1||s__CAJCIT01 sp903970405--1||s__CTSoil-075 sp017889585--1||s__Caballeronia grimmiae--1||s__Caballeronia sp009766085--1||s__Caenibius sp017744735--1||s__Caldanaerobius fijiensis--1||s__Caldanaerovirga acetigignens--1||s__Caldatribacterium saccharofermentans--1||s__Caldicellulosiruptor acetigenus--1||s__Caldicellulosiruptor bescii--1||s__Caldicellulosiruptor danielii--1||s__Caldicellulosiruptor kronotskyensis--1||s__Caldicellulosiruptor owensensis--1||s__Caldicellulosiruptor saccharolyticus--1||s__Caldichromatium japonicum--1||s__Caldimicrobium thiodismutans--1||s__Carboxydothermus hydrogenoformans--1||s__Carboxydothermus islandicus--1||s__Catenovulum sediminis--1||s__Caulobacter hibisci--1||s__Caulobacter segnis_A--1||s__Caulobacter sp003116815--1||s__Caulobacter sp004144935--1||s__Caulobacter sp013181195--1||s__Caulobacter sp014207215--1||s__Caulobacter sp017744445--1||s__Caulobacter sp903900155--1||s__Cellulomonas sp017569225--1||s__Ch115 sp013178415--1||s__Ch130 sp013177945--1||s__Ch29 sp013540605--1||s__Ch48 sp013314855--1||s__Ch66 sp013178045--1||s__Chitiniphilus eburneus--1||s__Chromatium minus--1||s__Chromatium okenii--1||s__Chromatium okenii_A--1||s__Chromatium sp903897335--1||s__Chromatium violascens--1||s__Chromatium weissei--1||s__Chth-196 sp903916085--2||s__Clostridium saccharobutylicum--1||s__Clostridium_AB cylindrosporum--1||s__Clostridium_AD bowmanii--1||s__Clostridium_AD sp018861905--1||s__Clostridium_AM magnum--1||s__Clostridium_AM sp019207025--1||s__Cohnella laeviribosi--1||s__Competibacter_A sp002391525--1||s__Consotaella salsifontis--1||s__Contendobacter odensis_A--1||s__Croceibacterium salegens--1||s__Croceibacterium segetis--1||s__Croceibacterium sp001427865--1||s__Croceibacterium sp002279825--1||s__Croceibacterium sp017744315--1||s__Croceibacterium sp018599195--1||s__DAT-1 sp019084025--1||s__DRJH01 sp011052285--1||s__DRLW01 sp011375275--1||s__DRVL01 sp011374065--1||s__DTHB01 sp011334855--1||s__DTJU01 sp011370455--1||s__DTKD01 sp011371645--2||s__DTPO01 sp011357885--3||s__DTU019 sp002398825--1||s__DTU059 sp012842645--1||s__DULK01 sp902812385--1||s__DUMB01 sp012840085--1||s__DUMJ01 sp014360335--1||s__Deferribacter desulfuricans--1||s__Deferrisoma camini--2||s__Deferrisoma sp013152215--1||s__Defluviitalea_A raffinosedens--2||s__Denitrovibrio acetiphilus--1||s__Denitrovibrio sp002869185--1||s__Desertibacter sp017355985--1||s__Desulfamplus sp015231465--1||s__Desulfamplus sp015232455--1||s__Desulfamplus sp015232465--1||s__Desulfamplus sp015232555--1||s__Desulfobacter latus--1||s__Desul
```
