## Supplementary material for "Unveiling the hidden biodiversity of microbial chemoreceptor genes in the rare biosphere": MCPsignal_captured_gtdbr207.nw (part 148 of 1806)

```
fobacula sp003647385--1||s__Desulfobulbus sp019163135--1||s__Desulfofundulus kuznetsovii--1||s__Desulfofundulus salinum--1||s__Desulfonatronum lacustre--1||s__Desulfonema limicola--1||s__Desulfonema_C magnum--1||s__Desulforhopalus sp011390165--1||s__Desulforhopalus sp903875445--1||s__Desulfosporosinus hippei--1||s__Desulfothermus okinawensis--1||s__Desulfotignum sp011390695--1||s__Desulfovirgula thermocuniculi--1||s__Desulfurispora thermophila--1||s__Devosia naphthalenivorans--1||s__Devosia sp900110945--1||s__Devosia submarina--1||s__Devosia_A sp903842455--1||s__Dissulfuribacter sp015494155--1||s__Donghicola eburneus--1||s__Duganella sp009857915--1||s__Ectothiorhodospira magna--1||s__Ectothiorhodospira marina--1||s__Ectothiorhodospira shaposhnikovii--1||s__Erythrobacter sp001557115--1||s__FEN-1139 sp003154095--1||s__FKL33 sp014158035--1||s__Fervidicola ferrireducens--1||s__Fervidobacterium gondwanense--1||s__G192 sp019084075--2||s__GCA-002282575 sp014763665--1||s__GCA-002724395 sp002715005--1||s__GCA-2716585 sp002716585--1||s__GCA-2733885 sp002733885--1||s__GCA-2733885 sp014859655--2||s__GJ-E10 sp903871435--1||s__GLR69 sp013138865--1||s__Gallionella sp903861075--1||s__Gallionella sp903876685--1||s__Gellertiella hungarica--1||s__Gemmata obscuriglobus--1||s__Gemmata sp017939745--1||s__Geoalkalibacter ferrihydriticus--1||s__Geomonas sp903925075--1||s__Geovibrio thiophilus--1||s__Giesbergeria anulus--1||s__Glaciecola sp015595035--1||s__Halochromatium modestohalophilus--1||s__Halochromatium roseum--1||s__Halochromatium sp009908845--1||s__Halochromatium sp010912705--1||s__Halomonas sp002813215--1||s__Halomonas sp003990195--1||s__Heliobacillus mobilis--1||s__Heliobacterium chlorum--1||s__Heliomicrobium gestii--1||s__Heliomicrobium undosum--1||s__Heliorestis convoluta--1||s__Herbaspirillum aquaticum--1||s__Herbaspirillum huttiense--1||s__Herbaspirillum seropedicae--1||s__Herbaspirillum sp013426985--1||s__Holophaga sp003165415--1||s__HyVt-16 sp011043375--1||s__Hydrogenivirga aeolica_A--1||s__Hydrogenivirga sp015487835--1||s__Hydrogenivirga sp015490115--1||s__Hydrogenivirga sp015490215--1||s__Hydrogenivirga sp015492115--1||s__Hylemonella sp002454975--1||s__Hypnocyclicus thermotrophus--1||s__Ideonella sp002255925--2||s__Ideonella sp010499455--1||s__Imhoffiella drewsii--1||s__Imhoffiella purpurea--1||s__Indioceanicola profundi--1||s__Inhella crocodyli--1||s__JAABRU01 sp011390755--1||s__JAABSR01 sp011390245--1||s__JAABTA01 sp011390075--1||s__JAABTE01 sp011390035--1||s__JAADDX01 sp013153685--1||s__JAADHP01 sp011321725--1||s__JAADIV01 sp011330685--1||s__JAAYAC01 sp012719535--1||s__JAAZLJ01 sp012799365--2||s__JACAEZ01 sp013388565--1||s__JACPRK01 sp016190005--1||s__JACPRK01 sp016199905--1||s__JACPRK01 sp016213845--1||s__JACRCG01 sp013349325--1||s__JACRCG01 sp019162745--1||s__JACXUD01 sp014764025--1||s__JADFXK01 sp015233285--1||s__JADFXK01 sp015233295--1||s__JADFXM01 sp015232575--2||s__JADFXM01 sp015233565--1||s__JADFZP01 sp015232025--1||s__JADGAN01 sp015231955--1||s__JADGAP01 sp015231965--1||s__JADGBH01 sp015231595--1||s__JAFGAM01 sp016933675--1||s__JAFGDW01 sp016931935--1||s__JAFGUB01 sp016938735--1||s__JAFGXQ01 sp016936575--1||s__Janthinobacterium lividum_D--1||s__Janthinobacterium sp000344615--1||s__Janthinobacterium sp003133225--1||s__KS41 sp003584875--1||s__KS41 sp903910205--1||s__KS41 sp903917345--1||s__KS41 sp903934035--1||s__Kaistia soli--1||s__Kineococcus radiotolerans--1||s__Kosmotoga_B arenicorallina--1||s__Kosmotoga_B pacifica--1||s__Kushneria aurantia--1||s__Leptothrix mobilis--1||s__Lichenihabitans minor--1||s__Limnobacter thiooxidans--1||s__Lutispora thermophila--1||s__Magnetaquicoccus sp002753095--1||s__Magnetomorum sp002753725--1||s__Magnetospirillum sp902729435--1||s__Marichromatium bheemlicum--1||s__Marichromatium gracile--1||s__Marichromatium sp016938795--1||s__Marinitoga hydrogenitolerans--1||s__Marinitoga lauensis--1||s__Marinitoga litoralis--1||s__Marinitoga sp011057715--1||s__Marinomonas communis--1||s__Marinomonas ostreistagni_A--1||s__Marinospirillum celere--1||s__Marinospirillum sp007116195--1||s__Marinospirillum sp014859565--1||s__Marivivens aquimaris--1||s__Marivivens donghaensis--1||s__Marivivens niveibacter--1||s__Massilia putida--1||s__Massilia sp000740675--1||s__Massilia sp006715485--1||s__Megalodesulfovibrio gigas--1||s__Methylibium sp013817365--1||s__Methylobacter_A tundripaludum--1||s__Methylobacterium ajmalii--1||s__Methylobacterium aquaticum_C--1||s__Methylobacterium brachiatum--1||s__Methylobacterium crusticola--1||s__Methylobacterium currus--1||s__Methylobacterium frigidaeris--1||s__Methylobacterium gnaphalii--1||s__Methylobacterium indicum--1||s__Methylobacterium nodulans--1||s__Methylobacterium phyllostachyos--2||s__Methylobacterium platani--1||s__Methylobacterium pseudosasicola--1||s__Methylobacterium soli--1||s__Methylobacterium sp000019365--1||s__Methylobacterium sp001422815--1||s__Methylobacterium sp001422885--1||s__Methylobacterium sp003173775--1||s__Methylobacterium sp004004555--1||s__Methylobacterium sp004745635--1||s__Methylobacterium sp006151805--1||s__Methylobacterium sp008000895--1||s__Methylobacterium sp008040085--1||s__Methylobacterium sp008806345--1||s__Methylobacterium sp009806555--1||s__Methylobacterium sp011043735--1||s__Methylobacterium sp014191355--1||s__Methylobacterium sp017833295--1||s__Methylobacterium sp019216885--1||s__Methylobacterium sp900112625--1||s__Methylobacterium symbioticum--1||s__Methylobacterium tarhaniae--1||s__Methylobacterium terrae--1||s__Methylobacterium variabile--1||s__Methylobacterium zatmanii--1||s__Methylocella palsarum--1||s__Methylocella sp002890675--1||s__Methylomagnum ishizawai--1||s__Methylomonas methanica_A--1||s__Methylomonas sp002083615--1||s__Methylomonas sp002928965--1||s__Methylosinus trichosporium--1||s__Methylospira mobilis--2||s__Methylotuvimicrobium buryatense--1||s__Microvirga aerilata--1||s__Microvirga aerophila--1||s__Microvirga arabica--1||s__Microvirga calopogonii--1||s__Microvirga guangxiensis--1||s__Microvirga lotononidis--1||s__Microvirga mediterraneensis--1||s__Microvirga ossetica--1||s__Microvirga pakistanensis--1||s__Microvirga soli--1||s__Microvirga sp000739015--1||s__Microvirga sp003151255--1||s__Microvirga sp014699075--1||s__Microvirga sp015694425--1||s__Microvirga sp016427565--1||s__Microvirga sp016892705--1||s__Microvirga sp016892765--1||s__Microvirga sp018069605--1||s__Microvirga sp018383585--1||s__Microvirga subterranea--1||s__Microvirga vignae--1||s__Microvirga zambiensis--1||s__Mobilitalea sp002307215--1||s__Moorella glycerini--1||s__Moorella humiferrea--2||s__Moorella mulderi--1||s__Moorella sp006538365--1||s__Motilibacter_A aurantiacus--1||s__Motilibacter_A deserti--1||s__NBD-18 sp903847325--1||s__NCEH01 sp002304505--1||s__Natronospirillum operosum--1||s__Neorhizobium deserti--1||s__Neorhizobium sp000282095--1||s__Neorhizobium sp004053875--1||s__Neorhizobium vignae--1||s__Nitrospirillum amazonense--1||s__Nitrospirillum amazonense_A--1||s__Nitrospirillum amazonense_B--1||s__Nitrospirillum amazonense_C--1||s__Nitrospirillum iridis--1||s__Nitrospirillum sp000333275--1||s__Niveispirillum sp017996735--1||s__Novosphingobium lindaniclasticum--1||s__Novosphingobium olei--1||s__Novosphingobium pokkalii--1||s__Novosphingobium resinovorum--1||s__Novosphingobium rosa--1||s__Novosphingobium sp000272475--1||s__Novosphingobium sp000281975--1||s__Novosphingobium sp003208375--1||s__Novosphingobium sp004211435--1||s__Novosphingobium sp004341845--1||s__Novosphingobium sp004342985--1||s__Novosphingobium sp009909235--1||s__Novosphingobium sp017163935--1||s__Novosphingobium sp019075875--1||s__Novosphingobium sp903970225--1||s__Novosphingobium umbonatum--1||s__ORNL1 sp012971745--1||s__Oceanobacter kriegii--1||s__Oleibacter marinus--1||s__Oleibacter sp002724925--1||s__Oleibacter sp006212115--1||s__P52-10 sp014873415--1||s__PALSA-1006 sp903913145--2||s__PFJX01 sp903883985--1||s__PHAA01 sp002840245--4||s__PKWO01 sp003132085--1||s__Paenibacillus_AE antri--1||s__Paenibacillus_AH cisolokensis--1||s__Paenibacillus_AK turpanensis--1||s__Paenibacillus_G naphthalenovorans--1||s__Palsa-343 sp003166955--1||s__Palsa-343 sp003167515--1||s__Palsa-89 sp003162425--1||s__Palsa-89 sp003166875--1||s__Paludibacterium yongneupense--1||s__Paludibaculum fermentans--1||s__Paraburkholderia metrosideri--1||s__Paraburkholderia sp003429005--1||s__Paracraurococcus sp004343615--1||s__Pararheinheimera sp004005375--1||s__Pararhizobium oryzae--1||s__Pararhizobium sp900067135--1||s__Pararhizobium sp900111275--1||s__Pararhizobium sp900468065--1||s__Pararhodospirillum oryzae--1||s__Pararhodospirillum photometricum--1||s__Paucibacter_A sp002255955--1||s__Paucibacter_A sp903820745--1||s__Pelomonas puraquae--1||s__Pelomonas sp003963005--1||s__Petroclostridium xylanilyticum--1||s__Phaeospirillum fulvum_A--1||s__Phaeospirillum fulvum_B--1||s__Phaeospirillum molischianum--1||s__Phenylobacterium deserti--1||s__Phenylobacterium hankyongense--1||s__Phenylobacterium sp001425305--1||s__Phenylobacterium sp004799515--1||s__Phenylobacterium sp004799545--1||s__Planobispora takensis--1||s__Planomonospora sp015711645--1||s__Polaromonas sp000751355--1||s__Polaromonas sp002381615--1||s__Polaromonas vacuolata--1||s__Polynucleobacter aenigmaticus--1||s__Polynucleobacter sp903846025--1||s__Polynucleobacter sp903953215--1||s__Pseudobacteroides cellulosolvens--1||s__Pseudoduganella armeniaca--1||s__Pseudoduganella ginsengisoli--1||s__Pseudolabrys sp001426945--1||s__Pseudomonas_B asuensis--1||s__Pseudomonas_B duriflava--1||s__Pseudomonas_B luteola--1||s__Pseudomonas_E sp003151075--1||s__Pseudooceanicola sp009827095--1||s__Pseudospirillum japonicum--1||s__Qipengyuania algicida--1||s__Qipengyuania pelagi--1||s__Qipengyuania sp001635685--1||s__Qipengyuania sp009993605--1||s__Quadrisphaera granulorum--1||s__RH-AL1 sp009765775--1||s__Reyranella aerosaccus_B--1||s__Reyranella soli--1||s__Reyranella sp900110395--1||s__Rhabdochromatium marinum--1||s__Rhizobacter sp903643055--1||s__Rhizobium album--1||s__Rhizobium lusitanum_A--1||s__Rhizobium sp000746265--1||s__Rhizobium sp000746385--1||s__Rhizobium sp001429725--1||s__Rhizobium sp004341625--1||s__Rhizobium sp900465675--1||s__Rhizobium sp900468805--1||s__Rhizobium sp900470805--1||s__Rhizobium sp900471925--1||s__Rhizobium sp900472625--1||s__Rhizobium_A galegae_A--1||s__Rhizobium_A straminoryzae--1||s__Rhizomicrobium sp015654635--1||s__Rhizorhabdus montanisoli--1||s__Rhizorhabdus sp900101455--1||s__Rhizorhabdus wittichii_A--1||s__Rhizorhapis sp016650315--1||s__Rhodobacter maris--1||s__Rhodoblastus acidophilus--1||s__Rhodoblastus acidophilus_A--1||s__Rhodoblastus acidophilus_B--1||s__Rhodoblastus sphagnicola--1||s__Rhodocyclus tenuis--1||s__Rhodocyclus tenuis_A--1||s__Rhodoferax ferrireducens_A--1||s__Rhodoferax sp002163715--1||s__Rhodoferax sp002390825--1||s__Rhodoferax sp002413825--1||s__Rhodoferax sp003415675--1||s__Rhodoferax sp009925925--1||s__Rhodoferax sp016708725--1||s__Rhodoferax sp016719055--3||s__Rhodoferax sp903823025--1||s__Rhodoferax sp903840825--1||s__Rhodoferax sp903856025--1||s__Rhodoferax sp903870065--1||s__Rhodoferax sp903886275--1||s__Rhodoferax sp903905735--2||s__Rhodopila sp009765975--1||s__Rhodoplanes serenus--1||s__Rhodoplanes sp000293785--1||s__Rhodopseudomonas palustris_B--1||s__Rhodopseudomonas palustris_D--1||s__Rhodopseudomonas palustris_E--1||s__Rhodopseudomonas rhenobacensis--1||s__Rhodospira marina--1||s__Rhodospira trueperi--1||s__Rhodospirillum rubrum--1||s__Rhodospirillum_A centenum--1||s__Rhodothermus profundi--1||s__Rhodothermus sp015487635--1||s__Rhodovastum atsumiense--1||s__Rhodovulum marinum--1||s__Rhodovulum sp002079305--1||s__Rhodovulum strictum--1||s__Roseateles depolymerans--1||s__Roseococcus sp019083995--1||s__Roseomonas aerilata--1||s__Roseomonas aerophila--1||s__Roseomonas cervicalis--1||s__Roseomonas deserti--1||s__Roseomonas deserti_A--1||s__Roseomonas rosea--1||s__Roseomonas sp015223225--1||s__Roseomonas sp016107305--1||s__Roseomonas sp017813365--1||s__Roseomonas sp017813395--1||s__Roseomonas sp902706185--1||s__Roseomonas_A frigidaquae--2||s__Roseomonas_A sp005222815--1||s__Roseomonas_A tokyonensis--1||s__Roseomonas_B sp017813355--1||s__Roseomonas_C hellenica--1||s__Rubellimicrobium rubrum--1||s__Rubellimicrobium sp017916275--1||s__Rubellimicrobium sp902805995--1||s__Rubrivivax benzoatilyticus--1||s__Rubrivivax gelatinosus--1||s__Rubrivivax gelatinosus_B--1||s__Rubrivivax sp001295865--1||s__Rubrivivax sp001295905--1||s__Rubrivivax sp001464055--1||s__Rubrivivax sp903822435--1||s__Rubrivivax sp903914615--1||s__Ruminiclostridium herbifermentans--1||s__S010-53 sp015484575--1||s__S012-135 sp015488275--1||s__S139-57 sp015485125--1||s__S141-70 sp015490395--1||s__S144-34 sp015487895--1||s__S144-34 sp015494165--1||s__SCUS01 sp903845045--1||s__SHVO01 sp903896775--1||s__SKGQ01 sp003565775--1||s__SKYL01 sp007127935--1||s__SV1-B22 sp016756725--1||s__SV1-B22 sp018398915--1||s__SV1-B22 sp018433595--1||s__SV3-B162 sp018432955--1||s__SXIZ01 sp005779525--1||s__SZUA-1433 sp015662615--1||s__SZUA-1433 sp016744895--1||s__SZUA-415 sp003245815--1||s__SZUA-6 sp003641675--1||s__Salinibius halmophilus--1||s__Salinisphaera sp003602005--1||s__SbD1 sp003165235--1||s__Seleniivibrio sp002452335--1||s__Seleniivibrio sp002452405--1||s__Seleniivibrio woodruffii--1||s__Shinella sp003432075--1||s__Skermanella aerolata--1||s__Skermanella mucosa--1||s__Skermanella pratensis--1||s__Skermanella rosea--1||s__Skermanella sp016653635--1||s__Skermanella stibiiresistens--1||s__Solidesulfovibrio sp001936595--1||s__Sphaerotilus hippei--1||s__Sphaerotilus montanus--1||s__Sphaerotilus natans--1||s__Sphaerotilus sp013294065--1||s__Sphaerotilus sulfidivorans--1||s__Sphingobium abikonense--1||s__Sphingobium amiense--1||s__Sphingobium baderi_A--1||s__Sphingobium barthaii_A--1||s__Sphingobium bisphenolivorans--2||s__Sphingobium chlorophenolicum--1||s__Sphingobium chungbukense--1||s__Sphingobium cupriresistens--1||s__Sphingobium fontiphilum--1||s__Sphingobium fuliginis--2||s__Sphingobium herbicidovorans--1||s__Sphingobium indicum--1||s__Sphingobium japonicum_C--1||s__Sphingobium jiangsuense--1||s__Sphingobium lactosutens--1||s__Sphingobium lactosutens_A--1||s__Sphingobium limneticum--1||s__Sphingobium phenoxybenzoativorans--1||s__Sphingobium psychrophilum--1||s__Sphingobium quisquiliarum--1||s__Sphingobium scionense--1||s__Sphingobium sp000153545--1||s__Sphingobium sp000281715--2||s__Sphingobium sp000283515--1||s__Sphingobium sp000508185--1||s__Sphingobium sp000588875--1||s__Sphingobium sp001421665--1||s__Sphingobium sp001556865--1||s__Sphingobium sp001563265--1||s__Sphingobium sp001563285--1||s__Sphingobium sp001650725--1||s__Sphingobium sp001658005--2||s__Sphingobium sp001713415--1||s__Sphingobium sp002312805--1||s__Sphingobium sp002457415--1||s__Sphingobium sp003248935--1||s__Sphingobium sp003591655--1||s__Sphingobium sp009720145--1||s__Sphingobium sp013375535--1||s__Sphingobium sp013375555--1||s__Sphingobium sp013822485--2||s__Sphingobium sp013911745--1||s__Sphingobium sp014203965--1||s__Sphingobium sp014280435--1||s__Sphingobium sp014873695--1||s__Sphingobium sp015693305--1||s__Sphingobium sp016000085--1||s__Sphingobium sp016463275--1||s__Sphingobium sp017745115--1||s__Sphingobium sp019097845--1||s__Sphingobium sp900013425--1||s__Sphingobium sp900109095--1||s__Sphingobium sp900111125--1||s__Sphingobium sp900218065--1||s__Sphingobium ummariense--1||s__Sphingobium vermicomposti--1||s__Sphingobium xenophagum--1||s__Sphingobium yanoikuyae--1||s__Sphingomonas azotifigens--1||s__Sphingomonas elodea_A--1||s__Sphingomonas endophytica--1||s__Sphingomonas melonis_A--1||s__Sphingomonas metalli--1||s__Sphingomonas panacis--1||s__Sphingomonas phyllosphaerae--1||s__Sphingomonas populi--1||s__Sphingomonas psychrolutea--1||s__Sphingomonas soli--1||s__Sphingomonas sp000282895--1||s__Sphingomonas sp000632225--1||s__Sphingomonas sp001650735--1||s__Sphingomonas sp002002925--1||s__Sphingomonas sp004345855--1||s__Sphingomonas sp014193845--1||s__Sphingomonas sp014842075--1||s__Sphingomonas sp017745215--1||s__Sphingomonas sp900103265--1||s__Sphingomonas sp900114095--1||s__Sphingomonas sp902506455--1||s__Sphingomonas taxi--1||s__Sphingomonas trueperi--1||s__Sphingomonas_B sp009913435--1||s__Sphingomonas_I sp013113735--1||s__Sphingomonas_M formosensis--1||s__Sphingomonas_N chungangi--1||s__Sphingopyxis sp001990265--1||s__Sporolituus thermophilus--1||s__Sporomusa sp017889675--1||s__Stella humosa--1||s__Sulfotelmatobacter sp003165855--1||s__Sulfuricurvum sp002282015--1||s__Sulfuricurvum sp011391735--1||s__Sulfuricurvum sp016938595--1||s__Sulfuricurvum sp019163035--1||s__Sulfuricurvum sp903844635--1||s__Sulfurimonas gotlandica--1||s__Sulfurimonas sp002732645--1||s__Sulfurimonas sp002733155--1||s__Sulfurimonas sp002733945--1||s__Sulfurimonas sp011391635--1||s__Sulfurimonas sp013791885--1||s__Sulfurimonas sp015487265--1||s__Sulfurimonas sp015487435--1||s__Sulfurimonas sp015488615--1||s__Sulfurimonas sp015488855--1||s__Sulfurimonas sp015663215--1||s__Sulfurimonas sp016744025--1||s__Sulfurimonas sp016744115--1||s__Sulfurimonas sp017357825--1||s__Sulfurimonas sp018698455--1||s__Sulfurimonas sp018822665--1||s__Sulfurivirga caldicuralii_A--1||s__Sulfurivirga sp015490265--1||s__Symbiobacter mobilis--1||s__Syntrophomonas methylbutyratica--1||s__Syntrophomonas wolfei--1||s__Syntrophomonas_A palmitatica--1||s__Syntrophomonas_A sp012729835--1||s__Syntrophothermus lipocalidus--2||s__TCS-49 sp002049495--1||s__TMPK1 sp018332375--1||s__Tardiphaga sp018279705--1||s__Telmatospirillum siberiense--1||s__Telmatospirillum sp009712185--1||s__Terracidiphilus sp003133425--1||s__Terracidiphilus sp003138365--1||s__Terracidiphilus sp003139795--1||s__Terracidiphilus sp003142935--1||s__Terracidiphilus sp003151985--1||s__Terracidiphilus sp003164635--1||s__Terracidiphilus sp003165095--1||s__Terracidiphilus sp003166055--1||s__Terracidiphilus sp903849645--1||s__Terracidiphilus sp903911925--1||s__Thermanaeromonas toyohensis--2||s__Thermanaerovibrio acidaminovorans--1||s__Thermanaerovibrio velox--1||s__Thermoanaerobacter wiegelii--1||s__Thermoanaerobacterium xylanolyticum--1||s__Thermochromatium tepidum--1||s__Thermodesulfobacterium geofontis_C--1||s__Thermodesulfobacterium hveragerdense--1||s__Thermodesulfobacterium hydrogeniphilum--1||s__Thermodesulfobacterium sp003641645--1||s__Thermodesulfobacterium sp017656385--1||s__Thermodesulfovibrio sp001707915--1||s__Thermosediminibacter litoriperuensis--1||s__Thermosipho_A sp017656335--1||s__Thermosulfuriphilus ammonigenes--1||s__Thermovirga sp017656375--1||s__Thiobaca trueperi--1||s__Thiocystis violacea--1||s__Thiorhodococcus mannitoliphagus--1||s__Thiorhodococcus minor--1||s__Thiorhodococcus violacea_A--1||s__Thiorhodospira sibirica--1||s__Thiorhodovibrio sp000228725--1||s__Thiorhodovibrio winogradskyi--2||s__Thiorhodovibrio_B sp007128075--1||s__Thiospirillum jenense--1||s__Tropicibacter sp003667315--1||s__UBA10906 sp903834465--1||s__UBA10906 sp903847275--1||s__UBA10906 sp903848905--1||s__UBA10906 sp903848935--1||s__UBA10906 sp903867225--1||s__UBA10906 sp903870545--1||s__UBA10906 sp903876445--1||s__UBA10906 sp903877065--1||s__UBA10906 sp903904275--1||s__UBA10906 sp903953455--1||s__UBA12178 sp003641795--1||s__UBA12545 sp003509545--1||s__UBA1796 sp002319795--1||s__UBA2033 sp017996175--1||s__UBA2598 sp002339345--1||s__UBA3065 sp002367415--1||s__UBA3065 sp018882975--1||s__UBA3561 sp002376005--1||s__UBA3567 sp002376045--1||s__UBA4096 sp002381765--1||s__UBA4844 sp002398105--1||s__UBA4844 sp002424365--1||s__UBA4844 sp012839665--2||s__UBA5066 sp016719485--1||s__UBA5070 sp903825275--1||s__UBA5314 sp002410325--9||s__UBA6211 sp014844135--1||s__VKM-B-2647 sp000829455--1||s__Velthaea versatilis--1||s__Vibrio nitrifigilis--1||s__Vibrio tritonius--1||s__WFNF01 sp015488775--1||s__WFVT01 sp015491485--1||s__WFYI01 sp015490155--1||s__Xanthomonas_A sp014199795--1||s__YD0425bin50 sp002753105--1||s__Z2-YC6860 sp001579845--1||s__ZC4RG30 sp015655465--1:heptad_counter=MCP-24H--28||MCP-28H--346||MCP-34H--142||MCP-36H--3||MCP-40H--12||MCP-44H--815||MCP-48H--10||MCP-52H--12||MCP-58H--4:lbd_counter=:lca_tree=d__Bacteria:length_avg=130.61940298507463:length_max=188.0:length_min=86.0:length_std=21.26905860108133:length_sum=17503.0:mismatch_avg=18.67910447761194:mismatch_max=77.0:mismatch_min=0.0:mismatch_std=18.098976312292145:mismatch_sum=2503.0:name=N106049:qcovhsp_avg=98.95149253731343:qcovhsp_max=100.0:qcovhsp_min=95.2:qcovhsp_std=1.4593610237663095:qcovhsp_sum=13259.5:qend_avg=130.82089552238807:qend_max=188.0:qend_min=86.0:qend_std=21.21031482159347:qend_sum=17530.0:qstart_avg=1.3955223880597014:qstart_max=7.0:qstart_min=1.0:qstart_std=1.0969448805311859:qstart_sum=187.0:ref_name_counter=GB_GCA_002279825.1_protein.faa_NCCV01000003.1_97@PF00015_full_PFAM.64.284--1||GB_GCA_003166875.1_protein.faa_PMUN01000204.1_58@PF00015_full_PFAM.1.441.617--1||GB_GCA_014873415.1_protein.faa_JADBCS010000006.1_108@PF00015_full_PFAM.1.429.611--1||GB_GCA_015490395.1_protein.faa_WFXX01000052.1_1@PF00015_full_PFAM.156.351--2||GB_GCA_015655465.1_protein.faa_JAATEY010000403.1_11@PF00015_full_PFAM.1.440.624--2||GB_GCA_900110395.1_protein.faa_FODP01000002.1_391@PF00015_full_PFAM.1.413.637--9||GB_GCA_900468805.1_protein.faa_UEIF01000023.1_68@PF00015_full_PFAM.1.444.627--2||GB_GCA_902805995.1_protein.faa_CADCUU010000496.1_6@PF00015_full_PFAM.1.439.623--1||GB_GCA_903970555.1_protein.faa_CAJCJD010000236.1_28@PF00015_full_PFAM.165.347--1||RS_GCF_000442515.1_protein.faa_NZ_AQPH01000003.1_26@PF00015_full_PFAM.1.369.554--2||RS_GCF_000531125.1_protein.faa_NZ_CBTK010000057.1_19@PF00015_full_PFAM.1.444.558--1||RS_GCF_000764535.1_protein.faa_NZ_CP009571.1_1618@PF00015_full_PFAM.1.445.593--1||RS_GCF_000936425.1_protein.faa_NZ_AVFK01000003.1_107@PF00015_full_PFAM.1.450.653--14||RS_GCF_001005725.1_protein.faa_NZ_LBIC01000012.1_70@PF00015_full_PFAM.27.258--1||RS_GCF_001422815.1_protein.faa_NZ_LMMP01000004.1_144@PF00015_full_PFAM.1.416.626--4||RS_GCF_001426945.1_protein.faa_NZ_LMFS01000001.1_2453@PF00015_full_PFAM.1.369.550--10||RS_GCF_001579845.1_protein.faa_NZ_CP007440.1_2206@PF00015_full_PFAM.1.328.525--2||RS_GCF_001658005.1_protein.faa_NZ_CP015986.1_383@PF00015_full_PFAM.46.289--3||RS_GCF_001658005.1_protein.faa_NZ_CP015987.1_949@PF00015_full_PFAM.1.457.653--4||RS_GCF_002080435.1_protein.faa_NZ_CP020538.1_487@PF00015_full_PFAM.40.275--1||RS_GCF_002741015.1_protein.faa_NZ_CP016616.1_5027@PF00015_full_PFAM.1.186--1||RS_GCF_003056355.1_protein.faa_NZ_PYVW01000021.1_3@PF00015_full_PFAM.1.414.621--4||RS_GCF_003350535.1_protein.faa_NZ_QQBB01000007.1_250@PF00015_full_PFAM.1.437.630--1||RS_GCF_003696305.1_protein.faa_NZ_RFFK01000001.1_395@PF00015_full_PFAM.445.633--1||RS_GCF_004005905.1_protein.faa_NZ_SACO01000003.1_244@PF00015_full_PFAM.1.449.649--1||RS_GCF_004339465.1_protein.faa_NZ_SMFY01000005.1_218@PF00015_full_PFAM.1.438.629--1||RS_GCF_004343615.1_protein.faa_NZ_SKBM01000004.1_236@PF00015_full_PFAM.1.457.669--3||RS_GCF_007828045.1_protein.faa_NZ_VITN01000026.1_14@PF00015_full_PFAM.1.453.644--1||RS_GCF_007992495.1_protein.faa_NZ_BKAJ01000142.1_28@PF00015_full_PFAM.1.416.631--2||RS_GCF_008630065.1_protein.faa_NZ_VWPL01000018.1_47@PF00015_full_PFAM.1.432.603--2||RS_GCF_009765965.1_protein.faa_NZ_LMUL01000014.1_1534@PF00015_full_PFAM.1.450.628--1||RS_GCF_011762025.1_protein.faa_NZ_JAASQR010000002.1_405@PF00015_full_PFAM.46.287--4||RS_GCF_012971745.1_protein.faa_NZ_CP048834.1_1203@PF00015_full_PFAM.1.354.558--1||RS_GCF_014502795.1_protein.faa_NZ_JACVHF010000012.1_83@PF00015_full_PFAM.1.457.612--1||RS_GCF_014842075.1_protein.faa_NZ_JACYVA010000004.1_220@PF00015_full_PFAM.1.451.598--1||RS_GCF_015693305.1_protein.faa_NZ_CP065138.1_1255@PF00015_full_PFAM.35.274--1||RS_GCF_016031655.1_protein.faa_NZ_JACCHQ010000014.1_136@PF00015_full_PFAM.1.367.547--2||RS_GCF_016653635.2_protein.faa_NZ_CP067420.1_2227@PF00015_full_PFAM.1.441.637--1||RS_GCF_016734765.1_protein.faa_NZ_JAERQE010000001.1_63@PF00015_full_PFAM.1.436.641--5||RS_GCF_016811235.1_protein.faa_NZ_JAFBID010000006.1_78@PF00015_full_PFAM.1.420.637--1||RS_GCF_016862075.1_protein.faa_NZ_BOMG01000044.1_209@PF00015_full_PFAM.1.444.601--8||RS_GCF_016862375.1_protein.faa_NZ_BOMV01000007.1_168@PF00015_full_PFAM.1.442.592--1||RS_GCF_016862455.1_protein.faa_NZ_BOMZ01000103.1_38@PF00015_full_PFAM.1.418.593--2||RS_GCF_016863195.1_protein.faa_NZ_BOOK01000012.1_66@PF00015_full_PFAM.1.432.643--1||RS_GCF_018130385.1_protein.faa_NZ_JAFCLU010000051.1_11@PF00015_full_PFAM.1.438.623--3||RS_GCF_019024325.1_protein.faa_NZ_JAFNJS010000007.1_228@PF00015_full_PFAM.1.442.618--1||RS_GCF_900102435.1_protein.faa_NZ_FNBU01000006.1_25@PF00015_full_PFAM.1.456.599--1||RS_GCF_900113015.1_protein.faa_NZ_FONV01000013.1_146@PF00015_full_PFAM.1.395.595--1||RS_GCF_900114285.1_protein.faa_NZ_FOSN01000029.1_2@PF00015_full_PFAM.1.431.631--8||RS_GCF_900167365.1_protein.faa_NZ_FUXL01000014.1_23@PF00015_full_PFAM.1.470.615--1||RS_GCF_900217815.1_protein.faa_NZ_OBMT01000021.1_16@PF00015_full_PFAM.1.421.635--3||RS_GCF_900218065.1_protein.faa_NZ_OBMU01000001.1_1397@PF00015_full_PFAM.31.271--6:scovhsp_avg=66.68731343283584:scovhsp_max=100.0:scovhsp_min=50.0:scovhsp_std=12.205030527274314:scovhsp_sum=8936.100000000002:send_avg=152.17910447761193:send_max=207.0:send_min=92.0:send_std=29.649291093547323:send_sum=20392.0:sstart_avg=22.62686567164179:sstart_max=78.0:sstart_min=1.0:sstart_std=20.768929816945764:sstart_sum=3032.0],(((((c9331a94-4d79-4656-bcc3-eaf6b847f069_6@MCPsignal.244.376:0.00124119[&&NHX:Sample=rhiztom2:Type=capture:besthit=86.8:bitscore=202.0:capture_class=c__Gammaproteobacteria:capture_domain=d__Bacteria:capture_family=f__Burkholderiaceae:capture_genus=g__Acidovorax:capture_order=o__Burkholderiales:capture_phylum=p__Proteobacteria:capture_species=s__Acidovorax radicis:evalue=3.15e-67:gapopen=0.0:heptad=MCP-28H:length=129.0:mismatch=17.0:qcovhsp=97.7:qend=130.0:qstart=2.0:ref_name=RS_GCF_000204195.1_protein.faa_NZ_AFBG01000018.1_473@PF00015_full_PFAM.124.304:scovhsp=71.7:send=163.0:sstart=35.0],((1318ca4a-3dc5-4661-9bfc-0c825b693e3c_5@MCPsignal.136.278:5e-09[&&NHX:Sample=rhiztom3:Type=capture:besthit=87.9:bitscore=227.0:capture_class=c__Gammaproteobacteria:capture_domain=d__Bacteria:capture_family=f__Burkholderiaceae:capture_genus=g__Acidovorax:capture_order=o__Burkholderiales:capture_phylum=p__Proteobacteria:capture_species=s__Acidovorax radicis:evalue=8.55e-77:gapopen=0.0:heptad=MCP-28H:length=141.0:mismatch=17.0:qcovhsp=99.3:qend=142.0:qstart=2.0:ref_name=RS_GCF_000204195.1_protein.faa_NZ_AFBG01000018.1_473@PF00015_full_PFAM.124.304:scovhsp=78.3:send=175.0:sstart=35.0],k127_439787_4@MCPsignal.12.147:0.0502131)0:5e-09[&&NHX:Sample_counter=rhiztom3--1:Type_counter=capture--1:besthit_avg=87.9:besthit_max=87.9:besthit_min=87.9:besthit_std=0:besthit_sum=87.9:bitscore_avg=227.0:bitscore_max=227.0:bitscore_min=227.0:bitscore_std=0:bitscore_sum=227.0:capture_class_counter=c__Gammaproteobacteria--1:capture_domain_counter=d__Bacteria--1:capture_family_counter=f__Burkholderiaceae--1:capture_genus_counter=g__Acidovorax--1:capture_order_counter=o__Burkholderiales--1:capture_phylum_counter=p__Proteobacteria--1:capture_species_counter=s__Acidovorax radicis--1:evalue_avg=8.55e-77:evalue_max=8.55e-77:evalue_min=8.55e-77:evalue_std=0:evalue_sum=8.55e-77:gapopen_avg=0.0:gapopen_max=0.0:gapopen_min=0.0:gapopen_std=0:gapopen_sum=0.0:gtdb_class_counter=:gtdb_domain_counter=:gtdb_family_counter=:gtdb_genus_counter=:gtdb_order_counter=:gtdb_phylum_counter=:gtdb_species_counter=:heptad_counter=MCP-28H--1:lbd_counter=:length_avg=141.0:length_max=141.0:length_min=141.0:length_std=0:length_sum=141.0:mismatch_avg=17.0:mismatch_max=17.0:mismatch_min=17.0:mismatch_std=0:mismatch_sum=17.0:name=N106053:qcovhsp_avg=99.3:qcovhsp_max=99.3:qcovhsp_min=99.3:qcovhsp_std=0:qcovhsp_sum=99.3:qend_avg=142.0:qend_max=142.0:qend_min=142.0:qend_std=0:qend_sum=142.0:qstart_avg=2.0:qstart_max=2.0:qstart_min=2.0:qstart_std=0:qstart_sum=2.0:ref_name_counter=RS_GCF_000204195.1_protein.faa_NZ_AFBG01000018.1_473@PF00015_full_PFAM.124.304--1:scovhsp_avg=78.3:scovhsp_max=78.3:scovhsp_min=78.3:scovhsp_std=0:scovhsp_sum=78.3:send_avg=175.0:send_max=175.0:send_min=175.0:send_std=0:send_sum=175.0:sstart_avg=35.0:sstart_max=35.0:sstart_min=35.0:sstart_std=0:sstart_sum=35.0],(((27ab5630-603b-4601-a819-5f9a88280769_4@MCPsignal.192.332:0.105904[&&NHX:Sample=rhiztom1:Type=capture:capture_class=c__Gammaproteobacteria:capture_domain=d__Bacteria:capture_family=f__Burkholderiaceae:capture_genus=g__Acidovorax:capture_order=o__Burkholderiales:capture_phylum=p__Proteobacteria:capture_species=s__Acidovorax radicis:heptad=MCP-28H],(RS_GCF_000204195.1_protein.faa_NZ_AFBG01000018.1_473@PF00015_full_PFAM.124.304:0.00232813[&&NHX:Type=GTDB:gtdb_class=c__Gammaproteobacteria:gtdb_domain=d__Bacteria:gtdb_family=f__Burkholderiaceae:gtdb_genus=g__Acidovorax:gtdb_order=o__Burkholderiales:gtdb_phylum=p__Proteobacteria:gtdb_species=s__Acidovorax radicis:heptad=MCP-28H:species=d__Bacteria_p__Proteobacteria_c__Gammaproteobacteria_o__Burkholderiales_f__Burkholderiaceae_g__Acidovorax_s__Acidovorax radicis],21fb8e8f-b3b7-4bb6-9243-712ca434535d_3@MCPsignal.176.252:5e-09[&&NHX:Sample=rhiztom1:Type=capture:capture_class=c__Gammaproteobacteria:capture_domain=d__Bacteria:capture_family=f__Burkholderiaceae:capture_genus=g__Acidovorax:capture_order=o__Burkholderiales:capture_phylum=p__Proteobacteria:capture_species=s__Acidovorax radicis:heptad=MCP-28H])0.72:0.0033247[&&NHX:Sample_counter=rhiztom1--1:Type_counter=GTDB--1||capture--1:capture_class_counter=c__Gammaproteobacteria--1:capture_domain_counter=d__Bacteria--1:capture_family_counter=f__Burkholderiaceae--1:capture_genus_counter=g__Acidovorax--1:capture_order_counter=o__Burkholderiales--1:capture_phylum_counter=p__Proteobacteria--1:capture_species_counter=s__Acidovorax radicis--1:gtdb_class_counter=c__Gammaproteobacteria--1:gtdb_domain_counter=d__Bacteria--1:gtdb_family_counter=f__Burkholderiaceae--1:gtdb_genus_counter=g__Acidovorax--1:gtdb_order_counter=o__Burkholderiales--1:gtdb_phylum_counter=p__Proteobacteria--1:gtdb_species_counter=s__Acidovorax radicis--1:heptad_counter=MCP-28H--2:lbd_counter=:lca_tree=s__Acidovorax radicis:name=N106057:ref_name_counter=])1:0.103922[&&NHX:Sample_counter=rhiztom1--2:Type_counter=GTDB--1||capture--2:capture_class_counter=c__Gammaproteobacteria--2:capture_domain_counter=d__Bacteria--2:capture_family_counter=f__Burkholderiaceae--2:capture_genus_counter=g__Acidovorax--2:capture_order_counter=o__Burkholderiales--2:capture_phylum_counter=p__Proteobacteria--2:capture_species_counter=s__Acidovorax radicis--2:gtdb_class_counter=c__Gammaproteobacteria--1:gtdb_domain_counter=d__Bacteria--1:gtdb_family_counter=f__Burkholderiaceae--1:gtdb_genus_counter=g__Acidovorax--1:gtdb_order_counter=o__Burkholderiales--1:gtdb_phylum_counter=p__Proteobacteria--1:gtdb_species_counter=s__Acidovorax radicis--1:heptad_counter=MCP-28H--3:lbd_counter=:lca_tree=s__Acidovorax radicis:name=N106058:ref_name_counter=],((6aa8adb1-178e-4501-8a36-91544a8abd81_4@MCPsignal.500.605:5e-09[&&NHX:Sample=rhiztom3:Type=capture:besthit=88.6:bitscore=174.0:capture_class=c__Gammaproteobacteria:capture_domain=d__Bacteria:capture_family=f__Burkholderiaceae:capture_genus=g__Acidovorax:capture_order=o__Burkholderiales:capture_phylum=p__Proteobacteria:capture_species=s__Acidovorax radicis:evalue=1.91e-56:gapopen=0.0:heptad=MCP-28H:length=105.0:mismatch=12.0:qcovhsp=100.0:qend=105.0:qstart=1.0:ref_name=RS_GCF_000204195.1_protein.faa_NZ_AFBG01000018.1_473@PF00015_full_PFAM.124.304:scovhsp=58.3:send=174.0:sstart=70.0],3c0d18da-9f45-4f2d-9ec1-7066c6899b69_1@MCPsignal.32.173:5e-09[&&NHX:Sample=rhiztom3:Type=capture:besthit=87.9:bitscore=228.0:capture_class=c__Gammaproteobacteria:capture_domain=d__Bacteria:capture_family=f__Burkholderiaceae:capture_genus=g__Acidovorax:capture_order=o__Burkholderiales:capture_phylum=p__Proteobacteria:capture_species=s__Acidovorax radicis:evalue=4.07e-77:gapopen=0.0:heptad=MCP-28H:length=141.0:mismatch=17.0:qcovhsp=100.0:qend=141.0:qstart=1.0:ref_name=RS_GCF_000204195.1_protein.faa_NZ_AFBG01000018.1_473@PF00015_full_PFAM.124.304:scovhsp=78.3:send=175.0:sstart=35.0])0:5e-09[&&NHX:Sample_counter=rhiztom3--2:Type_counter=capture--2:besthit_avg=88.25:besthit_max=88.6:besthit_min=87.9:besthit_std=0.49497474683057524:besthit_sum=176.5:bitscore_avg=201.0:bitscore_max=228.0:bitscore_min=174.0:bitscore_std=38.18376618407357:bitscore_sum=402.0:capture_class_counter=c__Gammaproteobacteria--2:capture_domain_counter=d__Bacteria--2:capture_family_counter=f__Burkholderiaceae--2:capture_genus_counter=g__Acidovorax--2:capture_order_counter=o__Burkholderiales--2:capture_phylum_counter=p__Proteobacteria--2:capture_species_counter=s__Acidovorax radicis--2:evalue_avg=9.55e-57:evalue_max=1.91e-56:evalue_min=4.07e-77:evalue_std=1.3505739520663058e-56:evalue_sum=1.91e-56:gapopen_avg=0.0:gapopen_max=0.0:gapopen_min=0.0:gapopen_std=0.0:gapopen_sum=0.0:gtdb_class_counter=:gtdb_domain_counter=:gtdb_family_counter=:gtdb_genus_counter=:gtdb_order_counter=:gtdb_phylum_counter=:gtdb_species_counter=:heptad_counter=MCP-28H--2:lbd_counter=:length_avg=123.0:length_max=141.0:length_min=105.0:length_std=25.45584412271571:length_sum=246.0:mismatch_avg=14.5:mismatch_max=17.0:mismatch_min=12.0:mismatch_std=3.5355339059327378:mismatch_sum=29.0:name=N106061:qcovhsp_avg=100.0:qcovhsp_max=100.0:qcovhsp_min=100.0:qcovhsp_std=0.0:qcovhsp_sum=200.0:qend_avg=123.0:qend_max=141.0:qend_min=105.0:qend_std=25.45584412271571:qend_sum=246.0:qstart_avg=1.0:qstart_max=1.0:qstart_min=1.0:qstart_std=0.0:qstart_sum=2.0:ref_name_counter=RS_GCF_000204195.1_protein.faa_NZ_AFBG01000018.1_473@PF00015_full_PFAM.124.304--2:scovhsp_avg=68.3:scovhsp_max=78.3:scovhsp_min=58.3:scovhsp_std=14.142135623730951:scovhsp_sum=136.6:send_avg=174.5:send_max=175.0:send_min=174.0:send_std=0.7071067811865476:send_sum=349.0:sstart_avg=52.5:sstart_max=70.0:sstart_min=35.0:sstart_std=24.748737341529164:sstart_sum=105.0],2bef9abc-36f4-405b-8b40-cf9c031121f6_3@MCPsignal.258.304:5e-09[&&NHX:Sample=rhiztom1:Type=capture:capture_class=c__Gammaproteobacteria:capture_domain=d__Bacteria:capture_family=f__Burkholderiaceae:capture_genus=g__Acidovorax:capture_order=o__Burkholderiales:capture_phylum=p__Proteobacteria:capture_species=s__Acidovorax radicis:heptad=MCP-28H])0:5e-09[&&NHX:Sample_counter=rhiztom1--1||rhiztom3--2:Type_counter=capture--3:besthit_avg=88.25:besthit_max=88.6:besthit_min=87.9:besthit_std=0.49497474683057524:besthit_sum=176.5:bitscore_avg=201.0:bitscore_max=228.0:bitscore_min=174.0:bitscore_std=38.18376618407357:bitscore_sum=402.0:capture_class_counter=c__Gammaproteobacteria--3:capture_domain_counter=d__Bacteria--3:capture_family_counter=f__Burkholderiaceae--3:capture_genus_counter=g__Acidovorax--3:capture_order_counter=o__Burkholderiales--3:capture_phylum_counter=p__Proteobacteria--3:capture_species_counter=s__Acidovorax radicis--3:evalue_avg=9.55e-57:evalue_max=1.91e-56:evalue_min=4.07e-77:evalue_std=1.3505739520663058e-56:evalue_sum=1.91e-56:gapopen_avg=0.0:gapopen_max=0.0:gapopen_min=0.0:gapopen_std=0.0:gapopen_sum=0.0:gtdb_class_counter=:gtdb_domain_counter=:gtdb_family_counter=:gtdb_genus_counter=:gtdb_order_counter=:gtdb_phylum_counter=:gtdb_species_counter=:heptad_counter=MCP-28H--3:lbd_counter=:length_avg=123.0:length_max=141.0:length_min=105.0:length_std=25.45584412271571:length_sum=246.0:mismatch_avg=14.5:mismatch_max=17.0:mismatch_min=12.0:mismatch_std=3.5355339059327378:mismatch_sum=29.0:name=N106063:qcovhsp_avg=100.0:qcovhsp_max=100.0:qcovhsp_min=100.0:qcovhsp_std=0.0:qcovhsp_sum=200.0:qend_avg=123.0:qend_max=141.0:qend_min=105.0:qend_std=25.45584412271571:qend_sum=246.0:qstart_avg=1.0:qstart_max=1.0:qstart_min=1.0:qstart_std=0.0:qstart_sum=2.0:ref_name_counter=RS_GCF_000204195.1_protein.faa_NZ_AFBG01000018.1_473@PF00015_full_PFAM.124.304--2:scovhsp_avg=68.3:scovhsp_max=78.3:scovhsp_min=58.3:scovhsp_std=14.142135623730951:scovhsp_sum=136.6:send_avg=174.5:send_max=175.0:send_min=174.0:send_std=0.7071067811865476:send_sum=349.0:sstart_avg=52.5:sstart_max=70.0:sstart_min=35.0:sstart_std=24.748737341529164:sstart_sum=105.0])0:6e-09[&&NHX:Sample_counter=rhiztom1--3||rhiztom3--2:Type_counter=GTDB--1||capture--5:besthit_avg=88.25:besthit_max=88.6:besthit_min=87.9:besthit_std=0.49497474683057524:besthit_sum=176.5:bitscore_avg=201.0:bitscore_max=228.0:bitscore_min=174.0:bitscore_std=38.18376618407357:bitscore_sum=402.0:capture_class_counter=c__Gammaproteobacteria--5:capture_domain_counter=d__Bacteria--5:capture_family_counter=f__Burkholderiaceae--5:capture_genus_counter=g__Acidovorax--5:capture_order_counter=o__Burkholderiales--5:capture_phylum_counter=p__Proteobacteria--5:capture_species_counter=s__Acidovorax radicis--5:evalue_avg=9.55e-57:evalue_max=1.91e-56:evalue_min=4.07e-77:evalue_std=1.3505739520663058e-56:evalue_sum=1.91e-56:gapopen_avg=0.0:gapopen_max=0.0:gapopen_min=0.0:gapopen_std=0.0:gapopen_sum=0.0:gtdb_class_counter=c__Gammaproteobacteria--1:gtdb_domain_counter=d__Bacteria--1:gtdb_family_counter=f__Burkholderiaceae--1:gtdb_genus_counter=g__Acidovorax--1:gtdb_order_counter=o__Burkholderiales--1:gtdb_phylum_counter=p__Proteobacteria--1:gtdb_species_counter=s__Acidovorax radicis--1:heptad_counter=MCP-28H--6:lbd_counter=:lca_tree=s__Acidovorax radicis:length_avg=123.0:length_max=141.0:length_min=105.0:length_std=25.45584412271571:length_sum=246.0:mismatch_avg=14.5:mismatch_max=17.0:mismatch_min=12.0:mismatch_std=3.5355339059327378:mismatch_sum=29.0:name=N106064:qcovhsp_avg=100.0:qcovhsp_max=100.0:qcovhsp_min=100.0:qcovhsp_std=0.0:qcovhsp_sum=200.0:qend_avg=123.0:qend_max=141.0:qend_min=105.0:qend_std=25.45584412271571:qend_sum=246.0:qstart_avg=1.0:qstart_max=1.0:qstart_min=1.0:qstart_std=0.0:qstart_sum=2.0:ref_name_counter=RS_GCF_000204195.1_protein.faa_NZ_AFBG01000018.1_473@PF00015_full_PFAM.124.304--2:scovhsp_avg=68.3:scovhsp_max=78.3:scovhsp_min=58.3:scovhsp_std=14.142135623730951:scovhsp_sum=136.6:send_avg=174.5:send_max=175.0:send_min=174.0:send_std=0.7071067811865476:send_sum=349.0:sstart_avg=52.5:sstart_max=70.0:sstart_min=35.0:sstart_std=24.748737341529164:sstart_sum=105.0],2928d552-249b-4231-a15f-47a36184b0b3_4@MCPsignal.290.372:5e-09[&&NHX:Sample=rhiztom1:Type=capture:capture_class=c__Gammaproteobacteria:capture_domain=d__Bacteria:capture_family=f__Burkholderiaceae:capture_genus=g__Acidovorax:capture_order=o__Burkholderiales:capture_phylum=p__Proteobacteria:capture_species=s__Acidovorax radicis:heptad=MCP-28H])0:5e-09[&&NHX:Sample_counter=rhiztom1--4||rhiztom3--2:Type_counter=GTDB--1||capture--6:besthit_avg=88.25:besthit_max=88.6:besthit_min=87.9:besthit_std=0.49497474683057524:besthit_sum=176.5:bitscore_avg=201.0:bitscore_max=228.0:bitscore_min=174.0:bitscore_std=38.18376618407357:bitscore_sum=402.0:capture_class_counter=c__Gammaproteobacteria--6:capture_domain_counter=d__Bacteria--6:capture_family_counter=f__Burkholderiaceae--6:capture_genus_counter=g__Acidovorax--6:capture_order_counter=o__Burkholderiales--6:capture_phylum_counter=p__Proteobacteria--6:capture_species_counter=s__Acidovorax radicis--6:evalue_avg=9.55e-57:evalue_max=1.91e-56:evalue_min=4.07e-77:evalue_std=1.3505739520663058e-56:evalue_sum=1.91e-56:gapopen_avg=0.0:gapopen_max=0.0:gapopen_min=0.0:gapopen_std=0.0:gapopen_sum=0.0:gtdb_class_counter=c__Gammaproteobacteria--1:gtdb_domain_counter=d__Bacteria--1:gtdb_family_counter=f__Burkholderiaceae--1:gtdb_genus_counter=g__Acidovorax--1:gtdb_order_counter=o__Burkholderiales--1:gtdb_phylum_counter=p__Proteobacteria--1:gtdb_species_counter=s__Acidovorax radicis--1:heptad_counter=MCP-28H--7:lbd_counter=:lca_tree=s__Acidovorax radicis:length_avg=123.0:length_max=141.0:length_min=105.0:length_std=25.45584412271571:length_sum=246.0:mismatch_avg=14.5:mismatch_max=17.0:mismatch_min=12.0:mismatch_std=3.5355339059327378:mismatch_sum=29.0:name=N106066:qcovhsp_avg=100.0:qcovhsp_max=100.0:qcovhsp_min=100.0:qcovhsp_std=0.0:qcovhsp_sum=200.0:qend_avg=123.0:qend_max=141.0:qend_min=105.0:qend_std=25.45584412271571:qend_sum=246.0:qstart_avg=1.0:qstart_max=1.0:qstart_min=1.0:qstart_std=0.0:qstart_sum=2.0:ref_name_counter=RS_GCF_000204195.1_protein.faa_NZ_AFBG01000018.1_473@PF00015_full_PFAM.124.304--2:scovhsp_avg=68.3:scovhsp_max=78.3:scovhsp_min=58.3:scovhsp_std=14.142135623730951:scovhsp_sum=136.6:send_avg=174.5:send_max=175.0:send_min=174.0:send_std=0.7071067811865476:send_sum=349.0:sstart_avg=52.5:sstart_max=70.0:sstart_min=35.0:sstart_std=24.748737341529164:sstart_sum=105.0])0.76:0.0106913[&&NHX:Sample_counter=rhiztom1--4||rhiztom3--3:Type_counter=GTDB--1||capture--7:besthit_avg=88.13333333333333:besthit_max=88.6:besthit_min=87.9:besthit_std=0.40414518843273145:besthit_sum=264.4:bitscore_avg=209.66666666666666:bitscore_max=228.0:bitscore_min=174.0:bitscore_std=30.89228598426043:bitscore_sum=629.0:capture_class_counter=c__Gammaproteobacteria--7:capture_domain_counter=d__Bacteria--7:capture_family_counter=f__Burkholderiaceae--7:capture_genus_counter=g__Acidovorax--7:capture_order_counter=o__Burkholderiales--7:capture_phylum_counter=p__Proteobacteria--7:capture_species_counter=s__Acidovorax radicis--7:evalue_avg=6.366666666666667e-57:evalue_max=1.91e-56:evalue_min=4.07e-77:evalue_std=1.1027390141521852e-56:evalue_sum=1.91e-56:gapopen_avg=0.0:gapopen_max=0.0:gapopen_min=0.0:gapopen_std=0.0:gapopen_sum=0.0:gtdb_class_counter=c__Gammaproteobacteria--1:gtdb_domain_counter=d__Bacteria--1:gtdb_family_counter=f__Burkholderiaceae--1:gtdb_genus_counter=g__Acidovorax--1:gtdb_order_counter=o__Burkholderiales--1:gtdb_phylum_counter=p__Proteobacteria--1:gtdb_species_counter=s__Acidovorax radicis--1:heptad_counter=MCP-28H--8:lbd_counter=:lca_tree=s__Acidovorax radicis:length_avg=129.0:length_max=141.0:length_min=105.0:length_std=20.784609690826528:length_sum=387.0:mismatch_avg=15.333333333333334:mismatch_max=17.0:mismatch_min=12.0:mismatch_std=2.8867513459481287:mismatch_sum=46.0:name=N106067:qcovhsp_avg=99.76666666666667:qcovhsp_max=100.0:qcovhsp_min=99.3:qcovhsp_std=0.40414518843273967:qcovhsp_sum=299.3:qend_avg=129.33333333333334:qend_max=142.0:qend_min=105.0:qend_std=21.07921567168317:qend_sum=388.0:qstart_avg=1.3333333333333333:qstart_max=2.0:qstart_min=1.0:qstart_std=0.5773502691896257:qstart_sum=4.0:ref_name_counter=RS_GCF_000204195.1_protein.faa_NZ_AFBG01000018.1_473@PF00015_full_PFAM.124.304--3:scovhsp_avg=71.63333333333333:scovhsp_max=78.3:scovhsp_min=58.3:scovhsp_std=11.547005383792516:scovhsp_sum=214.89999999999998:send_avg=174.66666666666666:send_max=175.0:send_min=174.0:send_std=0.5773502691896258:send_sum=524.0:sstart_avg=46.666666666666664:sstart_max=70.0:sstart_min=35.0:sstart_std=20.207259421636902:sstart_sum=140.0])1:0.98682[&&NHX:Sample_counter=rhiztom1--4||rhiztom2--1||rhiztom3--3:Type_counter=GTDB--1||capture--8:besthit_avg=87.80000000000001:besthit_max=88.6:besthit_min=86.8:besthit_std=0.7438637868140463:besthit_sum=351.20000000000005:bitscore_avg=207.75:bitscore_max=228.0:bitscore_min=174.0:bitscore_std=25.51306854666186:bitscore_sum=831.0:capture_class_counter=c__Gammaproteobacteria--8:capture_domain_counter=d__Bacteria--8:capture_family_counter=f__Burkholderiaceae--8:capture_genus_counter=g__Acidovorax--8:capture_order_counter=o__Burkholderiales--8:capture_phylum_counter=p__Proteobacteria--8:capture_species_counter=s__Acidovorax radicis--8:evalue_avg=4.77500000007875e-57:evalue_max=1.91e-56:evalue_min=4.07e-77:evalue_std=9.549999999947501e-57:evalue_sum=1.9100000000315e-56:gapopen_avg=0.0:gapopen_max=0.0:gapopen_min=0.0:gapopen_std=0.0:gapopen_sum=0.0:gtdb_class_counter=c__Gammaproteobacteria--1:gtdb_domain_counter=d__Bacteria--1:gtdb_family_counter=f__Burkholderiaceae--1:gtdb_genus_counter=g__Acidovorax--1:gtdb_order_counter=o__Burkholderiales--1:gtdb_phylum_counter=p__Proteobacteria--1:gtdb_species_counter=s__Acidovorax radicis--1:heptad_counter=MCP-28H--9:lbd_counter=:lca_tree=s__Acidovorax radicis:length_avg=129.0:length_max=141.0:length_min=105.0:length_std=16.97056274847714:length_sum=516.0:mismatch_avg=15.75:mismatch_max=17.0:mismatch_min=12.0:mismatch_std=2.5:mismatch_sum=63.0:name=N106068:qcovhsp_avg=99.25:qcovhsp_max=100.0:qcovhsp_min=97.7:qcovhsp_std=1.0847426730181973:qcovhsp_sum=397.0:qend_avg=129.5:qend_max=142.0:qend_min=105.0:qend_std=17.21433511156714:qend_sum=518.0:qstart_avg=1.5:qstart_max=2.0:qstart_min=1.0:qstart_std=0.5773502691896257:qstart_sum=6.0:ref_name_counter=RS_GCF_000204195.1_protein.faa_NZ_AFBG01000018.1_473@PF00015_full_PFAM.124.304--4:scovhsp_avg=71.65:scovhsp_max=78.3:scovhsp_min=58.3:scovhsp_std=9.42814934120159:scovhsp_sum=286.6:send_avg=171.75:send_max=175.0:send_min=163.0:send_std=5.852349955359813:send_sum=687.0:sstart_avg=43.75:sstart_max=70.0:sstart_min=35.0:sstart_std=17.5:sstart_sum=175.0],(RS_GCF_009858335.1_protein.faa_NZ_VMSE01000001.1_928@PF00015_full_PFAM.71.236:0.663604[&&NHX:Type=GTDB:gtdb_class=c__Gammaproteobacteria:gtdb_domain=d__Bacteria:gtdb_family=f__Methylophilaceae:gtdb_genus=g__Methylovorus:gtdb_order=o__Burkholderiales:gtdb_phylum=p__Proteobacteria:gtdb_species=s__Methylovorus glucosotrophus:heptad=MCP-24H:species=d__Bacteria_p__Proteobacteria_c__Gammaproteobacteria_o__Burkholderiales_f__Methylophilaceae_g__Methylovorus_s__Methylovorus glucosotrophus],(((GB_GCA_017309145.1_protein.faa_JAFLDU010000073.1_20@PF00015_full_PFAM.87.237:5e-09[&&NHX:Type=GTDB:gtdb_class=c__Gammaproteobacteria:gtdb_domain=d__Bacteria:gtdb_family=f__Rhodocyclaceae:gtdb_genus=g__Zoogloea:gtdb_order=o__Burkholderiales:gtdb_phylum=p__Proteobacteria:gtdb_species=s__Zoogloea sp017309145:heptad=MCP-28H:species=d__Bacteria_p__Proteobacteria_c__Gammaproteobacteria_o__Burkholderiales_f__Rhodocyclaceae_g__Zoogloea_s__Zoogloea sp017309145],(RS_GCF_012927165.1_protein.faa_NZ_JABBGA010000025.1_3@PF00015_full_PFAM.77.233:0.00703633[&&NHX:Type=GTDB:gtdb_class=c__Gammaproteobacteria:gtdb_domain=d__Bacteria:gtdb_family=f__Rhodocyclaceae:gtdb_genus=g__Zoogloea:gtdb_order=o__Burkholderiales:gtdb_phylum=p__Proteobacteria:gtdb_species=s__Zoogloea sp012927165:heptad=MCP-28H:species=d__Bacteria_p__Proteobacteria_c__Gammaproteobacteria_o__Burkholderiales_f__Rhodocyclaceae_g__Zoogloea_s__Zoogloea sp012927165],GB_GCA_009026175.1_protein.faa_WBTZ01000012.1_3@PF00015_full_PFAM.83.241:0.0186724[&&NHX:Type=GTDB:gtdb_class=c__Gammaproteobacteria:gtdb_domain=d__Bacteria:gtdb_family=f__Rhodocyclaceae:gtdb_genus=g__Zoogloea:gtdb_order=o__Burkholderiales:gtdb_phylum=p__Proteobacteria:gtdb_species=s__Zoogloea sp009026175:heptad=MCP-28H:species=d__Bacteria_p__Proteobacteria_c__Gammaproteobacteria_o__Burkholderiales_f__Rhodocyclaceae_g__Zoogloea_s__Zoogloea sp009026175])0.903:0.0298963[&&NHX:Sample_counter=:Type_counter=GTDB--2:capture_class_counter=:capture_domain_counter=:capture_family_counter=:capture_genus_counter=:capture_order_counter=:capture_phylum_counter=:capture_species_counter=:evoltype=D:gtdb_class_counter=c__Gammaproteobacteria--2:gtdb_domain_counter=d__Bacteria--2:gtdb_family_counter=f__Rhodocyclaceae--2:gtdb_genus_counter=g__Zoogloea--2:gtdb_order_counter=o__Burkholderiales--2:gtdb_phylum_counter=p__Proteobacteria--2:gtdb_species_counter=s__Zoogloea sp009026175--1||s__Zoogloea sp012927165--1:heptad_counter=MCP-28H--2:lbd_counter=:lca=d__Bacteria:lca_tree=g__Zoogloea:name=N106073:ref_name_counter=])0.926:0.173493[&&NHX:Sample_counter=:Type_counter=GTDB--3:capture_class_counter=:capture_domain_counter=:capture_family_counter=:capture_genus_counter=:capture_order_counter=:capture_phylum_counter=:capture_species_counter=:evoltype=D:gtdb_class_counter=c__Gammaproteobacteria--3:gtdb_domain_counter=d__Bacteria--3:gtdb_family_counter=f__Rhodocyclaceae--3:gtdb_genus_counter=g__Zoogloea--3:gtdb_order_counter=o__Burkholderiales--3:gtdb_phylum_counter=p__Proteobacteria--3:gtdb_species_counter=s__Zoogloea sp009026175--1||s__Zoogloea sp012927165--1||s__Zoogloea sp017309145--1:heptad_counter=MCP-28H--3:lbd_counter=:lca=d__Bacteria:lca_tree=g__Zoogloea:name=N106074:ref_name_counter=],(RS_GCF_002028455.1_protein.faa_NZ_MWUM01000023.1_77@PF00015_full_PFAM.82.240:0.0140102[&&NHX:Type=GTDB:gtdb_class=c__Gammaproteobacteria:gtdb_domain=d__Bacteria:gtdb_family=f__Rhodocyclaceae:gtdb_genus=g__Zoogloea:gtdb_order=o__Burkholderiales:gtdb_phylum=p__Proteobacteria:gtdb_species=s__Zoogloea sp002028455:heptad=MCP-28H:species=d__Bacteria_p__Proteobacteria_c__Gammaproteobacteria_o__Burkholderiales_f__Rhodocyclaceae_g__Zoogloea_s__Zoogloea sp002028455],(GB_GCA_018241685.1_protein.faa_JAFEDJ010000056.1_63@PF00015_full_PFAM.83.240:5e-09[&&NHX:Type=GTDB:gtdb_class=c__Gammaproteobacteria:gtdb_domain=d__Bacteria:gtdb_family=f__Rhodocyclaceae:gtdb_genus=g__Zoogloea:gtdb_order=o__Burkholderiales:gtdb_phylum=p__Proteobacteria:gtdb_species=s__Zoogloea sp018241685:heptad=MCP-64H:species=d__Bacteria_p__Proteobacteria_c__Gammaproteobacteria_o__Burkholderiales_f__Rhodocyclaceae_g__Zoogloea_s__Zoogloea sp018241685],(GB_GCA_018241725.1_protein.faa_JAFEDI010000141.1_3@PF00015_full_PFAM.82.240:0.00950358[&&NHX:Type=GTDB:gtdb_class=c__Gammaproteobacteria:gtdb_domain=d__Bacteria:gtdb_family=f__Rhodocyclaceae:gtdb_genus=g__Zoogloea:gtdb_order=o__Burkholderiales:gtdb_phylum=p__Proteobacteria:gtdb_species=s__Zoogloea sp018241725:heptad=MCP-28H:species=d__Bacteria_p__Proteobacteria_c__Gammaproteobacteria_o__Burkholderiales_f__Rhodocyclaceae_g__Zoogloea_s__Zoogloea sp018241725],GB_GCA_018241665.1_protein.faa_JAFEDK010000035.1_3@PF00015_full_PFAM.89.240:0.00992817[&&NHX:Type=GTDB:gtdb_class=c__Gammaproteobacteria:gtdb_domain=d__Bacteria:gtdb_family=f__Rhodocyclaceae:gtdb_genus=g__Zoogloea:gtdb_order=o__Burkholderiales:gtdb_phylum=p__Proteobacteria:gtdb_species=s__Zoogloea sp018241665:heptad=MCP-28H:species=d__Bacteria_p__Proteobacteria_c__Gammaproteobacteria_o__Burkholderiales_f__Rhodocyclaceae_g__Zoogloea_s__Zoogloea sp018241665])0.472:0.00470876[&&NHX:Sample_counter=:Type_counter=GTDB--2:capture_class_counter=:capture_domain_counter=:capture_family_counter=:capture_genus_counter=:capture_order_counter=:capture_phylum_counter=:capture_species_counter=:evoltype=D:gtdb_class_counter=c__Gammaproteobacteria--2:gtdb_domain_counter=d__Bacteria--2:gtdb_family_counter=f__Rhodocyclaceae--2:gtdb_genus_counter=g__Zoogloea--2:gtdb_order_counter=o__Burkholderiales--2:gtdb_phylum_counter=p__Proteobacteria--2:gtdb_species_counter=s__Zoogloea sp018241665--1||s__Zoogloea sp018241725--1:heptad_counter=MCP-28H--2:lbd_counter=:lca=d__Bacteria:lca_tree=g__Zoogloea:name=N106079:ref_name_counter=])0.981:0.0775935[&&NHX:Sample_counter=:Type_counter=GTDB--3:capture_class_counter=:capture_domain_counter=:capture_family_counter=:capture_genus_counter=:capture_order_counter=:capture_phylum_counter=:capture_species_counter=:evoltype=D:gtdb_class_counter=c__Gammaproteobacteria--3:gtdb_domain_counter=d__Bacteria--3:gtdb_family_counter=f__Rhodocyclaceae--3:gtdb_genus_counter=g__Zoogloea--3:gtdb_order_counter=o__Burkholderiales--3:gtdb_phylum_counter=p__Proteobacteria--3:gtdb_species_counter=s__Zoogloea sp018241665--1||s__Zoogloea sp018241685--1||s__Zoogloea sp018241725--1:heptad_counter=MCP-28H--2||MCP-64H--1:lbd_counter=:lca=d__Bacteria:lca_tree=g__Zoogloea:name=N106080:ref_name_counter=])0.577:0.0786641[&&NHX:Sample_counter=:Type_counter=GTDB--4:capture_class_counter=:capture_domain_counter=:capture_family_counter=:capture_genus_counter=:capture_order_counter=:capture_phylum_counter=:capture_species_counter=:evoltype=D:gtdb_class_counter=c__Gammaproteobacteria--4:gtdb_domain_counter=d__Bacteria--4:gtdb_family_counter=f__Rhodocyclaceae--4:gtdb_genus_counter=g__Zoogloea--4:gtdb_order_counter=o__Burkholderiales--4:gtdb_phylum_counter=p__Proteobacteria--4:gtdb_species_counter=s__Zoogloea sp002028455--1||s__Zoogloea sp018241665--1||s__Zoogloea sp018241685--1||s__Zoogloea sp018241725--1:heptad_counter=MCP-28H--3||MCP-64H--1:lbd_counter=:lca=d__Bacteria:lca_tree=g__Zoogloea:name=N106081:ref_name_counter=])0.977:0.457946[&&NHX:Sample_counter=:Type_counter=GTDB--7:capture_class_counter=:capture_domain_counter=:capture_family_counter=:capture_genus_counter=:capture_order_counter=:capture_phylum_counter=:capture_species_counter=:evoltype=D:gtdb_class_counter=c__Gammaproteobacteria--7:gtdb_domain_counter=d__Bacteria--7:gtdb_family_counter=f__Rhodocyclaceae--7:gtdb_genus_counter=g__Zoogloea--7:gtdb_order_counter=o__Burkholderiales--7:gtdb_phylum_counter=p__Proteobacteria--7:gtdb_species_counter=s__Zoogloea sp002028455--1||s__Zoogloea sp009026175--1||s__Zoogloea sp012927165--1||s__Zoogloea sp017309145--1||s__Zoogloea sp018241665--1||s__Zoogloea sp018241685--1||s__Zoogloea sp018241725--1:heptad_counter=MCP-28H--6||MCP-64H--1:lbd_counter=:lca=d__Bacteria:lca_tree=g__Zoogloea:name=N106082:ref_name_counter=],GB_GCA_003963315.1_protein.faa_RXJP01000089.1_23@PF00015_full_PFAM.62.287:0.762722[&&NHX:Type=GTDB:gtdb_class=c__Gammaproteobacteria:gtdb_domain=d__Bacteria:gtdb_family=f__Rhodocyclaceae:gtdb_genus=g__AWTP1-18:gtdb_order=o__Burkholderiales:gtdb_phylum=p__Proteobacteria:gtdb_species=s__AWTP1-18 sp003963315:heptad=MCP-28H:species=d__Bacteria_p__Proteobacteria_c__Gammaproteobacteria_o__Burkholderiales_f__Rhodocyclaceae_g__AWTP1-18_s__AWTP1-18 sp003963315])0.153:0.137153[&&NHX:Sample_counter=:Type_counter=GTDB--8:capture_class_counter=:capture_domain_counter=:capture_family_counter=:capture_genus_counter=:capture_order_counter=:capture_phylum_counter=:capture_species_counter=:evoltype=D:gtdb_class_counter=c__Gammaproteobacteria--8:gtdb_domain_counter=d__Bacteria--8:gtdb_family_counter=f__Rhodocyclaceae--8:gtdb_genus_counter=g__AWTP1-18--1||g__Zoogloea--7:gtdb_order_counter=o__Burkholderiales--8:gtdb_phylum_counter=p__Proteobacteria--8:gtdb_species_counter=s__AWTP1-18 sp003963315--1||s__Zoogloea sp002028455--1||s__Zoogloea sp009026175--1||s__Zoogloea sp012927165--1||s__Zoogloea sp017309145--1||s__Zoogloea sp018241665--1||s__Zoogloea sp018241685--1||s__Zoogloea sp018241725--1:heptad_counter=MCP-28H--7||MCP-64H--1:lbd_counter=:lca=d__Bacteria:lca_tree=f__Rhodocyclaceae:name=N106084:ref_name_counter=])0.964:0.462938[&&NHX:Sample_counter=:Type_counter=GTDB--9:capture_class_counter=:capture_domain_counter=:capture_family_counter=:capture_genus_counter=:capture_order_counter=:capture_phylum_counter=:capture_species_counter=:evoltype=D:gtdb_class_counter=c__Gammaproteobacteria--9:gtdb_domain_counter=d__Bacteria--9:gtdb_family_counter=f__Methylophilaceae--1||f__Rhodocyclaceae--8:gtdb_genus_counter=g__AWTP1-18--1||g__Methylovorus--1||g__Zoogloea--7:gtdb_order_counter=o__Burkholderiales--9:gtdb_phylum_counter=p__Proteobacteria--9:gtdb_species_counter=s__AWTP1-18 sp003963315--1||s__Methylovorus glucosotrophus--1||s__Zoogloea sp002028455--1||s__Zoogloea sp009026175--1||s__Zoogloea sp012927165--1||s__Zoogloea sp017309145--1||s__Zoogloea sp018241665--1||s__Zoogloea sp018241685--1||s__Zoogloea sp018241725--1:heptad_counter=MCP-24H--1||MCP-28H--7||MCP-64H--1:lbd_counter=:lca=d__Bacteria:lca_tree=o__Burkholderiales:name=N106085:ref_name_counter=])0.061:0.0904158[&&NHX:Sample_counter=rhiztom1--4||rhiztom2--1||rhiztom3--3:Type_counter=GTDB--10||capture--8:besthit_avg=87.79999999999998:besthit_max=88.6:besthit_min=86.8:besthit_std=0.7438637868140463:besthit_sum=351.19999999999993:bitscore_avg=207.75:bitscore_max=228.0:bitscore_min=174.0:bitscore_std=25.51306854666186:bitscore_sum=831.0:capture_class_counter=c__Gammaproteobacteria--8:capture_domain_counter=d__Bacteria--8:capture_family_counter=f__Burkholderiaceae--8:capture_genus_counter=g__Acidovorax--8:capture_order_counter=o__Burkholderiales--8:capture_phylum_counter=p__Proteobacteria--8:capture_species_counter=s__Acidovorax radicis--8:evalue_avg=4.77500000007875e-57:evalue_max=1.91e-56:evalue_min=4.07e-77:evalue_std=9.549999999947501e-57:evalue_sum=1.9100000000315e-56:gapopen_avg=0.0:gapopen_max=0.0:gapopen_min=0.0:gapopen_std=0.0:gapopen_sum=0.0:gtdb_class_counter=c__Gammaproteobacteria--10:gtdb_domain_counter=d__Bacteria--10:gtdb_family_counter=f__Burkholderiaceae--1||f__Methylophilaceae--1||f__Rhodocyclaceae--8:gtdb_genus_counter=g__AWTP1-18--1||g__Acidovorax--1||g__Methylovorus--1||g__Zoogloea--7:gtdb_order_counter=o__Burkholderiales--10:gtdb_phylum_counter=p__Proteobacteria--10:gtdb_species_counter=s__AWTP1-18 sp003963315--1||s__Acidovorax radicis--1||s__Methylovorus glucosotrophus--1||s__Zoogloea sp002028455--1||s__Zoogloea sp009026175--1||s__Zoogloea sp012927165--1||s__Zoogloea sp017309145--1||s__Zoogloea sp018241665--1||s__Zoogloea sp018241685--1||s__Zoogloea sp018241725--1:heptad_counter=MCP-24H--1||MCP-28H--16||MCP-64H--1:lbd_counter=:lca_tree=o__Burkholderiales:length_avg=129.0:length_max=141.0:length_min=105.0:length_std=16.97056274847714:length_sum=516.0:mismatch_avg=15.75:mismatch_max=17.0:mismatch_min=12.0:mismatch_std=2.5:mismatch_sum=63.0:name=N106086:qcovhsp_avg=99.25:qcovhsp_max=100.0:qcovhsp_min=97.7:qcovhsp_std=1.0847426730181973:qcovhsp_sum=397.0:qend_avg=129.5:qend_max=142.0:qend_min=105.0:qend_std=17.21433511156714:qend_sum=518.0:qstart_avg=1.5:qstart_max=2.0:qstart_min=1.0:qstart_std=0.5773502691896257:qstart_sum=6.0:ref_name_counter=RS_GCF_000204195.1_protein.faa_NZ_AFBG01000018.1_473@PF00015_full_PFAM.124.304--4:scovhsp_avg=71.65:scovhsp_max=78.3:scovhsp_min=58.3:scovhsp_std=9.42814934120159:scovhsp_sum=286.6:send_avg=171.75:send_max=175.0:send_min=163.0:send_std=5.852349955359813:send_sum=687.0:sstart_avg=43.75:sstart_max=70.0:sstart_min=35.0:sstart_std=17.5:sstart_sum=175.0],(RS_GCF_000377945.1_protein.faa_NZ_KB898933.1_49@PF00015_full_PFAM.69.265:0.0233585[&&NHX:Type=GTDB:gtdb_class=c__Gammaproteobacteria:gtdb_domain=d__Bacteria:gtdb_family=f__Ectothiorhodospiraceae:gtdb_genus=g__Thioalkalivibrio_A:gtdb_order=o__Ectothiorhodospirales:gtdb_phylum=p__Proteobacteria:gtdb_species=s__Thioalkalivibrio_A sulfidiphilus_A:heptad=MCP-28H:species=d__Bacteria_p__Proteobacteria_c__Gammaproteobacteria_o__Ectothiorhodospirales_f__Ectothiorhodospiraceae_g__Thioalkalivibrio_A_s__Thioalkalivibrio_A sulfidiphilus_A],RS_GCF_000021985.1_protein.faa_NC_011901.1_2280@PF00015_full_PFAM.67.265:5e-09[&&NHX:Type=GTDB:gtdb_class=c__Gammaproteobacteria:gtdb_domain=d__Bacteria:gtdb_family=f__Ectothiorhodospiraceae:gtdb_genus=g__Thioalkalivibrio_A:gtdb_order=o__Ectothiorhodospirales:gtdb_phylum=p__Proteobacteria:gtdb_species=s__Thioalkalivibrio_A sulfidiphilus:heptad=MCP-28H:species=d__Bacteria_p__Proteobacteria_c__Gammaproteobacteria_o__Ectothiorhodospirales_f__Ectothiorhodospiraceae_g__Thioalkalivibrio_A_s__Thioalkalivibrio_A sulfidiphilus])0.999:0.906987[&&NHX:Sample_counter=:Type_counter=GTDB--2:capture_class_counter=:capture_domain_counter=:capture_family_counter=:capture_genus_counter=:capture_order_counter=:capture_phylum_counter=:capture_species_counter=:evoltype=D:gtdb_class_counter=c__Gammaproteobacteria--2:gtdb_domain_counter=d__Bacteria--2:gtdb_family_counter=f__Ectothiorhodospiraceae--2:gtdb_genus_counter=g__Thioalkalivibrio_A--2:gtdb_order_counter=o__Ectothiorhodospirales--2:gtdb_phylum_counter=p__Proteobacteria--2:gtdb_species_counter=s__Thioalkalivibrio_A sulfidiphilus--1||s__Thioalkalivibrio_A sulfidiphilus_A--1:heptad_counter=MCP-28H--2:lbd_counter=:lca=d__Bacteria:lca_tree=g__Thioalkalivibrio_A:name=N106089:ref_name_counter=])0.957:0.360971[&&NHX:Sample_counter=rhiztom1--4||rhiztom2--1||rhiztom3--3:Type_counter=GTDB--12||capture--8:besthit_avg=87.79999999999998:besthit_max=88.6:besthit_min=86.8:besthit_std=0.7438637868140463:besthit_sum=351.19999999999993:bitscore_avg=207.75:bitscore_max=228.0:bitscore_min=174.0:bitscore_std=25.51306854666186:bitscore_sum=831.0:capture_class_counter=c__Gammaproteobacteria--8:capture_domain_counter=d__Bacteria--8:capture_family_counter=f__Burkholderiaceae--8:capture_genus_counter=g__Acidovorax--8:capture_order_counter=o__Burkholderiales--8:capture_phylum_counter=p__Proteobacteria--8:capture_species_counter=s__Acidovorax radicis--8:evalue_avg=4.77500000007875e-57:evalue_max=1.91e-56:evalue_min=4.07e-77:evalue_std=9.549999999947501e-57:evalue_sum=1.9100000000315e-56:gapopen_avg=0.0:gapopen_max=0.0:gapopen_min=0.0:gapopen_std=0.0:gapopen_sum=0.0:gtdb_class_counter=c__Gammaproteobacteria--12:gtdb_domain_counter=d__Bacteria--12:gtdb_family_counter=f__Burkholderiaceae--1||f__Ectothiorhodospiraceae--2||f__Methylophilaceae--1||f__Rhodocyclaceae--8:gtdb_genus_counter=g__AWTP1-18--1||g__Acidovorax--1||g__Methylovorus--1||g__Thioalkalivibrio_A--2||g__Zoogloea--7:gtdb_order_counter=o__Burkholderiales--10||o__Ectothiorhodospirales--2:gtdb_phylum_counter=p__Proteobacteria--12:gtdb_species_counter=s__AWTP1-18 sp003963315--1||s__Acidovorax radicis--1||s__Methylovorus glucosotrophus--1||s__Thioalkalivibrio_A sulfidiphilus--1||s__Thioalkalivibrio_A sulfidiphilus_A--1||s__Zoogloea sp002028455--1||s__Zoogloea sp009026175--1||s__Zoogloea sp012927165--1||s__Zoogloea sp017309145--1||s__Zoogloea sp018241665--1||s__Zoogloea sp018241685--1||s__Zoogloea sp018241725--1:heptad_counter=MCP-24H--1||MCP-28H--18||MCP-64H--1:lbd_counter=:lca_tree=c__Gammaproteobacteria:length_avg=129.0:length_max=141.0:length_min=105.0:length_std=16.97056274847714:length_sum=516.0:mismatch_avg=15.75:mismatch_max=17.0:mismatch_min=12.0:mismatch_std=2.5:mismatch_sum=63.0:name=N106090:qcovhsp_avg=99.25:qcovhsp_max=100.0:qcovhsp_min=97.7:qcovhsp_std=1.0847426730181973:qcovhsp_sum=397.0:qend_avg=129.5:qend_max=142.0:qend_min=105.0:qend_std=17.21433511156714:qend_sum=518.0:qstart_avg=1.5:qstart_max=2.0:qstart_min=1.0:qstart_std=0.5773502691896257:qstart_sum=6.0:ref_name_counter=RS_GCF_000204195.1_protein.faa_NZ_AFBG01000018.1_473@PF00015_full_PFAM.124.304--4:scovhsp_avg=71.65:scovhsp_max=78.3:scovhsp_min=58.3:scovhsp_std=9.42814934120159:scovhsp_sum=286.6:send_avg=171.75:send_max=175.0:send_min=163.0:send_std=5.852349955359813:send_sum=687.0:sstart_avg=43.75:sstart_max=70.0:sstart_min=35.0:sstart_std=17.5:sstart_sum=175.0],GB_GCA_002450975.1_protein.faa_DKAX01000157.1_28@PF00015_full_PFAM.165.363:1.39414[&&NHX:Type=GTDB:gtdb_class=c__Gammaproteobacteria:gtdb_domain=d__Bacteria:gtdb_family=f__UBA6915:gtdb_genus=g__UBA6915:gtdb_order=o__UBA6915:gtdb_phylum=p__Proteobacteria:gtdb_species=s__UBA6915 sp002450975:heptad=MCP-24H:species=d__Bacteria_p__Proteobacteria_c__Gammaproteobacteria_o__UBA6915_f__UBA6915_g__UBA6915_s__UBA6915 sp002450975])0.856:0.167102[&&NHX:Sample_counter=rhiztom1--4||rhiztom2--1||rhiztom3--3:Type_counter=GTDB--13||capture--8:besthit_avg=87.79999999999998:besthit_max=88.6:besthit_min=86.8:besthit_std=0.7438637868140463:besthit_sum=351.19999999999993:bitscore_avg=207.75:bitscore_max=228.0:bitscore_min=174.0:bitscore_std=25.51306854666186:bitscore_sum=831.0:capture_class_counter=c__Gammaproteobacteria--8:capture_domain_counter=d__Bacteria--8:capture_family_counter=f__Burkholderiaceae--8:capture_genus_counter=g__Acidovorax--8:capture_order_counter=o__Burkholderiales--8:capture_phylum_counter=p__Proteobacteria--8:capture_species_counter=s__Acidovorax radicis--8:evalue_avg=4.77500000007875e-57:evalue_max=1.91e-56:evalue_min=4.07e-77:evalue_std=9.549999999947501e-57:evalue_sum=1.9100000000315e-56:gapopen_avg=0.0:gapopen_max=0.0:gapopen_min=0.0:gapopen_std=0.0:gapopen_sum=0.0:gtdb_class_counter=c__Gammaproteobacteria--13:gtdb_domain_counter=d__Bacteria--13:gtdb_family_counter=f__Burkholderiaceae--1||f__Ectothiorhodospiraceae--2||f__Methylophilaceae--1||f__Rhodocyclaceae--8||f__UBA6915--1:gtdb_genus_counter=g__AWTP1-18--1||g__Acidovorax--1||g__Methylovorus--1||g__Thioalkalivibrio_A--2||g__UBA6915--1||g__Zoogloea--7:gtdb_order_counter=o__Burkholderiales--10||o__Ectothiorhodospirales--2||o__UBA6915--1:gtdb_phylum_counter=p__Proteobacteria--13:gtdb_species_counter=s__AWTP1-18 sp003963315--1||s__Acidovorax radicis--1||s__Methylovorus glucosotrophus--1||s__Thioalkalivibrio_A sulfidiphilus--1||s__Thioalkalivibrio_A sulfidiphilus_A--1||s__UBA6915 sp002450975--1||s__Zoogloea sp002028455--1||s__Zoogloea sp009026175--1||s__Zoogloea sp012927165--1||s__Zoogloea sp017309145--1||s__Zoogloea sp018241665--1||s__Zoogloea sp018241685--1||s__Zoogloea sp018241725--1:heptad_counter=MCP-24H--2||MCP-28H--18||MCP-64H--1:lbd_counter=:lca_tree=c__Gammaproteobacteria:length_avg=129.0:length_max=141.0:length_min=105.0:length_std=16.97056274847714:length_sum=516.0:mismatch_avg=15.75:mismatch_max=17.0:mismatch_min=12.0:mismatch_std=2.5:mismatch_sum=63.0:name=N106092:qcovhsp_avg=99.25:qcovhsp_max=100.0:qcovhsp_min=97.7:qcovhsp_std=1.0847426730181973:qcovhsp_sum=397.0:qend_avg=129.5:qend_max=142.0:qend_min=105.0:qend_std=17.21433511156714:qend_sum=518.0:qstart_avg=1.5:qstart_max=2.0:qstart_min=1.0:qstart_std=0.5773502691896257:qstart_sum=6.0:ref_name_counter=RS_GCF_000204195.1_protein.faa_NZ_AFBG01000018.1_473@PF00015_full_PFAM.124.304--4:scovhsp_avg=71.65:scovhsp_max=78.3:scovhsp_min=58.3:scovhsp_std=9.42814934120159:scovhsp_sum=286.6:send_avg=171.75:send_max=175.0:send_min=163.0:send_std=5.852349955359813:send_sum=687.0:sstart_avg=43.75:sstart_max=70.0:sstart_min=35.0:sstart_std=17.5:sstart_sum=175.0],(((k127_416793_1@MCPsignal.130.183:1.50617,(GB_GCA_009784115.1_protein.faa_WRCH01000135.1_2@PF00015_full_PFAM.421.568:0.521514[&&NHX:Type=GTDB:gtdb_class=c__Chitinivibrionia:gtdb_domain=d__Bacteria:gtdb_family=f__Chitinispirillaceae:gtdb_genus=g__WRCH01:gtdb_order=o__Chitinivibrionales:gtdb_phylum=p__Fibrobacterota:gtdb_species=s__WRCH01 sp009784115:heptad=MCP-28H:species=d__Bacteria_p__Fibrobacterota_c__Chitinivibrionia_o__Chitinivibrionales_f__Chitinispirillaceae_g__WRCH01_s__WRCH01 sp009784115],(GB_GCA_009779515.1_protein.faa_WREE01000057.1_3@PF00015_full_PFAM.416.563:0.212144[&&NHX:Type=GTDB:gtdb_class=c__UBA994:gtdb_domain=d__Bacteria:gtdb_family=f__WRDA01:gtdb_genus=g__WREE01:gtdb_order=o__JAAYKD01:gtdb_phylum=p__Firmicutes_H:gtdb_species=s__WREE01 sp009779515:heptad=MCP-28H:species=d__Bacteria_p__Firmicutes_H_c__UBA994_o__JAAYKD01_f__WRDA01_g__WREE01_s__WREE01 sp009779515],(GB_GCA_009778415.1_protein.faa_WRJV01000291.1_5@PF00015_full_PFAM.421.568:0.110045[&&NHX:Type=GTDB:gtdb_class=c__Clostridia:gtdb_domain=d__Bacteria:gtdb_family=f__Anaerovoracaceae:gtdb_genus=g__WRJK01:gtdb_order=o__Peptostreptococcales:gtdb_phylum=p__Firmicutes_A:gtdb_species=s__WRJK01 sp009778415:heptad=MCP-28H:species=d__Bacteria_p__Firmicutes_A_c__Clostridia_o__Peptostreptococcales_f__Anaerovoracaceae_g__WRJK01_s__WRJK01 sp009778415],GB_GCA_009782285.1_protein.faa_WRJK01000051.1_16@PF00015_full_PFAM.409.556:0.00593817[&&NHX:Type=GTDB:gtdb_class=c__Clostridia:gtdb_domain=d__Bacteria:gtdb_family=f__Anaerovoracaceae:gtdb_genus=g__WRJK01:gtdb_order=o__Peptostreptococcales:gtdb_phylum=p__Firmicutes_A:gtdb_species=s__WRJK01 sp009782285:heptad=MCP-28H:species=d__Bacteria_p__Firmicutes_A_c__Clostridia_o__Peptostreptococcales_f__Anaerovoracaceae_g__WRJK01_s__WRJK01 sp009782285])0.511:0.235997[&&NHX:Sample_counter=:Type_counter=GTDB--2:capture_class_counter=:capture_domain_counter=:capture_family_counter=:capture_genus_counter=:capture_order_counter=:capture_phylum_counter=:capture_species_counter=:evoltype=D:gtdb_class_counter=c__Clostridia--2:gtdb_domain_counter=d__Bacteria--2:gtdb_family_counter=f__Anaerovoracaceae--2:gtdb_genus_counter=g__WRJK01--2:gtdb_order_counter=o__Peptostreptococcales--2:gtdb_phylum_counter=p__Firmicutes_A--2:gtdb_species_counter=s__WRJK01 sp009778415--1||s__WRJK01 sp009782285--1:heptad_counter=MCP-28H--2:lbd_counter=:lca=d__Bacteria:lca_tree=g__WRJK01:name=N106098:ref_name_counter=])0.999:1.10099[&&NHX:Sample_counter=:Type_counter=GTDB--3:capture_class_counter=:capture_domain_counter=:capture_family_counter=:capture_genus_counter=:capture_order_counter=:capture_phylum_counter=:capture_species_counter=:evoltype=D:gtdb_class_counter=c__Clostridia--2||c__UBA994--1:gtdb_domain_counter=d__Bacteria--3:gtdb_family_counter=f__Anaerovoracaceae--2||f__WRDA01--1:gtdb_genus_counter=g__WREE01--1||g__WRJK01--2:gtdb_order_counter=o__JAAYKD01--1||o__Peptostreptococcales--2:gtdb_phylum_counter=p__Firmicutes_A--2||p__Firmicutes_H--1:gtdb_species_counter=s__WREE01 sp009779515--1||s__WRJK01 sp009778415--1||s__WRJK01 sp009782285--1:heptad_counter=MCP-28H--3:lbd_counter=:lca=d__Bacteria:lca_tree=d__Bacteria:name=N106099:ref_name_counter=])0.569:0.275648[&&NHX:Sample_counter=:Type_counter=GTDB--4:capture_class_counter=:capture_domain_counter=:capture_family_counter=:capture_genus_counter=:capture_order_counter=:capture_phylum_counter=:capture_species_counter=:evoltype=D:gtdb_class_counter=c__Chitinivibrionia--1||c__Clostridia--2||c__UBA994--1:gtdb_domain_counter=d__Bacteria--4:gtdb_family_counter=f__Anaerovoracaceae--2||f__Chitinispirillaceae--1||f__WRDA01--1:gtdb_genus_counter=g__WRCH01--1||g__WREE01--1||g__WRJK01--2:gtdb_order_counter=o__Chitinivibrionales--1||o__JAAYKD01--1||o__Peptostreptococcales--2:gtdb_phylum_counter=p__Fibrobacterota--1||p__Firmicutes_A--2||p__Firmicutes_H--1:gtdb_species_counter=s__WRCH01 sp009784115--1||s__WREE01 sp009779515--1||s__WRJK01 sp009778415--1||s__WRJK01 sp009782285--1:heptad_counter=MCP-28H--4:lbd_counter=:lca=d__Bacteria:lca_tree=d__Bacteria:name=N106100:ref_name_counter=])0.736:0.179452[&&NHX:Sample_counter=:Type_counter=GTDB--4:capture_class_counter=:capture_domain_counter=:capture_family_counter=:capture_genus_counter=:capture_order_counter=:capture_phylum_counter=:capture_species_counter=:gtdb_class_counter=c__Chitinivibrionia--1||c__Clostridia--2||c__UBA994--1:gtdb_domain_counter=d__Bacteria--4:gtdb_family_counter=f__Anaerovoracaceae--2||f__Chitinispirillaceae--1||f__WRDA01--1:gtdb_genus_counter=g__WRCH01--1||g__WREE01--1||g__WRJK01--2:gtdb_order_counter=o__Chitinivibrionales--1||o__JAAYKD01--1||o__Peptostreptococcales--2:gtdb_phylum_counter=p__Fibrobacterota--1||p__Firmicutes_A--2||p__Firmicutes_H--1:gtdb_species_counter=s__WRCH01 sp009784115--1||s__WREE01 sp009779515--1||s__WRJK01 sp009778415--1||s__WRJK01 sp009782285--1:heptad_counter=MCP-28H--4:lbd_counter=:lca_tree=d__Bacteria:name=N106101:ref_name_counter=],(GB_GCA_018434225.1_protein.faa_JAHDPS010000237.1_14@PF00015_full_PFAM.29.165:0.725092[&&NHX:Type=GTDB:gtdb_class=c__DTU015:gtdb_domain=d__Bacteria:gtdb_family=f__JABLXB01:gtdb_genus=g__SM1-B181:gtdb_order=o__JABLXB01:gtdb_phylum=p__Firmicutes_E:gtdb_species=s__SM1-B181 sp018434225:heptad=MCP-44H:species=d__Bacteria_p__Firmicutes_E_c__DTU015_o__JABLXB01_f__JABLXB01_g__SM1-B181_s__SM1-B181 sp018434225],(RS_GCF_001644605.1_protein.faa_NZ_CP011388.1_193@PF00015_full_PFAM.417.636:0.828041[&&NHX:Type=GTDB:gtdb_class=c__Bacilli:gtdb_domain=d__Bacteria:gtdb_family=f__DY6:gtdb_genus=g__Paenibacillus_N:gtdb_order=o__Paenibacillales:gtdb_phylum=p__Firmicutes:gtdb_species=s__Paenibacillus_N swuensis:heptad=MCP-44H:species=d__Bacteria_p__Firmicutes_c__Bacilli_o__Paenibacillales_f__DY6_g__Paenibacillus_N_s__Paenibacillus_N swuensis],GB_GCA_007695295.1_protein.faa_REEB01000174.1_11@PF00015_full_PFAM.180.230:0.891255[&&NHX:Type=GTDB:gtdb_class=c__Verrucomicrobiae:gtdb_domain=d__Bacteria:gtdb_family=f__Opitutaceae:gtdb_genus=g__REEB01:gtdb_order=o__Opitutales:gtdb_phylum=p__Verrucomicrobiota:gtdb_species=s__REEB01 sp007695295:heptad=MCP-44H:species=d__Bacteria_p__Verrucomicrobiota_c__Verrucomicrobiae_o__Opitutales_f__Opitutaceae_g__REEB01_s__REEB01 sp007695295])0.204:0.411484[&&NHX:Sample_counter=:Type_counter=GTDB--2:capture_class_counter=:capture_domain_counter=:capture_family_counter=:capture_genus_counter=:capture_order_counter=:capture_phylum_counter=:capture_species_counter=:evoltype=D:gtdb_class_counter=c__Bacilli--1||c__Verrucomicrobiae--1:gtdb_domain_counter=d__Bacteria--2:gtdb_family_counter=f__DY6--1||f__Opitutaceae--1:gtdb_genus_counter=g__Paenibacillus_N--1||g__REEB01--1:gtdb_order_counter=o__Opitutales--1||o__Paenibacillales--1:gtdb_phylum_counter=p__Firmicutes--1||p__Verrucomicrobiota--1:gtdb_species_counter=s__Paenibacillus_N swuensis--1||s__REEB01 sp007695295--1:heptad_counter=MCP-44H--2:lbd_counter=:lca=d__Bacteria:lca_tree=d__Bacteria:name=N106105:ref_name_counter=])0.921:0.479285[&&NHX:Sample_counter=:Type_counter=GTDB--3:capture_class_counter=:capture_domain_counter=:capture_family_counter=:capture_genus_counter=:capture_order_counter=:capture_phylum_counter=:capture_species_counter=:evoltype=D:gtdb_class_counter=c__Bacilli--1||c__DTU015--1||c__Verrucomicrobiae--1:gtdb_domain_counter=d__Bacteria--3:gtdb_family_counter=f__DY6--1||f__JABLXB01--1||f__Opitutaceae--1:gtdb_genus_counter=g__Paenibacillus_N--1||g__REEB01--1||g__SM1-B181--1:gtdb_order_counter=o__JABLXB01--1||o__Opitutales--1||o__Paenibacillales--1:gtdb_phylum_counter=p__Firmicutes--1||p__Firmicutes_E--1||p__Verrucomicrobiota--1:gtdb_species_counter=s__Paenibacillus_N swuensis--1||s__REEB01 sp007695295--1||s__SM1-B181 sp018434225--1:heptad_counter=MCP-44H--3:lbd_counter=:lca=d__Bacteria:lca_tree=d__Bacteria:name=N106106:ref_name_counter=])0.459:0.0491516[&&NHX:Sample_counter=:Type_counter=GTDB--7:capture_class_counter=:capture_domain_counter=:capture_family_counter=:capture_genus_counter=:capture_order_counter=:capture_phylum_counter=:capture_species_counter=:gtdb_class_counter=c__Bacilli--1||c__Chitinivibrionia--1||c__Clostridia--2||c__DTU015--1||c__UBA994--1||c__Verrucomicrobiae--1:gtdb_domain_counter=d__Bacteria--7:gtdb_family_counter=f__Anaerovoracaceae--2||f__Chitinispirillaceae--1||f__DY6--1||f__JABLXB01--1||f__Opitutaceae--1||f__WRDA01--1:gtdb_genus_counter=g__Paenibacillus_N--1||g__REEB01--1||g__SM1-B181--1||g__WRCH01--1||g__WREE01--1||g__WRJK01--2:gtdb_order_counter=o__Chitinivibrionales--1||o__JAAYKD01--1||o__JABLXB01--1||o__Opitutales--1||o__Paenibacillales--1||o__Peptostreptococcales--2:gtdb_phylum_counter=p__Fibrobacterota--1||p__Firmicutes--1||p__Firmicutes_A--2||p__Firmicutes_E--1||p__Firmicutes_H--1||p__Verrucomicrobiota--1:gtdb_species_counter=s__Paenibacillus_N swuensis--1||s__REEB01 sp007695295--1||s__SM1-B181 sp018434225--1||s__WRCH01 sp009784115--1||s__WREE01 sp009779515--1||s__WRJK01 sp009778415--1||s__WRJK01 sp009782285--1:heptad_counter=MCP-28H--4||MCP-44H--3:lbd_counter=:lca_tree=d__Bacteria:name=N106107:ref_name_counter=],((RS_GCF_003333265.1_protein.faa_NZ_QOLB01000133.1_8@PF00015_full_PFAM.25.256:0.555256[&&NHX:Type=GTDB:gtdb_class=c__Alphaproteobacteria:gtdb_domain=d__Bacteria:gtdb_family=f__Rhodobacteraceae:gtdb_genus=g__Halocyntiibacter_A:gtdb_order=o__Rhodobacterales:gtdb_phylum=p__Proteobacteria:gtdb_species=s__Halocyntiibacter_A alkanivorans:heptad=MCP-34H:species=d__Bacteria_p__Proteobacteria_c__Alphaproteobacteria_o__Rhodobacterales_f__Rhodobacteraceae_g__Halocyntiibacter_A_s__Halocyntiibacter_A alkanivorans],d42f618c-a41a-4736-abb8-3daf92e1a079_1@MCPsignal.1.382.419:1.07872[&&NHX:Sample=rhizpot1:Type=capture:capture_class=c__Gammaproteobacteria:capture_domain=d__Bacteria:capture_family=f__Burkholderiaceae:capture_genus=g__Ralstonia:capture_order=o__Burkholderiales:capture_phylum=p__Proteobacteria:capture_species=s__Ralstonia pickettii_A:heptad=MCP-34H])0.816:0.667571[&&NHX:Sample_counter=rhizpot1--1:Type_counter=GTDB--1||capture--1:capture_class_counter=c__Gammaproteobacteria--1:capture_domain_counter=d__Bacteria--1:capture_family_counter=f__Burkholderiaceae--1:capture_genus_counter=g__Ralstonia--1:capture_order_counter=o__Burkholderiales--1:capture_phylum_counter=p__Proteobacteria--1:capture_species_counter=s__Ralstonia pickettii_A--1:gtdb_class_counter=c__Alphaproteobacteria--1:gtdb_domain_counter=d__Bacteria--1:gtdb_family_counter=f__Rhodobacteraceae--1:gtdb_genus_counter=g__Halocyntiibacter_A--1:gtdb_order_counter=o__Rhodobacterales--1:gtdb_phylum_counter=p__Proteobacteria--1:gtdb_species_counter=s__Halocyntiibacter_A alkanivorans--1:heptad_counter=MCP-34H--2:lbd_counter=:lca_tree=s__Halocyntiibacter_A alkanivorans:name=N106110:ref_name_counter=],(GB_GCA_006844665.1_protein.faa_SPJP01000116.1_5@PF00015_full_PFAM.299.474:0.579233[&&NHX:Type=GTDB:gtdb_class=c__Alphaproteobacteria:gtdb_domain=d__Bacteria:gtdb_family=f__Rhodobacteraceae:gtdb_genus=g__Dinoroseobacter:gtdb_order=o__Rhodobacterales:gtdb_phylum=p__Proteobacteria:gtdb_species=s__Dinoroseobacter sp006844665:heptad=MCP-34H:species=d__Bacteria_p__Proteobacteria_c__Alphaproteobacteria_o__Rhodobacterales_f__Rhodobacteraceae_g__Dinoroseobacter_s__Dinoroseobacter sp006844665],60fc5552-e993-53af-85ba-f8dd1bca7cf4_6@MCPsignal.299.330:0.523898[&&NHX:Sample=rhizpot3:Type=capture:capture_class=c__Gammaproteobacteria:capture_domain=d__Bacteria:capture_family=f__Pseudomonadaceae:capture_genus=g__Pseudomonas_F:capture_order=o__Pseudomonadales:capture_phylum=p__Proteobacteria:capture_species=s__Pseudomonas_F alcaligenes_A:heptad=MCP-24H])0.881:0.591127[&&NHX:Sample_counter=rhizpot3--1:Type_counter=GTDB--1||capture--1:capture_class_counter=c__Gammaproteobacteria--1:capture_domain_counter=d__Bacteria--1:capture_family_counter=f__Pseudomonadaceae--1:capture_genus_counter=g__Pseudomonas_F--1:capture_order_counter=o__Pseudomonadales--1:capture_phylum_counter=p__Proteobacteria--1:capture_species_counter=s__Pseudomonas_F alcaligenes_A--1:gtdb_class_counter=c__Alphaproteobacteria--1:gtdb_domain_counter=d__Bacteria--1:gtdb_family_counter=f__Rhodobacteraceae--1:gtdb_genus_counter=g__Dinoroseobacter--1:gtdb_order_counter=o__Rhodobacterales--1:gtdb_phylum_counter=p__Proteobacteria--1:gtdb_species_counter=s__Dinoroseobacter sp006844665--1:heptad_counter=MCP-24H--1||MCP-34H--1:lbd_counter=:lca_tree=s__Dinoroseobacter sp006844665:name=N106113:ref_name_counter=])0.859:0.292072[&&NHX:Sample_counter=rhizpot1--1||rhizpot3--1:Type_counter=GTDB--2||capture--2:capture_class_counter=c__Gammaproteobacteria--2:capture_domain_counter=d__Bacteria--2:capture_family_counter=f__Burkholderiaceae--1||f__Pseudomonadaceae--1:capture_genus_counter=g__Pseudomonas_F--1||g__Ralstonia--1:capture_order_counter=o__Burkholderiales--1||o__Pseudomonadales--1:capture_phylum_counter=p__Proteobacteria--2:capture_species_counter=s__Pseudomonas_F alcaligenes_A--1||s__Ralstonia pickettii_A--1:gtdb_class_counter=c__Alphaproteobacteria--2:gtdb_domain_counter=d__Bacteria--2:gtdb_family_counter=f__Rhodobacteraceae--2:gtdb_genus_counter=g__Dinoroseobacter--1||g__Halocyntiibacter_A--1:gtdb_order_counter=o__Rhodobacterales--2:gtdb_phylum_counter=p__Proteobacteria--2:gtdb_species_counter=s__Dinoroseobacter sp006844665--1||s__Halocyntiibacter_A alkanivorans--1:heptad_counter=MCP-24H--1||MCP-34H--3:lbd_counter=:lca_tree=f__Rhodobacteraceae:name=N106114:ref_name_counter=])0.797:0.0804937[&&NHX:Sample_counter=rhizpot1--1||rhizpot3--1:Type_counter=GTDB--9||capture--2:capture_class_counter=c__Gammaproteobacteria--2:capture_domain_counter=d__Bacteria--2:capture_family_counter=f__Burkholderiaceae--1||f__Pseudomonadaceae--1:capture_genus_counter=g__Pseudomonas_F--1||g__Ralstonia--1:capture_order_counter=o__Burkholderiales--1||o__Pseudomonadales--1:capture_phylum_counter=p__Proteobacteria--2:capture_species_counter=s__Pseudomonas_F alcaligenes_A--1||s__Ralstonia pickettii_A--1:gtdb_class_counter=c__Alphaproteobacteria--2||c__Bacilli--1||c__Chitinivibrionia--1||c__Clostridia--2||c__DTU015--1||c__UBA994--1||c__Verrucomicrobiae--1:gtdb_domain_counter=d__Bacteria--9:gtdb_family_counter=f__Anaerovoracaceae--2||f__Chitinispirillaceae--1||f__DY6--1||f__JABLXB01--1||f__Opitutaceae--1||f__Rhodobacteraceae--2||f__WRDA01--1:gtdb_genus_counter=g__Dinoroseobacter--1||g__Halocyntiibacter_A--1||g__Paenibacillus_N--1||g__REEB01--1||g__SM1-B181--1||g__WRCH01--1||g__WREE01--1||g__WRJK01--2:gtdb_order_counter=o__Chitinivibrionales--1||o__JAAYKD01--1||o__JABLXB01--1||o__Opitutales--1||o__Paenibacillales--1||o__Peptostreptococcales--2||o__Rhodobacterales--2:gtdb_phylum_counter=p__Fibrobacterota--1||p__Firmicutes--1||p__Firmicutes_A--2||p__Firmicutes_E--1||p__Firmicutes_H--1||p__Proteobacteria--2||p__Verrucomicrobiota--1:gtdb_species_counter=s__Dinoroseobacter sp006844665--1||s__Halocyntiibacter_A alkanivorans--1||s__Paenibacillus_N swuensis--1||s__REEB01 sp007695295--1||s__SM1-B181 sp018434225--1||s__WRCH01 sp009784115--1||s__WREE01 sp009779515--1||s__WRJK01 sp009778415--1||s__WRJK01 sp009782285--1:heptad_counter=MCP-24H--1||MCP-28H--4||MCP-34H--3||MCP-44H--3:lbd_counter=:lca_tree=d__Bacteria:name=N106115:ref_name_counter=])0.799:0.0597647[&&NHX:Sample_counter=rhizpot1--1||rhizpot3--1||rhiztom1--4||rhiztom2--1||rhiztom3--3:Type_counter=GTDB--22||capture--10:besthit_avg=87.79999999999998:besthit_max=88.6:besthit_min=86.8:besthit_std=0.7438637868140463:besthit_sum=351.19999999999993:bitscore_avg=207.75:bitscore_max=228.0:bitscore_min=174.0:bitscore_std=25.51306854666186:bitscore_sum=831.0:capture_class_counter=c__Gammaproteobacteria--10:capture_domain_counter=d__Bacteria--10:capture_family_counter=f__Burkholderiaceae--9||f__Pseudomonadaceae--1:capture_genus_counter=g__Acidovorax--8||g__Pseudomonas_F--1||g__Ralstonia--1:capture_order_counter=o__Burkholderiales--9||o__Pseudomonadales--1:capture_phylum_counter=p__Proteobacteria--10:capture_species_counter=s__Acidovorax radicis--8||s__Pseudomonas_F alcaligenes_A--1||s__Ralstonia pickettii_A--1:evalue_avg=4.77500000007875e-57:evalue_max=1.91e-56:evalue_min=4.07e-77:evalue_std=9.549999999947501e-57:evalue_sum=1.9100000000315e-56:gapopen_avg=0.0:gapopen_max=0.0:gapopen_min=0.0:gapopen_std=0.0:gapopen_sum=0.0:gtdb_class_counter=c__Alphaproteobacteria--2||c__Bacilli--1||c__Chitinivibrionia--1||c__Clostridia--2||c__DTU015--1||c__Gammaproteobacteria--13||c__UBA994--1||c__Verrucomicrobiae--1:gtdb_domain_counter=d__Bacteria--22:gtdb_family_counter=f__Anaerovoracaceae--2||f__Burkholderiaceae--1||f__Chitinispirillaceae--1||f__DY6--1||f__Ectothiorhodospiraceae--2||f__JABLXB01--1||f__Methylophilaceae--1||f__Opitutaceae--1||f__Rhodobacteraceae--2||f__Rhodocyclaceae--8||f__UBA6915--1||f__WRDA01--1:gtdb_genus_counter=g__AWTP1-18--1||g__Acidovorax--1||g__Dinoroseobacter--1||g__Halocyntiibacter_A--1||g__Methylovorus--1||g__Paenibacillus_N--1||g__REEB01--1||g__SM1-B181--1||g__Thioalkalivibrio_A--2||g__UBA6915--1||g__WRCH01--1||g__WREE01--1||g__WRJK01--2||g__Zoogloea--7:gtdb_order_counter=o__Burkholderiales--10||o__Chitinivibrionales--1||o__Ectothiorhodospirales--2||o__JAAYKD01--1||o__JABLXB01--1||o__Opitutales--1||o__Paenibacillales--1||o__Peptostreptococcales--2||o__Rhodobacterales--2||o__UBA6915--1:gtdb_phylum_counter=p__Fibrobacterota--1||p__Firmicutes--1||p__Firmicutes_A--2||p__Firmicutes_E--1||p__Firmicutes_H--1||p__Proteobacteria--15||p__Verrucomicrobiota--1:gtdb_species_counter=s__AWTP1-18 sp003963315--1||s__Acidovorax radicis--1||s__Dinoroseobacter sp006844665--1||s__Halocyntiibacter_A alkanivorans--1||s__Methylovorus glucosotrophus--1||s__Paenibacillus_N swuensis--1||s__REEB01 sp007695295--1||s__SM1-B181 sp018434225--1||s__Thioalkalivibrio_A sulfidiphilus--1||s__Thioalkalivibrio_A sulfidiphilus_A--1||s__UBA6915 sp002450975--1||s__WRCH01 sp009784115--1||s__WREE01 sp009779515--1||s__WRJK01 sp009778415--1||s__WRJK01 sp009782285--1||s__Zoogloea sp002028455--1||s__Zoogloea sp009026175--1||s__Zoogloea sp012927165--1||s__Zoogloea sp017309145--1||s__Zoogloea sp018241665--1||s__Zoogloea sp018241685--1||s__Zoogloea sp018241725--1:heptad_counter=MCP-24H--3||MCP-28H--22||MCP-34H--3||MCP-44H--3||MCP-64H--1:lbd_counter=:lca_tree=d__Bacteria:length_avg=129.0:length_max=141.0:length_min=105.0:length_std=16.97056274847714:length_sum=516.0:mismatch_avg=15.75:mismatch_max=17.0:mismatch_min=12.0:mismatch_std=2.5:mismatch_sum=63.0:name=N106116:qcovhsp_avg=99.25:qcovhsp_max=100.0:qcovhsp_min=97.7:qcovhsp_std=1.0847426730181973:qcovhsp_sum=397.0:qend_avg=129.5:qend_max=142.0:qend_min=105.0:qend_std=17.21433511156714:qend_sum=518.0:qstart_avg=1.5:qstart_max=2.0:qstart_min=1.0:qstart_std=0.5773502691896257:qstart_sum=6.0:ref_name_counter=RS_GCF_000204195.1_protein.faa_NZ_AFBG01000018.1_473@PF00015_full_PFAM.124.304--4:scovhsp_avg=71.65:scovhsp_max=78.3:scovhsp_min=58.3:scovhsp_std=9.42814934120159:scovhsp_sum=286.6:send_avg=171.75:send_max=175.0:send_min=163.0:send_std=5.852349955359813:send_sum=687.0:sstart_avg=43.75:sstart_max=70.0:sstart_min=35.0:sstart_std=17.5:sstart_sum=175.0])0.506:0.0335876[&&NHX:Sample_counter=rhizpot1--146||rhizpot2--29||rhizpot3--129||rhiztom1--38||rhiztom2--28||rhiztom3--52:Type_counter=GTDB--983||capture--422:besthit_avg=85.46376811594203:besthit_max=100.0:besthit_min=36.1:besthit_std=13.845877101323751:besthit_sum=11794.0:bitscore_avg=200.75942028985506:bitscore_max=291.0:bitscore_min=80.5:bitscore_std=47.15105039069813:bitscore_sum=27704.8:capture_class_counter=c__AABM5-125-24--1||c__Actinomycetia--9||c__Alphaproteobacteria--190||c__Anaerolineae--1||c__Bacilli--8||c__Bacteroidia--1||c__Campylobacteria--3||c__Chitinivibrionia--1||c__Clostridia--13||c__Desulfarculia--1||c__Desulfobacteria--1||c__Desulfobulbia--1||c__Desulfovibrionia--3||c__Desulfuromonadia--7||c__Dormibacteria--2||c__Eremiobacteria--1||c__Fibrobacteria--1||c__Gammaproteobacteria--127||c__Gemmatimonadetes--1||c__Geothermincolia--1||c__Halobacteria--2||c__Holophagae--2||c__JACPTQ01--1||c__Limnochordia--1||c__Magnetococcia--19||c__Moorellia--2||c__Myxococcia--2||c__Negativicutes--1||c__Phycisphaerae--1||c__Polyangia--6||c__RBG-13-61-14--1||c__Spirochaetia--2||c__Synergistia--1||c__Syntrophomonadia--1||c__Thermodesulfovibrionia--2||c__UBA12135--1||c__UBA9217--2||c__Verrucomicrobiae--2:capture_domain_counter=d__Archaea--2||d__Bacteria--420:capture_family_counter=f__AABM5-125-24--1||f__Alcanivoracaceae--1||f__Aminobacteriaceae--1||f__Ancalomicrobiaceae--1||f__Azospirillaceae--22||f__Baltobacteraceae--1||f__Beijerinckiaceae--43||f__Burkholderiaceae--51||f__Caulobacteraceae--2||f__Cellulosilyticaceae--1||f__Cellvibrionaceae--1||f__Ch66--1||f__Chitinimonadaceae--1||f__Chitinispirillaceae--1||f__Chromatiaceae--9||f__Chromobacteriaceae--13||f__Chthoniobacteraceae--2||f__Competibacteraceae--3||f__DC0425bin3--1||f__DRLM01--1||f__DTU087--1||f__Desulfolunaceae--1||f__Desulfovibrionaceae--3||f__Desulfurivibrionaceae--1||f__Devosiaceae--2||f__Enterobacteriaceae--2||f__Eubacteriaceae--5||f__Fibrobacteraceae--1||f__Gemmatimonadaceae--1||f__Geobacteraceae--1||f__Geodermatophilaceae--3||f__Geopsychrobacteraceae--1||f__HTCC2089--2||f__Haloarculaceae--1||f__Haloferacaceae--1||f__Halomonadaceae--5||f__Halorhodospiraceae--1||f__Holophagaceae--2||f__JACPTQ01--1||f__JACRHJ01--2||f__JADGAQ01--1||f__JAFGIB01--6||f__JAFLEE01--1||f__JAHJTB01--1||f__Kaistiaceae--1||f__Lachnospiraceae--7||f__Magnetaquicoccaceae--3||f__Magnetobacteriaceae--1||f__Magnetococcaceae--11||f__Magnetovibrionaceae--1||f__Methylomonadaceae--5||f__Micromonosporaceae--5||f__Moorellaceae--2||f__Myxococcaceae--2||f__Nocardioidaceae--1||f__Oleiphilaceae--1||f__PWYM01--2||f__Paenibacillaceae--6||f__Planococcaceae--1||f__Pseudomonadaceae--13||f__Pseudopelobacteraceae--5||f__RBG-13-55-18--1||f__RBG-13-61-14--1||f__Rhizobiaceae--19||f__Rhodanobacteraceae--7||f__Rhodobacteraceae--8||f__Rhodocyclaceae--2||f__Rhodothalassiaceae--1||f__SG8-11--1||f__SLND01--1||f__SM1A02--1||f__SZUA-242--1||f__Sedimenticolaceae--1||f__Selenomonadaceae--1||f__SpSt-1174--1||f__Sphingobacteriaceae--1||f__Sphingomonadaceae--55||f__Sporolactobacillaceae--1||f__Stappiaceae--1||f__Sulfurimonadaceae--3||f__Thalassobaculaceae--4||f__Thalassospiraceae--3||f__Treponemataceae--1||f__UBA11657--1||f__UBA12059--1||f__UBA3002--1||f__UBA8260--2||f__UBA8363--3||f__Vibrionaceae--2||f__Xanthobacteraceae--26||f__Xanthomonadaceae--1:capture_genus_counter=g__14-2--3||g__Acetobacterium--5||g__Achromobacter--1||g__Acidovorax--9||g__Acidovorax_A--1||g__Actinoplanes--5||g__Agrobacterium--2||g__Alcanivorax--1||g__Allorhizobium--4||g__Allosphingosinicella--1||g__Aminivibrio--1||g__Aquabacterium--1||g__Archangium--1||g__Aureimonas_A--3||g__Azospirillum--2||g__BD1--1||g__BOG-1184--1||g__BOG-933--1||g__Blastococcus--1||g__Bordetella_C--4||g__Bosea--11||g__Bradyrhizobium--6||g__Burkholderia--1||g__CAG-303--1||g__CAIMFV01--1||g__COE1--2||g__Caballeronia--1||g__Caryophanon--1||g__Ch66--1||g__Chromobacterium--1||g__Chromohalobacter--2||g__Chth-196--2||g__Cohnella--2||g__Contendobacter--1||g__DC0425bin3--1||g__DRLM01--1||g__DTU087--1||g__Desulfoluna--1||g__Devosia--2||g__Dokdonella_A--6||g__Duganella--1||g__Epibacterium--1||g__Epulopiscium_C--1||g__Fen-1231--1||g__Fibromonas--1||g__Geodermatophilus--1||g__Geomonas--1||g__Geopsychrobacter--1||g__Halomonas--1||g__Halomonas_B--1||g__Haloplanus--1||g__Halorhodospira--1||g__Halorientalis--1||g__Holophaga--2||g__Hyalangium--1||g__Inhella--1||g__Iodidimonas--1||g__JAADIM01--1||g__JAANAU01--3||g__JACPFJ01--5||g__JACPTQ01--1||g__JACRHJ01--2||g__JACRUB01--1||g__JADGAQ01--1||g__JADGRF01--6||g__JAFAKZ01--1||g__JAFLEE01--1||g__JAHJTB01--1||g__Luteibacter--1||g__Magnetobacterium--1||g__Magnetofaba--11||g__Magnetovibrio--1||g__Malikia--1||g__Marichromatium--8||g__Marinobacter--1||g__Marinospirillum--1||g__Massilia--1||g__Methylobacterium--17||g__Methylocella--1||g__Methylosinus--2||g__Methylotuvimicrobium--5||g__Microbulbifer--1||g__Microvirga--10||g__Modestobacter--1||g__Moorella--2||g__Mucilaginibacter--1||g__Nereida--1||g__Nitrospirillum--1||g__Niveispirillum--1||g__Nocardioides--1||g__Novosphingobium--3||g__Orrella--6||g__P52-10--1||g__PWYM01--2||g__Paenibacillus--3||g__Paludibacterium--11||g__Pandoraea--1||g__Pantoea--2||g__Paraburkholderia--7||g__Pararhizobium--3||g__Pelomonas--9||g__Phenylobacterium--1||g__Plasticicumulans--2||g__Polaromonas--1||g__Pontivivens--1||g__Propionivibrio--1||g__Prosthecomicrobium--1||g__Prosthecomicrobium_A--1||g__Pseudogulbenkiania--1||g__Pseudolabrys--18||g__Pseudomonas--1||g__Pseudomonas_E--9||g__Pseudomonas_F--1||g__Pseudomonas_O--2||g__Pseudophaeobacter--1||g__QFOX01--1||g__Qipengyuania--1||g__RBG-13-61-14--1||g__Ralstonia--1||g__Rhabdaerophilum--2||g__Rhabdochromatium--1||g__Rhizobacter--1||g__Rhizobium--4||g__Rhizobium_A--2||g__Rhizorhabdus--8||g__Rhodopseudomonas--1||g__Roseateles--1||g__Roseibium--1||g__Rubrimonas--1||g__Rubrivivax--1||g__SLIM01--1||g__SLPV01--1||g__SZUA-242--1||g__SZUA-521--1||g__Saccharibacillus--1||g__Sagittula--3||g__Shinella--1||g__Skermanella--17||g__Solidesulfovibrio--3||g__Solincola_A--1||g__SpSt-1174--1||g__Sphingobium--26||g__Sphingomonas--12||g__Sphingomonas_B--1||g__Sphingomonas_E--2||g__Sphingomonas_L--1||g__Sporolactobacillus--1||g__Sulfuricurvum--3||g__Thalassobaculum--4||g__Thalassospira--3||g__Treponema_D--1||g__UBA12059--1||g__UBA2897--1||g__UBA2965--1||g__UBA3282--1||g__UBA8260--2||g__UBA8363--3||g__UBA966--1||g__VGIO01--1||g__Variovorax--1||g__Vibrio--2||g__XYD12-FULL-50-9--1||g__Xanthomonas--1||g__Zoogloea--1:capture_order_counter=o__AABM5-125-24--1||o__Adiutricales--1||o__Anaerolineales--1||o__Azospirillales--22||o__Bacillales_A--1||o__Bacillales_G--1||o__Baltobacterales--1||o__Burkholderiales--67||o__COTS27--1||o__Campylobacterales--3||o__Caulobacterales--2||o__Ch66--1||o__Chitinivibrionales--1||o__Chromatiales--10||o__Chthoniobacterales--2||o__Competibacterales--3||o__DRLM01--1||o__DTU087--1||o__Desulfobacterales--1||o__Desulfobulbales--1||o__Desulfovibrionales--3||o__Desulfuromonadales--1||o__Enterobacterales--4||o__Eubacteriales--5||o__Fibrobacterales--1||o__Gemmatimonadales--1||o__Geobacterales--6||o__Geothermincolales--1||o__Halobacteriales--2||o__Holophagales--2||o__JACPTQ01--1||o__JACRHJ01--2||o__Lachnospirales--8||o__Magnetococcales--19||o__Methylococcales--5||o__Moorellales--2||o__Mycobacteriales--8||o__Myxococcales--2||o__Nitrococcales--1||o__PWYM01--2||o__Paenibacillales--6||o__Phycisphaerales--1||o__Polyangiales--6||o__Propionibacteriales--1||o__Pseudomonadales--23||o__RBG-13-61-14--1||o__Rhizobiales--93||o__Rhodobacterales--8||o__Rhodospirillales--4||o__Rickettsiales--1||o__SG8-11--1||o__SLND01--1||o__SZUA-242--1||o__Selenomonadales--1||o__SpSt-1174--1||o__Sphingobacteriales--1||o__Sphingomonadales--56||o__Synergistales--1||o__Thalassobaculales--4||o__Thermodesulfovibrionales--1||o__Treponematales--2||o__UBA8260--2||o__Xanthomonadales--8:capture_phylum_counter=p__AABM5-125-24--1||p__Acidobacteriota--2||p__Actinobacteriota--10||p__Bacteroidota--1||p__Campylobacterota--3||p__Chloroflexota--1||p__Desulfobacterota--10||p__Desulfobacterota_I--3||p__Dormibacterota--2||p__Eremiobacterota--1||p__Fibrobacterota--2||p__Firmicutes--8||p__Firmicutes_A--13||p__Firmicutes_B--3||p__Firmicutes_C--1||p__Firmicutes_G--1||p__Gemmatimonadota--1||p__Halobacteriota--2||p__Myxococcota--9||p__Nitrospirota--4||p__Planctomycetota--1||p__Proteobacteria--336||p__RBG-13-61-14--1||p__Spirochaetota--3||p__Synergistota--1||p__Verrucomicrobiota--2:capture_species_counter=s__14-2 sp910576975--3||s__Acetobacterium sp003260995--5||s__Achromobacter veterisilvae--1||s__Acidovorax radicis--8||s__Acidovorax sp003053545--1||s__Acidovorax_A oryzae--1||s__Actinoplanes azureus--1||s__Actinoplanes friuliensis--1||s__Actinoplanes octamycinicus--2||s__Actinoplanes xinjiangensis--1||s__Agrobacterium deltaense--1||s__Agrobacterium fabrum--1||s__Alcanivorax sp000155615--1||s__Allorhizobium desertarenae--1||s__Allorhizobium sp900176345--1||s__Allorhizobium sp900466945--1||s__Allorhizobium sp900473805--1||s__Allosphingosinicella sp004135585--1||s__Aminivibrio sp009929115--1||s__Aquabacterium lacunae--1||s__Archangium violaceum_A--1||s__Aureimonas_A leprariae--1||s__Aureimonas_A sp001424685--2||s__Azospirillum oleiclasticum--1||s__Azospirillum oryzae_A--1||s__BD1 sp003670425--1||s__BOG-1184 sp003164335--1||s__BOG-933 sp003165295--1||s__Blastococcus sp003319095--1||s__Bordetella_C sp002261215--4||s__Bosea sp001556125--1||s__Bosea sp900185715--8||s__Bosea vaviloviae_B--2||s__Bradyrhizobium australiense--1||s__Bradyrhizobium sp000239795--1||s__Bradyrhizobium sp018130385--4||s__Burkholderia dolosa--1||s__CAG-303 sp000437755--1||s__CAIMFV01 sp903874895--1||s__COE1 sp009774245--2||s__Caballeronia sp001557535--1||s__Caryophanon sp018384745--1||s__Ch66 sp013178045--1||s__Chromobacterium haemolyticum_A--1||s__Chromohalobacter israelensis--2||s__Chth-196 sp903916085--2||s__Cohnella algarum--2||s__Contendobacter sp018262135--1||s__DC0425bin3 sp002753665--1||s__DRLM01 sp011375345--1||s__DTU087 sp012510855--1||s__Desulfoluna sp013619155--1||s__Devosia ginsengisoli--1||s__Devosia sp016411825--1||s__Dokdonella_A fugitiva--4||s__Dokdonella_A sp017305135--2||s__Duganella zoogloeoides--1||s__Epibacterium litoralis--1||s__Epulopiscium_C sp002007315--1||s__Fen-1231 sp003171215--1||s__Fibromonas sp001462225--1||s__Geodermatophilus obscurus--1||s__Geomonas sp903925075--1||s__Geopsychrobacter sp009993495--1||s__Halomonas saliphila--1||s__Halomonas_B sp013009075--1||s__Haloplanus aerogenes--1||s__Halorhodospira abdelmalekii--1||s__Halorientalis sp004118325--1||s__Holophaga sp017859955--2||s__Hyalangium minutum--1||s__Inhella proteolytica--1||s__Iodidimonas sp000710935--1||s__JAADIM01 sp013151345--1||s__JAANAU01 sp015231755--3||s__JACPFJ01 sp003574895--5||s__JACPTQ01 sp016192705--1||s__JACRHJ01 sp016212105--2||s__JACRUB01 sp014305015--1||s__JADGAQ01 sp015231925--1||s__JADGRF01 sp017881055--6||s__JAFAKZ01 sp019234745--1||s__JAFLEE01 sp017302015--1||s__JAHJTB01 sp018830135--1||s__Luteibacter sp900109915--1||s__Magnetobacterium sp002753395--1||s__Magnetofaba australis--11||s__Magnetovibrio sp016764335--1||s__Malikia spinosa--1||s__Marichromatium sp016938795--8||s__Marinobacter oulmenensis--1||s__Marinospirillum celere--1||s__Massilia sp001425685--1||s__Methylobacterium brachiatum--1||s__Methylobacterium durans--2||s__Methylobacterium rhodinum--1||s__Methylobacterium sp001422815--13||s__Methylocella aurea--1||s__Methylosinus sp000745215--1||s__Methylosinus trichosporium--1||s__Methylotuvimicrobium sp018830325--5||s__Microbulbifer marinus--1||s__Microvirga ossetica--7||s__Microvirga soli--1||s__Microvirga sp000739015--1||s__Microvirga sp018383585--1||s__Modestobacter roseus--1||s__Moorella humiferrea--2||s__Mucilaginibacter sp900110415--1||s__Nereida ignava--1||s__Nitrospirillum sp000333275--1||s__Niveispirillum sp900188385--1||s__Nocardioides sp004014875--1||s__Novosphingobium resinovorum--1||s__Novosphingobium sp004342985--1||s__Novosphingobium taihuense--1||s__Orrella dioscoreae--6||s__P52-10 sp014873415--1||s__PWYM01 sp003567855--2||s__Paenibacillus durus--1||s__Paenibacillus kribbensis--1||s__Paenibacillus sp000758625--1||s__Paludibacterium paludis--11||s__Pandoraea captiosa--1||s__Pantoea septica--2||s__Paraburkholderia atlantica--2||s__Paraburkholderia caledonica--1||s__Paraburkholderia sp000472545--1||s__Paraburkholderia sp004197395--3||s__Pararhizobium polonicum--1||s__Pararhizobium sp900111275--1||s__Pararhizobium sp900468065--1||s__Pelomonas sp003963075--9||s__Phenylobacterium sp903930545--1||s__Plasticicumulans sp003962905--2||s__Polaromonas sp000751355--1||s__Pontivivens insulae--1||s__Propionivibrio sp018262095--1||s__Prosthecomicrobium pneumaticum--1||s__Prosthecomicrobium_A hirschii--1||s__Pseudogulbenkiania ferrooxidans_A--1||s__Pseudolabrys sp001426945--18||s__Pseudomonas nitroreducens_A--1||s__Pseudomonas_E azotoformans_B--1||s__Pseudomonas_E cremoris--4||s__Pseudomonas_E laurentiana--1||s__Pseudomonas_E sp002113125--1||s__Pseudomonas_E sp013179515--1||s__Pseudomonas_E sp016650635--1||s__Pseudomonas_F alcaligenes_A--1||s__Pseudomonas_O kuykendallii--1||s__Pseudomonas_O sp002418465--1||s__Pseudophaeobacter sp001294455--1||s__QFOX01 sp003241645--1||s__Qipengyuania mangrovi--1||s__RBG-13-61-14 sp001797815--1||s__Ralstonia pickettii_A--1||s__Rhabdaerophilum sp002928875--1||s__Rhabdaerophilum sp009846685--1||s__Rhabdochromatium marinum--1||s__Rhizobacter sp018780185--1||s__Rhizobium album--1||s__Rhizobium altiplani--1||s__Rhizobium sp014193025--1||s__Rhizobium sp900468685--1||s__Rhizobium_A rhizoryzae--1||s__Rhizobium_A straminoryzae--1||s__Rhizorhabdus histidinilytica--7||s__Rhizorhabdus sp001429065--1||s__Rhodopseudomonas sp013377015--1||s__Roseateles depolymerans--1||s__Roseibium aggregatum_B--1||s__Rubrimonas cliftonensis--1||s__Rubrivivax gelatinosus--1||s__SLIM01 sp007135625--1||s__SLPV01 sp003558125--1||s__SZUA-242 sp003235715--1||s__SZUA-521 sp003248125--1||s__Saccharibacillus endophyticus--1||s__Sagittula stellata--3||s__Shinella zoogloeoides--1||s__Skermanella aerolata--17||s__Solidesulfovibrio aerotolerans--1||s__Solidesulfovibrio magneticus_A--2||s__Solincola_A quzhuomuensis--1||s__SpSt-1174 sp014762505--1||s__Sphingobium scionense--1||s__Sphingobium sp001563285--9||s__Sphingobium sp001658005--7||s__Sphingobium sp015693305--6||s__Sphingobium vermicomposti--3||s__Sphingomonas endophytica--1||s__Sphingomonas gellani--1||s__Sphingomonas kyeonggiensis--1||s__Sphingomonas sp005503355--1||s__Sphingomonas sp012650175--5||s__Sphingomonas sp014842075--3||s__Sphingomonas_B sp002291855--1||s__Sphingomonas_E fennica--2||s__Sphingomonas_L sanxanigenens_A--1||s__Sporolactobacillus putidus--1||s__Sulfuricurvum kujiense_A--1||s__Sulfuricurvum sp019163035--2||s__Thalassobaculum litoreum--4||s__Thalassospira lohafexi--3||s__Treponema_D sp003447785--1||s__UBA12059 sp018815555--1||s__UBA2897 sp002350105--1||s__UBA2965 sp002348385--1||s__UBA3282 sp014804355--1||s__UBA8260 sp003141695--1||s__UBA8260 sp003142035--1||s__UBA8363 sp002753615--2||s__UBA8363 sp015228815--1||s__UBA966 sp016873255--1||s__VGIO01 sp016867855--1||s__Variovorax sp901827175--1||s__Vibrio sp006124995--2||s__XYD12-FULL-50-9 sp001799225--1||s__Xanthomonas nasturtii--1||s__Zoogloea sp018241685--1:evalue_avg=1.5995942029222463e-21:evalue_max=1.36e-19:evalue_min=7.99e-101:evalue_std=1.358941191351628e-20:evalue_sum=2.2074400000327e-19:gapopen_avg=0.17391304347826086:gapopen_max=2.0:gapopen_min=0.0:gapopen_std=0.4506774054356749:gapopen_sum=24.0:gtdb_class_counter=c__Acidobacteriae--28||c__Actinomycetia--35||c__Aerophobia--1||c__Alphaproteobacteria--402||c__Anaeroferrophillalia--1||c__Aquificae--6||c__Armatimonadia--1||c__Atribacteria--1||c__BSN033--2||c__Bacilli--8||c__Bacteriovoracia--2||c__Bradymonadia--1||c__Brevinematia--1||c__Campylobacteria--41||c__Ch29--1||c__Chitinivibrionia--2||c__Clostridia--21||c__DSM-4660--1||c__DTU015--2||c__DUMJ01--1||c__Deferribacteres--8||c__Deferrisomatia--3||c__Desulfitobacteriia--6||c__Desulfobaccia--1||c__Desulfobacteria--14||c__Desulfobulbia--5||c__Desulfotomaculia--4||c__Desulfovibrionia--5||c__Desulfuromonadia--5||c__Dissulfuribacteria--1||c__Eremiobacteria--1||c__Fibrobacteria--1||c__Fusobacteriia--1||c__Gammaproteobacteria--235||c__Halanaerobiia--1||c__Holophagae--1||c__JADFXK01--2||c__Leptospirae--1||c__Magnetococcia--2||c__Moorellia--11||c__Negativicutes--4||c__Ozemobacteria--3||c__Planctomycetia--2||c__Polyangia--7||c__Rhodothermia--2||c__SHA-98--1||c__Spirochaetia--3||c__Synergistia--7||c__Syntrophobacteria--2||c__Syntrophomonadia--29||c__Syntrophorhabdia--1||c__Thermoanaerobacteria--9||c__Thermoanaerobaculia--1||c__Thermodesulfobacteria--7||c__Thermodesulfovibrionia--2||c__Thermosediminibacteria--6||c__Thermotogae--12||c__UBA11346--1||c__UBA2214--3||c__UBA5829--2||c__UBA6191--3||c__UBA994--1||c__Verrucomicrobiae--6||c__WTBG01--1||c__Z-2901--2:gtdb_domain_counter=d__Bacteria--983:gtdb_family_counter=f__0-14-0-80-60-11--1||f__4be13--1||f__Acetobacteraceae--31||f__Acidobacteriaceae--13||f__Alteromonadaceae--18||f__Amorphaceae--1||f__Anaeroferrophillaceae--1||f__Anaerovoracaceae--2||f__Aneurinibacillaceae--1||f__Aquificaceae--6||f__Aquisalimonadaceae--5||f__Arcobacteraceae--1||f__Azospirillaceae--55||f__B11-G9--2||f__B119-G9--1||f__B13-G15--2||f__B3-G13--1||f__B3-G15--1||f__BB28--1||f__BOG-932--1||f__Bacteriovoracaceae--2||f__Baltobacteraceae--1||f__Beijerinckiaceae--71||f__Bryobacteraceae--12||f__Burkholderiaceae--85||f__CAIOGM01--1||f__CAIRTM01--1||f__Caldanaerobiaceae--1||f__Caldatribacteriaceae--1||f__Caldicellulosiruptoraceae--6||f__Caloramatoraceae--1||f__Capsulimonadaceae--1||f__Carboxydothermaceae--2||f__Caulobacteraceae--19||f__Cellulomonadaceae--1||f__Ch115--1||f__Ch29--1||f__Ch66--1||f__Chitinibacteraceae--4||f__Chitinimonadaceae--1||f__Chitinispirillaceae--2||f__Chromatiaceae--32||f__Chromobacteriaceae--3||f__Chthoniobacteraceae--2||f__Clostridiaceae--5||f__Competibacteraceae--2||f__DRLW01--2||f__DSM-27016--1||f__DSM-2933--1||f__DSM-5069--1||f__DSM-6294--4||f__DSM-8532--1||f__DUMB01--1||f__DUMC01--1||f__DUMJ01--1||f__DY22613--1||f__DY6--1||f__Deferribacteraceae--1||f__Deferrisomataceae--3||f__Defluviitaleaceae--2||f__Denitrovibrionaceae--7||f__Desulfatiglandaceae--1||f__Desulfitobacteriaceae--1||f__Desulfobacteraceae--7||f__Desulfobulbaceae--1||f__Desulfocapsaceae--2||f__Desulfococcaceae--3||f__Desulfohalobiaceae_A--1||f__Desulfonatronaceae--1||f__Desulfonauticaceae--1||f__Desulfovibrionaceae--2||f__Desulfovirgulaceae--3||f__Desulfurisporaceae--1||f__Desulfurivibrionaceae--1||f__Devosiaceae--4||f__Dissulfuribacteraceae--1||f__Ectothiorhodospiraceae--6||f__Eubacteriaceae--3||f__Ferrovaceae--1||f__Fervidobacteriaceae--2||f__Fusobacteriaceae--1||f__GCA-2716585--1||f__Ga0077539--1||f__Gallionellaceae--5||f__Gemmataceae--2||f__Geoalkalibacteraceae--1||f__Geobacteraceae--1||f__Halomonadaceae--7||f__Halorhodospiraceae--1||f__Heliobacteriaceae--5||f__Holophagaceae--1||f__HyVt-16--1||f__JAABSR01--1||f__JAADDX01--1||f__JAAYKL01--1||f__JABLXB01--1||f__JABLXN01--1||f__JACAEZ01--1||f__JACPRK01--3||f__JADFXK01--2||f__JADGAP01--1||f__JAFGDW01--1||f__JdFR-85--1||f__Kaistiaceae--1||f__Kineococcaceae--1||f__Kosmotogaceae--2||f__Lachnospiraceae--1||f__Leptospiraceae--1||f__Lutisporaceae--1||f__Magnetaquicoccaceae--1||f__Magnetomoraceae--1||f__Magnetospirillaceae--8||f__Marinomonadaceae--2||f__Methylococcaceae--3||f__Methylomonadaceae--20||f__Methylophilaceae--1||f__Micromonosporaceae--28||f__Micropepsaceae--1||f__Moorellaceae--8||f__Motilibacteraceae--2||f__NBRC-103111--2||f__Natronospirillaceae--2||f__Opitutaceae--1||f__Ozemobacteraceae--3||f__PH28-bin88--1||f__Paenibacillaceae--2||f__Palsa-1400--3||f__Petrotogaceae--4||f__Polyangiaceae--5||f__Propionisporaceae--1||f__Pseudomonadaceae--4||f__Pseudopelobacteraceae--2||f__QNZT01--2||f__Quadrisphaeraceae--1||f__Reyranellaceae--3||f__Rhizobiaceae--33||f__Rhodobacteraceae--15||f__Rhodocyclaceae--11||f__Rhodospirillaceae--7||f__Rhodothermaceae--2||f__S012-135--1||f__S139-57--1||f__S141-70--1||f__S144-34--2||f__SK-Y3--1||f__ST65--1||f__SV1-B22--3||f__SZUA-545--1||f__SZUA-6--1||f__Salinisphaeraceae--1||f__SbA1--3||f__Selenomonadaceae--1||f__Sphingomonadaceae--126||f__Sporomusaceae--1||f__Stellaceae--1||f__Steroidobacteraceae--1||f__Streptosporangiaceae--2||f__Sulfurimonadaceae--32||f__Sulfurovaceae--1||f__Synergistaceae--3||f__Syntrophobacteraceae--1||f__Syntrophomonadaceae--23||f__Syntrophothermaceae--5||f__Tepidanaerobacteraceae--2||f__Thermacetogeniaceae--2||f__Thermoanaerobacteraceae--2||f__Thermodesulfobacteriaceae--6||f__Thermodesulfovibrionaceae--1||f__Thermosediminibacteraceae--3||f__Thermosinaceae--1||f__Thermovirgaceae--1||f__Thiobacillaceae--1||f__Thiohalomonadaceae--1||f__Thiomicrospiraceae--3||f__UBA11346--1||f__UBA12178--1||f__UBA3065--2||f__UBA3561--1||f__UBA3567--1||f__UBA5066--1||f__UBA5070--1||f__UBA5680--1||f__UBA5829--2||f__UBA6915--1||f__UBA8366--1||f__Vibrionaceae--2||f__WCHB1-27--1||f__WRDA01--1||f__Xanthobacteraceae--24||f__Xanthomonadaceae--1||f__YD0425bin50--1||f__YD0425bin51--1||f__YIM-B00363--2:gtdb_genus_counter=g__ATWF01--1||g__AWTP1-18--1||g__Acetobacterium--3||g__Acidocella--1||g__Acidovorax--1||g__Actinoplanes--28||g__Acuticoccus--1||g__Aerophototrophica--1||g__Allochromatium--4||g__Allorhizobium--3||g__Allosphingosinicella--2||g__Altericroceibacterium_A--1||g__Alteromonas--15||g__Amantichitinum--2||g__Aminomonas--1||g__Ancylobacter--3||g__Ancylobacter_C--1||g__Andreprevotia--1||g__Aneurinibacillus_B--1||g__Anoxybacter--1||g__Aquabacter--1||g__Aquabacterium--3||g__Aquabacterium_A--1||g__Aquabacterium_B--1||g__Aquisalimonas--4||g__Aquitalea--2||g__Asticcacaulis--1||g__Aureimonas_A--5||g__Ax17--1||g__Azohydromonas--1||g__Azospirillum--38||g__B11-G9--2||g__B111-G9--1||g__B119-G9--1||g__B3-G13--1||g__B3-G15--1||g__B6-G13--1||g__B73-G16--1||g__BB10--1||g__BB26--1||g__BB28--1||g__BN140002--1||g__BOG-1155--1||g__BOG-1184--1||g__BOG-930--2||g__BOG-934--1||g__BOG-944--1||g__BOG-994--1||g__BRH-c57--1||g__BW-2--1||g__Belnapia--2||g__Biomaibacter--2||g__Blastochloris--2||g__Bog-105--1||g__Bog-113--1||g__Bog-209--2||g__Bog-375--1||g__Bosea--4||g__Bradyrhizobium--5||g__Brevundimonas--3||g__Burkholderia--1||g__CADEEH01--1||g__CAHJWH01--1||g__CAILRJ01--2||g__CAIMOR01--1||g__CAIMXF01--1||g__CAIOGM01--1||g__CAIOYC01--1||g__CAIQDA01--1||g__CAIRSA01--1||g__CAIRTM01--1||g__CAISUK01--1||g__CAITIQ01--1||g__CAITJF01--1||g__CAIUEN01--3||g__CAIUVD01--1||g__CAIVDV01--1||g__CAIVHB01--1||g__CAIVJW01--2||g__CAIVVT01--1||g__CAJANL01--1||g__CAJCIS01--1||g__CAJCIT01--1||g__CTSoil-075--1||g__Caballeronia--2||g__Caenibius--1||g__Caldanaerobius--1||g__Caldanaerovirga--1||g__Caldatribacterium--1||g__Caldicellulosiruptor--6||g__Caldichromatium--1||g__Caldimicrobium--1||g__Carboxydothermus--2||g__Catenovulum--1||g__Caulobacter--8||g__Cellulomonas--1||g__Ch115--1||g__Ch130--1||g__Ch29--1||g__Ch48--1||g__Ch66--1||g__Chitiniphilus--1||g__Chromatium--6||g__Chth-196--2||g__Clostridium--1||g__Clostridium_AB--1||g__Clostridium_AD--2||g__Clostridium_AM--2||g__Cohnella--1||g__Competibacter_A--1||g__Consotaella--1||g__Contendobacter--1||g__Croceibacterium--6||g__DAT-1--1||g__DRJH01--1||g__DRLW01--1||g__DRVL01--1||g__DTHB01--1||g__DTJU01--1||g__DTKD01--2||g__DTPO01--3||g__DTU019--1||g__DTU059--1||g__DULK01--1||g__DUMB01--1||g__DUMJ01--1||g__Deferribacter--1||g__Deferrisoma--3||g__Defluviitalea_A--2||g__Denitrovibrio--2||g__Desertibacter--1||g__Desulfamplus--4||g__Desulfobacter--1||g__Desulfobacula--1||g__Desulfobulbus--1||g__Desulfofundulus--2||g__Desulfonatronum--1||g__Desulfonema--1||g__Desulfonema_C--1||g__Desulforhopalus--2||g__Desulfosporosinus--1||g__Desulfothermus--1||g__Desulfotignum--1||g__Desulfovirgula--1||g__Desulfurispora--1||g__Devosia--3||g__Devosia_A--1||g__Dinoroseobacter--1||g__Dissulfuribacter--1||g__Donghicola--1||g__Duganella--1||g__Ectothiorhodospira--3||g__Erythrobacter--1||g__FEN-1139--1||g__FKL33--1||g__Fervidicola--1||g__Fervidobacterium--1||g__G192--2||g__GCA-002282575--1||g__GCA-002724395--1||g__GCA-2716585--1||g__GCA-2733885--3||g__GJ-E10--1||g__GLR69--1||g__Gallionella--2||g__Gellertiella--1||g__Gemmata--2||g__Geoalkalibacter--1||g__Geomonas--1||g__Geovibrio--1||g__Giesbergeria--1||g__Glaciecola--1||g__Halochromatium--4||g__Halocyntiibacter_A--1||g__Halomonas--2||g__Heliobacillus--1||g__Heliobacterium--1||g__Heliomicrobium--2||g__Heliorestis--1||g__Herbaspirillum--4||g__Holophaga--1||g__HyVt-16--1||g__Hydrogenivirga--5||g__Hylemonella--1||g__Hypnocyclicus--1||g__Ideonella--3||g__Imhoffiella--2||g__Indioceanicola--1||g__Inhella--1||g__JAABRU01--1||g__JAABSR01--1||g__JAABTA01--1||g__JAABTE01--1||g__JAADDX01--1||g__JAADHP01--1||g__JAADIV01--1||g__JAAYAC01--1||g__JAAZLJ01--2||g__JACAEZ01--1||g__JACPRK01--3||g__JACRCG01--2||g__JACXUD01--1||g__JADFXK01--2||g__JADFXM01--3||g__JADFZP01--1||g__JADGAN01--1||g__JADGAP01--1||g__JADGBH01--1||g__JAFGAM01--1||g__JAFGDW01--1||g__JAFGUB01--1||g__JAFGXQ01--1||g__Janthinobacterium--3||g__KS41--4||g__Kaistia--1||g__Kineococcus--1||g__Kosmotoga_B--2||g__Kushneria--1||g__Leptothrix--1||g__Lichenihabitans--1||g__Limnobacter--1||g__Lutispora--1||g__Magnetaquicoccus--1||g__Magnetomorum--1||g__Magnetospirillum--1||g__Marichromatium--3||g__Marinitoga--4||g__Marinomonas--2||g__Marinospirillum--3||g__Marivivens--3||g__Massilia--3||g__Megalodesulfovibrio--1||g__Methylibium--1||g__Methylobacter_A--1||g__Methylobacterium--35||g__Methylocella--2||g__Methylomagnum--1||g__Methylomonas--3||g__Methylosinus--1||g__Methylospira--2||g__Methylotuvimicrobium--1||g__Methylovorus--1||g__Microvirga--22||g__Mobilitalea--1||g__Moorella--5||g__Motilibacter_A--2||g__NBD-18--1||g__NCEH01--1||g__Natronospirillum--1||g__Neorhizobium--4||g__Nitrospirillum--6||g__Niveispirillum--1||g__Novosphingobium--16||g__ORNL1--1||g__Oceanobacter--1||g__Oleibacter--3||g__P52-10--1||g__PALSA-1006--2||g__PFJX01--1||g__PHAA01--4||g__PKWO01--1||g__Paenibacillus_AE--1||g__Paenibacillus_AH--1||g__Paenibacillus_AK--1||g__Paenibacillus_G--1||g__Paenibacillus_N--1||g__Palsa-343--2||g__Palsa-89--2||g__Paludibacterium--1||g__Paludibaculum--1||g__Paraburkholderia--2||g__Paracraurococcus--1||g__Pararheinheimera--1||g__Pararhizobium--4||g__Pararhodospirillum--2||g__Paucibacter_A--2||g__Pelomonas--2||g__Petroclostridium--1||g__Phaeospirillum--3||g__Phenylobacterium--5||g__Planobispora--1||g__Planomonospora--1||g__Polaromonas--3||g__Polynucleobacter--3||g__Pseudobacteroides--1||g__Pseudoduganella--2||g__Pseudolabrys--1||g__Pseudomonas_B--3||g__Pseudomonas_E--1||g__Pseudooceanicola--1||g__Pseudospirillum--1||g__Qipengyuania--4||g__Quadrisphaera--1||g__REEB01--1||g__RH-AL1--1||g__Reyranella--3||g__Rhabdochromatium--1||g__Rhizobacter--1||g__Rhizobium--11||g__Rhizobium_A--2||g__Rhizomicrobium--1||g__Rhizorhabdus--3||g__Rhizorhapis--1||g__Rhodobacter--1||g__Rhodoblastus--4||g__Rhodocyclus--2||g__Rhodoferax--17||g__Rhodopila--1||g__Rhodoplanes--2||g__Rhodopseudomonas--4||g__Rhodospira--2||g__Rhodospirillum--1||g__Rhodospirillum_A--1||g__Rhodothermus--2||g__Rhodovastum--1||g__Rhodovulum--3||g__Roseateles--1||g__Roseococcus--1||g__Roseomonas--11||g__Roseomonas_A--4||g__Roseomonas_B--1||g__Roseomonas_C--1||g__Rubellimicrobium--3||g__Rubrivivax--8||g__Ruminiclostridium--1||g__S010-53--1||g__S012-135--1||g__S139-57--1||g__S141-70--1||g__S144-34--2||g__SCUS01--1||g__SHVO01--1||g__SKGQ01--1||g__SKYL01--1||g__SM1-B181--1||g__SV1-B22--3||g__SV3-B162--1||g__SXIZ01--1||g__SZUA-1433--2||g__SZUA-415--1||g__SZUA-6--1||g__Salinibius--1||g__Salinisphaera--1||g__SbD1--1||g__Seleniivibrio--3||g__Shinella--1||g__Skermanella--6||g__Solidesulfovibrio--1||g__Sphaerotilus--5||g__Sphingobium--63||g__Sphingomonas--23||g__Sphingomonas_B--1||g__Sphingomonas_I--1||g__Sphingomonas_M--1||g__Sphingomonas_N--1||g__Sphingopyxis--1||g__Sporolituus--1||g__Sporomusa--1||g__Stella--1||g__Sulfotelmatobacter--1||g__Sulfuricurvum--5||g__Sulfurimonas--16||g__Sulfurivirga--2||g__Symbiobacter--1||g__Syntrophomonas--2||g__Syntrophomonas_A--2||g__Syntrophothermus--2||g__TCS-49--1||g__TMPK1--1||g__Tardiphaga--1||g__Telmatospirillum--2||g__Terracidiphilus--10||g__Thermanaeromonas--2||g__Thermanaerovibrio--2||g__Thermoanaerobacter--1||g__Thermoanaerobacterium--1||g__Thermochromatium--1||g__Thermodesulfobacterium--5||g__Thermodesulfovibrio--1||g__Thermosediminibacter--1||g__Thermosipho_A--1||g__Thermosulfuriphilus--1||g__Thermovirga--1||g__Thioalkalivibrio_A--2||g__Thiobaca--1||g__Thiocystis--1||g__Thiorhodococcus--3||g__Thiorhodospira--1||g__Thiorhodovibrio--3||g__Thiorhodovibrio_B--1||g__Thiospirillum--1||g__Tropicibacter--1||g__UBA10906--10||g__UBA12178--1||g__UBA12545--1||g__UBA1796--1||g__UBA2033--1||g__UBA2598--1||g__UBA3065--2||g__UBA3561--1||g__UBA3567--1||g__UBA4096--1||g__UBA4844--4||g__UBA5066--1||g__UBA5070--1||g__UBA5314--9||g__UBA6211--1||g__UBA6915--1||g__VKM-B-2647--1||g__Velthaea--1||g__Vibrio--2||g__WFNF01--1||g__WFVT01--1||g__WFYI01--1||g__WRCH01--1||g__WREE01--1||g__WRJK01--2||g__Xanthomonas_A--1||g__YD0425bin50--1||g__Z2-YC6860--1||g__ZC4RG30--1||g__Zoogloea--7:gtdb_order_counter=o__AABM5-25-91--1||o__ATCC43930--1||o__Acetivibrionales--5||o__Acetobacterales--31||o__Acidobacteriales--16||o__Actinomycetales--3||o__Aerophobales--1||o__Anaeroferrophillales--1||o__Aneurinibacillales--1||o__Aquificales--6||o__Arenicellales--1||o__Armatimonadales--1||o__Atribacterales--1||o__Azospirillales--55||o__B11-G9--2||o__B119-G9--1||o__B13-G15--2||o__B21-G9--1||o__B3-G13--1||o__BOG-932--1||o__Bacteriovoracales--2||o__Baltobacterales--1||o__Bradymonadales--1||o__Brevinematales--1||o__Bryobacterales--12||o__Burkholderiales--114||o__CAIYCZ01--1||o__Caldicellulosiruptorales--6||o__Campylobacterales--40||o__Carboxydothermales--2||o__Caulobacterales--19||o__Ch115--1||o__Ch29--1||o__Ch66--1||o__Chitinivibrionales--2||o__Chromatiales--32||o__Chthoniobacterales--2||o__Clostridiales--6||o__Competibacterales--2||o__DRLW01--2||o__DUMJ01--1||o__DY22613--1||o__Deferribacterales--8||o__Deferrisomatales--3||o__Desulfatiglandales--1||o__Desulfitobacteriales--1||o__Desulfobaccales--1||o__Desulfobacterales--14||o__Desulfobulbales--5||o__Desulfotomaculales--4||o__Desulfovibrionales--5||o__Desulfuromonadales--1||o__Dissulfuribacterales--1||o__Ectothiorhodospirales--6||o__Enterobacterales--20||o__Eubacteriales--3||o__Fusobacteriales--1||o__Gemmatales--2||o__Geobacterales--4||o__Heliobacteriales--5||o__Holophagales--1||o__JAAYKD01--1||o__JAAYKL01--1||o__JABLXB01--1||o__JACPRK01--3||o__JADFXK01--2||o__Koleobacterales--1||o__Lachnospirales--3||o__Leptospirales--1||o__Lutisporales--1||o__Magnetococcales--2||o__Methylococcales--23||o__Micropepsales--1||o__Moorellales--8||o__Motilibacterales--2||o__Mycobacteriales--28||o__Nautiliales--1||o__Nevskiales--1||o__Nitrococcales--6||o__Opitutales--1||o__Ozemobacterales--3||o__PH28-bin88--1||o__Paenibacillales--7||o__Pedosphaerales--3||o__Peptostreptococcales--2||o__Petrotogales--6||o__Polyangiales--6||o__Propionisporales--1||o__Pseudomonadales--19||o__Reyranellales--3||o__Rhizobiales--134||o__Rhodobacterales--15||o__Rhodospirillales--15||o__Rhodothermales--2||o__S141-70--1||o__S144-34--2||o__SK-Y3--1||o__SZUA-6--1||o__Selenomonadales--1||o__Sphingomonadales--126||o__Sporomusales--2||o__Steroidobacterales--1||o__Streptosporangiales--2||o__Synergistales--7||o__Syntrophobacterales--1||o__Syntrophomonadales--28||o__Syntrophorhabdales--1||o__Thermacetogeniales--2||o__Thermoanaerobacterales--3||o__Thermodesulfobacteriales--7||o__Thermodesulfovibrionales--2||o__Thermosediminibacterales--5||o__Thermotogales--3||o__Thiohalomonadales--1||o__Thiomicrospirales--3||o__UBA11346--1||o__UBA12178--1||o__UBA3561--1||o__UBA5066--1||o__UBA5070--1||o__UBA5829--2||o__UBA6915--1||o__UBA8366--1||o__Xanthomonadales--2:gtdb_phylum_counter=p__Acidobacteriota--30||p__Actinobacteriota--35||p__Aerophobota--1||p__Aquificota--6||p__Armatimonadota--3||p__Atribacterota--1||p__Bacteroidota--2||p__Bdellovibrionota--2||p__Campylobacterota--41||p__DUMJ01--1||p__Deferribacterota--8||p__Desulfobacterota--41||p__Desulfobacterota_C--4||p__Desulfobacterota_G--1||p__Desulfobacterota_I--5||p__Eremiobacterota--1||p__Fibrobacterota--3||p__Firmicutes--8||p__Firmicutes_A--37||p__Firmicutes_B--52||p__Firmicutes_C--4||p__Firmicutes_E--2||p__Firmicutes_F--1||p__Firmicutes_G--1||p__Firmicutes_H--1||p__Fusobacteriota--1||p__KSB1--3||p__Myxococcota--8||p__Nitrospirota--2||p__Planctomycetota--3||p__Proteobacteria--639||p__Riflebacteria--3||p__Spirochaetota--5||p__Synergistota--7||p__Thermotogota--12||p__UBP17--3||p__Verrucomicrobiota--6:gtdb_species_counter=s__ATWF01 sp000421105--1||s__AWTP1-18 sp003963315--1||s__Acetobacterium bakii--1||s__Acetobacterium tundrae--2||s__Acidocella sp003137135--1||s__Acidovorax radicis--1||s__Actinoplanes abujensis--1||s__Actinoplanes atraurantiacus--1||s__Actinoplanes brasiliensis--1||s__Actinoplanes couchii--1||s__Actinoplanes cyaneus--1||s__Actinoplanes derwentensis--1||s__Actinoplanes durhamensis--1||s__Actinoplanes ianthinogenes--1||s__Actinoplanes italicus--1||s__Actinoplanes liguriensis--1||s__Actinoplanes lutulentus--1||s__Actinoplanes missouriensis--1||s__Actinoplanes octamycinicus--1||s__Actinoplanes palleronii--1||s__Actinoplanes philippinensis--1||s__Actinoplanes rectilineatus--1||s__Actinoplanes rishiriensis--1||s__Actinoplanes siamensis--1||s__Actinoplanes sp004001265--1||s__Actinoplanes sp012933445--1||s__Actinoplanes sp016785085--1||s__Actinoplanes sp900119315--1||s__Actinoplanes subtropicus--1||s__Actinoplanes teichomyceticus--1||s__Actinoplanes tereljensis--1||s__Actinoplanes toevensis--1||s__Actinoplanes utahensis--1||s__Actinoplanes xinjiangensis--1||s__Acuticoccus yangtzensis--1||s__Aerophototrophica crusticola--1||s__Allochromatium humboldtianum--1||s__Allochromatium palmeri--1||s__Allochromatium vinosum--1||s__Allochromatium warmingii--1||s__Allorhizobium sp002796995--1||s__Allorhizobium sp900176345--1||s__Allorhizobium vitis_D--1||s__Allosphingosinicella deserti--1||s__Allosphingosinicella sp004135585--1||s__Altericroceibacterium_A xinjiangense--1||s__Alteromonas abrolhosensis--1||s__Alteromonas aggregata--1||s__Alteromonas confluentis--1||s__Alteromonas genovensis--1||s__Alteromonas gracilis--1||s__Alteromonas lutimaris--1||s__Alteromonas macleodii--1||s__Alteromonas macleodii_A--1||s__Alteromonas marina--1||s__Alteromonas mediterranea--1||s__Alteromonas portus--1||s__Alteromonas sp000753865--1||s__Alteromonas sp001885075--1||s__Alteromonas sp002729795--1||s__Alteromonas sp016405965--1||s__Amantichitinum sp001313065--1||s__Amantichitinum ursilacus--1||s__Aminomonas paucivorans--1||s__Ancylobacter aquaticus--1||s__Ancylobacter rudongensis--1||s__Ancylobacter sp000378025--1||s__Ancylobacter_C lacus--1||s__Andreprevotia sp009848685--1||s__Aneurinibacillus_B terranovensis--1||s__Anoxybacter fermentans--1||s__Aquabacter spiritensis--1||s__Aquabacterium commune--1||s__Aquabacterium lacunae--1||s__Aquabacterium sp016000265--1||s__Aquabacterium_A pictum--1||s__Aquabacterium_B tepidiphilum--1||s__Aquisalimonas asiatica--1||s__Aquisalimonas sp007126095--1||s__Aquisalimonas sp007127625--1||s__Aquisalimonas sp012044895--1||s__Aquitalea magnusonii_B--1||s__Aquitalea sp013391415--1||s__Asticcacaulis benevestitus--1||s__Aureimonas_A endophytica--1||s__Aureimonas_A glaciei--2||s__Aureimonas_A sp001424685--1||s__Aureimonas_A sp001425485--1||s__Ax17 sp018704065--1||s__Azohydromonas aeria--1||s__Azospirillum agricola--1||s__Azospirillum baldaniorum--1||s__Azospirillum brasilense--1||s__Azospirillum brasilense_A--1||s__Azospirillum brasilense_B--1||s__Azospirillum brasilense_C--1||s__Azospirillum brasilense_D--1||s__Azospirillum brasilense_E--1||s__Azospirillum doebereinerae--1||s__Azospirillum halopraeferens--2||s__Azospirillum lipoferum--1||s__Azospirillum lipoferum_B--1||s__Azospirillum lipoferum_C--1||s__Azospirillum melinis--1||s__Azospirillum oleiclasticum--1||s__Azospirillum oryzae--1||s__Azospirillum oryzae_A--1||s__Azospirillum picis--1||s__Azospirillum ramasamyi--1||s__Azospirillum rugosum--1||s__Azospirillum soli--2||s__Azospirillum sp003115975--1||s__Azospirillum sp003116015--1||s__Azospirillum sp003116035--1||s__Azospirillum sp003116065--1||s__Azospirillum sp003116095--1||s__Azospirillum sp003119115--1||s__Azospirillum sp008364825--1||s__Azospirillum sp008365375--2||s__Azospirillum sp014192915--1||s__Azospirillum sp016595245--1||s__Azospirillum sp017356015--2||s__Azospirillum thermophilum--1||s__Azospirillum thiophilum--1||s__B11-G9 sp003641695--2||s__B111-G9 sp003646865--1||s__B119-G9 sp003646715--1||s__B3-G13 sp003641555--1||s__B3-G15 sp003648845--1||s__B6-G13 sp003641785--1||s__B73-G16 sp003646585--1||s__BB10 sp016744905--1||s__BB26 sp016744575--1||s__BB28 sp016744535--1||s__BN140002 sp008386575--1||s__BOG-1155 sp003165115--1||s__BOG-1184 sp003164335--1||s__BOG-930 sp903839965--1||s__BOG-930 sp903918195--1||s__BOG-934 sp003164305--1||s__BOG-944 sp003134215--1||s__BOG-994 sp003136595--1||s__BRH-c57 sp000961745--1||s__BW-2 sp008375315--1||s__Belnapia moabensis--1||s__Belnapia rosea--1||s__Biomaibacter acetigenes--1||s__Biomaibacter sp012840135--1||s__Blastochloris sulfoviridis--1||s__Blastochloris tepida--1||s__Bog-105 sp003163855--1||s__Bog-113 sp003136675--1||s__Bog-209 sp003138955--1||s__Bog-209 sp003139995--1||s__Bog-375 sp003164035--1||s__Bosea caraganae--1||s__Bosea sp001748145--1||s__Bosea sp004341515--1||s__Bosea sp900473415--1||s__Bradyrhizobium glycinis--1||s__Bradyrhizobium sp001464035--1||s__Bradyrhizobium sp013178945--1||s__Bradyrhizobium sp018130385--1||s__Bradyrhizobium sp018131075--1||s__Brevundimonas nasdae_A--1||s__Brevundimonas sp002387245--1||s__Brevundimonas sp017487405--1||s__Burkholderia glumae--1||s__CADEEH01 sp902826305--1||s__CAHJWH01 sp009765965--1||s__CAILRJ01 sp010365165--1||s__CAILRJ01 sp903836575--1||s__CAIMOR01 sp903843125--1||s__CAIMXF01 sp903845345--1||s__CAIOGM01 sp903929485--1||s__CAIOYC01 sp903837135--1||s__CAIQDA01 sp903870415--1||s__CAIRSA01 sp903881085--1||s__CAIRTM01 sp903881505--1||s__CAISUK01 sp903888645--1||s__CAITIQ01 sp016794345--1||s__CAITJF01 sp903873725--1||s__CAIUEN01 sp903898185--3||s__CAIUVD01 sp903902515--1||s__CAIVDV01 sp903832475--1||s__CAIVHB01 sp903863375--1||s__CAIVJW01 sp903906315--2||s__CAIVVT01 sp903909435--1||s__CAJANL01 sp903941105--1||s__CAJCIS01 sp015654825--1||s__CAJCIT01 sp903970405--1||s__CTSoil-075 sp017889585--1||s__Caballeronia grimmiae--1||s__Caballeronia sp009766085--1||s__Caenibius sp017744735--1||s__Caldanaerobius fijiensis--1||s__Caldanaerovirga acetigignens--1||s__Caldatribacterium saccharofermentans--1||s__Caldicellulosiruptor acetigenus--1||s__Caldicellulosiruptor bescii--1||s__Caldicellulosiruptor danielii--1||s__Caldicellulosiruptor kronotskyensis--1||s__Caldicellulosiruptor owensensis--1||s__Caldicellulosiruptor saccharolyticus--1||s__Caldichromatium japonicum--1||s__Caldimicrobium thiodismutans--1||s__Carboxydothermus hydrogenoformans--1||s__Carboxydothermus islandicus--1||s__Catenovulum sediminis--1||s__Caulobacter hibisci--1||s__Caulobacter segnis_A--1||s__Caulobacter sp003116815--1||s__Caulobacter sp004144935--1||s__Caulobacter sp013181195--1||s__Caulobacter sp014207215--1||s__Caulobacter sp017744445--1||s__Caulobacter sp903900155--1||s__Cellulomonas sp017569225--1||s__Ch115 sp013178415--1||s__Ch130 sp013177945--1||s__Ch29 sp013540605--1||s__Ch48 sp013314855--1||s__Ch66 sp013178045--1||s__Chitiniphilus eburneus--1||s__Chromatium minus--1||s__Chromatium okenii--1||s__Chromatium okenii_A--1||s__Chromatium sp903897335--1||s__Chromatium violascens--1||s__Chromatium weissei--1||s__Chth-196 sp903916085--2||s__Clostridium saccharobutylicum--1||s__Clostridium_AB cylindrosporum--1||s__Clostridium_AD bowmanii--1||s__Clostridium_AD sp018861905--1||s__Clostridium_AM magnum--1||s__Clostridium_AM sp019207025--1||s__Cohnella laeviribosi--1||s__Competibacter_A sp002391525--1||s__Consotaella salsifontis--1||s__Contendobacter odensis_A--1||s__Croceibacterium salegens--1||s__Croceibacterium segetis--1||s__Croceibacterium sp001427865--1||s__Croceibacterium sp002279825--1||s__Croceibacterium sp017744315--1||s__Croceibacterium sp018599195--1||s__DAT-1 sp019084025--1||s__DRJH01 sp011052285--1||s__DRLW01 sp011375275--1||s__DRVL01 sp011374065--1||s__DTHB01 sp011334855--1||s__DTJU01 sp011370455--1||s__DTKD01 sp011371645--2||s__DTPO01 sp011357885--3||s__DTU019 sp002398825--1||s__DTU059 sp012842645--1||s__DULK01 sp902812385--1||s__DUMB01 sp012840085--1||s__DUMJ01 sp014360335--1||s__Deferribacter desulfuricans--1||s__Deferrisoma camini--2||s__Deferrisoma sp013152215--1||s__Defluviitalea_A raffinosedens--2||s__Denitrovibrio acetiphilus--1||s__Denitrovibrio sp002869185--1||s__Desertibacter sp017355985--1||s__Desulfamplus sp015231465--1||s__Desulfamplus sp015232455--1||s__Desulfamplus sp015232465--1||s__Desulfamplus sp015232555--1||s__Desulfobacter latus--1||s__Desulfobacula sp003647385--1||s__Desulfobulbus sp019163135--1||s__Desulfofundulus kuznetsovii--1||s__Desulfofundulus salinum--1||s__Desulfonatronum lacustre--1||s__Desulfonema limicola--1||s__Desulfonema_C magnum--1||s__Desulforhopalus sp011390165--1||s__Desulforhopalus sp903875445--1||s__Desulfosporosinus hippei--1||s__Desulfothermus okinawensis--1||s__Desulfotignum sp011390695--1||s__Desulfovirgula thermocuniculi--1||s__Desulfurispora thermophila--1||s__Devosia naphthalenivorans--1||s__Devosia sp900110945--1||s__Devosia submarina--1||s__Devosia_A sp903842455--1||s__Dinoroseobacter sp006844665--1||s__Dissulfuribacter sp015494155--1||s__Donghicola eburneus--1||s__Duganella sp009857915--1||s__Ectothiorhodospira magna--1||s__Ectothiorhodospira marina--1||s__Ectothiorhodospira shaposhnikovii--1||s__Erythrobacter sp001557115--1||s__FEN-1139 sp003154095--1||s__FKL33 sp014158035--1||s__Fervidicola ferrireducens--1||s__Fervidobacterium gondwanense--1||s__G192 sp019084075--2||s__GCA-002282575 sp014763665--1||s__GCA-002724395 sp002715005--1||s__GCA-2716585 sp002716585--1||s__GCA-2733885 sp002733885--1||s__GCA-2733885 sp014859655--2||s__GJ-E10 sp903871435--1||s__GLR69 sp013138865--1||s__Gallionella sp903861075--1||s__Gallionella sp903876685--1||s__Gellertiella hungarica--1||s__Gemmata obscuriglobus--1||s__Gemmata sp017939745--1||s__Geoalkalibacter ferrihydriticus--1||s__Geomonas sp903925075--1||s__Geovibrio thiophilus--1||s__Giesbergeria anulus--1||s__Glaciecola sp015595035--1||s__Halochromatium modestohalophilus--1||s__Halochromatium roseum--1||s__Halochromatium sp009908845--1||s__Halochromatium sp010912705--1||s__Halocyntiibacter_A alkanivorans--1||s__Halomonas sp002813215--1||s__Halomonas sp003990195--1||s__Heliobacillus mobilis--1||s__Heliobacterium chlorum--1||s__Heliomicrobium gestii--1||s__Heliomicrobium undosum--1||s__Heliorestis convoluta--1||s__Herbaspirillum aquaticum--1||s__Herbaspirillum huttiense--1||s__Herbaspirillum seropedicae--1||s__Herbaspirillum sp013426985--1||s__Holophaga sp003165415--1||s__HyVt-16 sp011043375--1||s__Hydrogenivirga aeolica_A--1||s__Hydrogenivirga sp015487835--1||s__Hydrogenivirga sp015490115--1||s__Hydrogenivirga sp015490215--1||s__Hydrogenivirga sp015492115--1||s__Hylemonella sp002454975--1||s__Hypnocyclicus thermotrophus--1||s__Ideonella sp002255925--2||s__Ideonella sp010499455--1||s__Imhoffiella drewsii--1||s__Imhoffiella purpurea--1||s__Indioceanicola profundi--1||s__Inhella crocodyli--1||s__JAABRU01 sp011390755--1||s__JAABSR01 sp011390245--1||s__JAABTA01 sp011390075--1||s__JAABTE01 sp011390035--1||s__JAADDX01 sp013153685--1||s__JAADHP01 sp011321725--1||s__JAADIV01 sp011330685--1||s__JAAYAC01 sp012719535--1||s__JAAZLJ01 sp012799365--2||s__JACAEZ01 sp013388565--1||s__JACPRK01 sp016190005--1||s__JACPRK01 sp016199905--1||s__JACPRK01 sp016213845--1||s__JACRCG01 sp013349325--1||s__JACRCG01 sp019162745--1||s__JACXUD01 sp014764025--1||s__JADFXK01 sp015233285--1||s__JADFXK01 sp015233295--1||s__JADFXM01 sp015232575--2||s__JADFXM01 sp015233565--1||s__JADFZP01 sp015232025--1||s__JADGAN01 sp015231955--1||s__JADGAP01 sp015231965--1||s__JADGBH01 sp015231595--1||s__JAFGAM01 sp016933675--1||s__JAFGDW01 sp016931935--1||s__JAFGUB01 sp016938735--1||s__JAFGXQ01 sp016936575--1||s__Janthinobacterium lividum_D--1||s__Janthinobacterium sp000344615--1||s__Janthinobacterium sp003133225--1||s__KS41 sp003584875--1||s__KS41 sp903910205--1||s__KS41 sp903917345--1||s__KS41 sp903934035--1||s__Kaistia soli--1||s__Kineococcus radiotolerans--1||s__Kosmotoga_B arenicorallina--1||s__Kosmotoga_B pacifica--1||s__Kushneria aurantia--1||s__Leptothrix mobilis--1||s__Lichenihabitans minor--1||s__Limnobacter thiooxidans--1||s__Lutispora thermophila--1||s__Magnetaquicoccus sp002753095--1||s__Magnetomorum sp002753725--1||s__Magnetospirillum sp902729435--1||s__Marichromatium bheemlicum--1||s__Marichromatium gracile--1||s__Marichromatium sp016938795--1||s__Marinitoga hydrogenitolerans--1||s__Marinitoga lauensis--1||s__Marinitoga litoralis--1||s__Marinitoga sp011057715--1||s__Marinomonas communis--1||s__Marinomonas ostreistagni_A--1||s__Marinospirillum celere--1||s__Marinospirillum sp007116195--1||s__Marinospirillum sp014859565--1||s__Marivivens aquimaris--1||s__Marivivens donghaensis--1||s__Marivivens niveibacter--1||s__Massilia putida--1||s__Massilia sp000740675--1||s__Massilia sp006715485--1||s__Megalodesulfovibrio gigas--1||s__Methylibium sp013817365--1||s__Methylobacter_A tundripaludum--1||s__Methylobacterium ajmalii--1||s__Methylobacterium aquaticum_C--1||s__Methylobacterium brachiatum--1||s__Methylobacterium crusticola--1||s__Methylobacterium currus--1||s__Methylobacterium frigidaeris--1||s__Methylobacterium gnaphalii--1||s__Methylobacterium indicum--1||s__Methylobacterium nodulans--1||s__Methylobacterium phyllostachyos--2||s__Methylobacterium platani--1||s__Methylobacterium pseudosasicola--1||s__Methylobacterium soli--1||s__Methylobacterium sp000019365--1||s__Methylobacterium sp001422815--1||s__Methylobacterium sp001422885--1||s__Methylobacterium sp003173775--1||s__Methylobacterium sp004004555--1||s__Methylobacterium sp004745635--1||s__Methylobacterium sp006151805--1||s__Methylobacterium sp008000895--1||s__Methylobacterium sp008040085--1||s__Methylobacterium sp008806345--1||s__Methylobacterium sp009806555--1||s__Methylobacterium sp011043735--1||s__Methylobacterium sp014191355--1||s__Methylobacterium sp017833295--1||s__Methylobacterium sp019216885--1||s__Methylobacterium sp900112625--1||s__Methylobacterium symbioticum--1||s__Methylobacterium tarhaniae--1||s__Methylobacterium terrae--1||s__Methylobacterium variabile--1||s__Methylobacterium zatmanii--1||s__Methylocella palsarum--1||s__Methylocella sp002890675--1||s__Methylomagnum ishizawai--1||s__Methylomonas methanica_A--1||s__Methylomonas sp002083615--1||s__Methylomonas sp002928965--1||s__Methylosinus trichosporium--1||s__Methylospira mobilis--2||s__Methylotuvimicrobium buryatense--1||s__Methylovorus glucosotrophus--1||s__Microvirga aerilata--1||s__Microvirga aerophila--1||s__Microvirga arabica--1||s__Microvirga calopogonii--1||s__Microvirga guangxiensis--1||s__Microvirga lotononidis--1||s__Microvirga mediterraneensis--1||s__Microvirga ossetica--1||s__Microvirga pakistanensis--1||s__Microvirga soli--1||s__Microvirga sp000739015--1||s__Microvirga sp003151255--1||s__Microvirga sp014699075--1||s__Microvirga sp015694425--1||s__Microvirga sp016427565--1||s__Microvirga sp016892705--1||s__Microvirga sp016892765--1||s__Microvirga sp018069605--1||s__Microvirga sp018383585--1||s__Microvirga subterranea--1||s__Microvirga vignae--1||s__Microvirga zambiensis--1||s__Mobilitalea sp002307215--1||s__Moorella glycerini--1||s__Moorella humiferrea--2||s__Moorella mulderi--1||s__Moorella sp006538365--1||s__Motilibacter_A aurantiacus--1||s__Motilibacter_A deserti--1||s__NBD-18 sp903847325--1||s__NCEH01 sp002304505--1||s__Natronospirillum operosum--1||s__Neorhizobium deserti--1||s__Neorhizobium sp000282095--1||s__Neorhizobium sp004053875--1||s__Neorhizobium vignae--1||s__Nitrospirillum amazonense--1||s__Nitrospirillum amazonense_A--1||s__Nitrospirillum amazonense_B--1||s__Nitrospirillum amazonense_C--1||s__Nitrospirillum iridis--1||s__Nitrospirillum sp000333275--1||s__Niveispirillum sp017996735--1||s__Novosphingobium lindaniclasticum--1||s__Novosphingobium olei--1||s__Novosphingobium pokkalii--1||s__Novosphingobium resinovorum--1||s__Novosphingobium rosa--1||s__Novosphingobium sp000272475--1||s__Novosphingobium sp000281975--1||s__Novosphingobium sp003208375--1||s__Novosphingobium sp004211435--1||s__Novosphingobium sp004341845--1||s__Novosphingobium sp004342985--1||s__Novosphingobium sp009909235--1||s__Novosphingobium sp017163935--1||s__Novosphingobium sp019075875--1||s__Novosphingobium sp903970225--1||s__Novosphingobium umbonatum--1||s__ORNL1 sp012971745--1||s__Oceanobacter kriegii--1||s__Oleibacter marinus--1||s__Oleibacter sp002724925--1||s__Oleibacter sp006212115--1||s__P52-10 sp014873415--1||s__PALSA-1006 sp903913145--2||s__PFJX01 sp903883985--1||s__PHAA01 sp002840245--4||s__PKWO01 sp003132085--1||s__Paenibacillus_AE antri--1||s__Paenibacillus_AH cisolokensis--1||s__Paenibacillus_AK turpanensis--1||s__Paenibacillus_G naphthalenovorans--1||s__Paenibacillus_N swuensis--1||s__Palsa-343 sp003166955--1||s__Palsa-343 sp003167515--1||s__Palsa-89 sp003162425--1||s__Palsa-89 sp003166875--1||s__Paludibacterium yongneupense--1||s__Paludibaculum fermentans--1||s__Paraburkholderia metrosideri--1||s__Paraburkholderia sp003429005--1||s__Paracraurococcus sp004343615--1||s__Pararheinheimera sp004005375--1||s__Pararhizobium oryzae--1||s__Pararhizobium sp900067135--1||s__Pararhizobium sp900111275--1||s__Pararhizobium sp900468065--1||s__Pararhodospirillum oryzae--1||s__Pararhodospirillum photometricum--1||s__Paucibacter_A sp002255955--1||s__Paucibacter_A sp903820745--1||s__Pelomonas puraquae--1||s__Pelomonas sp003963005--1||s__Petroclostridium xylanilyticum--1||s__Phaeospirillum fulvum_A--1||s__Phaeospirillum fulvum_B--1||s__Phaeospirillum molischianum--1||s__Phenylobacterium deserti--1||s__Phenylobacterium hankyongense--1||s__Phenylobacterium sp001425305--1||s__Phenylobacterium sp004799515--1||s__Phenylobacterium sp004799545--1||s__Planobispora takensis--1||s__Planomonospora sp015711645--1||s__Polaromonas sp000751355--1||s__Polaromonas sp002381615--1||s__Polaromonas vacuolata--1||s__Polynucleobacter aenigmaticus--1||s__Polynucleobacter sp903846025--1||s__Polynucleobacter sp903953215--1||s__Pseudobacteroides cellulosolvens--1||s__Pseudoduganella armeniaca--1||s__Pseudoduganella ginsengisoli--1||s__Pseudolabrys sp001426945--1||s__Pseudomonas_B asuensis--1||s__Pseudomonas_B duriflava--1||s__Pseudomonas_B luteola--1||s__Pseudomonas_E sp003151075--1||s__Pseudooceanicola sp009827095--1||s__Pseudospirillum japonicum--1||s__Qipengyuania algicida--1||s__Qipengyuania pelagi--1||s__Qipengyuania sp001635685--1||s__Qipengyuania sp009993605--1||s__Quadrisphaera granulorum--1||s__REEB01 sp007695295--1||s__RH-AL1 sp009765775--1||s__Reyranella aerosaccus_B--1||s__Reyranella soli--1||s__Reyranella sp900110395--1||s__Rhabdochromatium marinum--1||s__Rhizobacter sp903643055--1||s__Rhizobium album--1||s__Rhizobium lusitanum_A--1||s__Rhizobium sp000746265--1||s__Rhizobium sp000746385--1||s__Rhizobium sp001429725--1||s__Rhizobium sp004341625--1||s__Rhizobium sp900465675--1||s__Rhizobium sp900468805--1||s__Rhizobium sp900470805--1||s__Rhizobium sp900471925--1||s__Rhizobium sp900472625--1||s__Rhizobium_A galegae_A--1||s__Rhizobium_A straminoryzae--1||s__Rhizomicrobium sp015654635--1||s__Rhizorhabdus montanisoli--1||s__Rhizorhabdus sp900101455--1||s__Rhizorhabdus wittichii_A--1||s__Rhizorhapis sp016650315--1||s__Rhodobacter maris--1||s__Rhodoblastus acidophilus--1||s__Rhodoblastus acidophilus_A--1||s__Rhodoblastus acidophilus_B--1||s__Rhodoblastus sphagnicola--1||s__Rhodocyclus tenuis--1||s__Rhodocyclus tenuis_A--1||s__Rhodoferax ferrireducens_A--1||s__Rhodoferax sp002163715--1||s__Rhodoferax sp002390825--1||s__Rhodoferax sp002413825--1||s__Rhodoferax sp003415675--1||s__Rhodoferax sp009925925--1||s__Rhodoferax sp016708725--1||s__Rhodoferax sp016719055--3||s__Rhodoferax sp903823025--1||s__Rhodoferax sp903840825--1||s__Rhodoferax sp903856025--1||s__Rhodoferax sp903870065--1||s__Rhodoferax sp903886275--1||s__Rhodoferax sp903905735--2||s__Rhodopila sp009765975--1||s__Rhodoplanes serenus--1||s__Rhodoplanes sp000293785--1||s__Rhodopseudomonas palustris_B--1||s__Rhodopseudomonas palustris_D--1||s__Rhodopseudomonas palustris_E--1||s__Rhodopseudomonas rhenobacensis--1||s__Rhodospira marina--1||s__Rhodospira trueperi--1||s__Rhodospirillum rubrum--1||s__Rhodospirillum_A centenum--1||s__Rhodothermus profundi--1||s__Rhodothermus sp015487635--1||s__Rhodovastum atsumiense--1||s__Rhodovulum marinum--1||s__Rhodovulum sp002079305--1||s__Rhodovulum strictum--1||s__Roseateles depolymerans--1||s__Roseococcus sp019083995--1||s__Roseomonas aerilata--1||s__Roseomonas aerophila--1||s__Roseomonas cervicalis--1||s__Roseomonas deserti--1||s__Roseomonas deserti_A--1||s__Roseomonas rosea--1||s__Roseomonas sp015223225--1||s__Roseomonas sp016107305--1||s__Roseomonas sp017813365--1||s__Roseomonas sp017813395--1||s__Roseomonas sp902706185--1||s__Roseomonas_A frigidaquae--2||s__Roseomonas_A sp005222815--1||s__Roseomonas_A tokyonensis--1||s__Roseomonas_B sp017813355--1||s__Roseomonas_C hellenica--1||s__Rubellimicrobium rubrum--1||s__Rubellimicrobium sp017916275--1||s__Rubellimicrobium sp902805995--1||s__Rubrivivax benzoatilyticus--1||s__Rubrivivax gelatinosus--1||s__Rubrivivax gelatinosus_B--1||s__Rubrivivax sp001295865--1||s__Rubrivivax sp001295905--1||s__Rubrivivax sp001464055--1||s__Rubrivivax sp903822435--1||s__Rubrivivax sp903914615--1||s__Ruminiclostridium herbifermentans--1||s__S010-53 sp015484575--1||s__S012-135 sp015488275--1||s__S139-57 sp015485125--1||s__S141-70 sp015490395--1||s__S144-34 sp015487895--1||s__S144-34 sp015494165--1||s__SCUS01 sp903845045--1||s__SHVO01 sp903896775--1||s__SKGQ01 sp003565775--1||s__SKYL01 sp007127935--1||s__SM1-B181 sp018434225--1||s__SV1-B22 sp016756725--1||s__SV1-B22 sp018398915--1||s__SV1-B22 sp018433595--1||s__SV3-B162 sp018432955--1||s__SXIZ01 sp005779525--1||s__SZUA-1433 sp015662615--1||s__SZUA-1433 sp016744895--1||s__SZUA-415 sp003245815--1||s__SZUA-6 sp003641675--1||s__Salinibius halmophilus--1||s__Salinisphaera sp003602005--1||s__SbD1 sp003165235--1||s__Seleniivibrio sp002452335--1||s__Seleniivibrio sp002452405--1||s__Seleniivibrio woodruffii--1||s__Shinella sp003432075--1||s__Skermanella aerolata--1||s__Skermanella mucosa--1||s__Skermanella pratensis--1||s__Skermanella rosea--1||s__Skermanella sp016653635--1||s__Skermanella stibiiresistens--1||s__Solidesulfovibrio sp001936595--1||s__Sphaerotilus hippei--1||s__Sphaerotilus montanus--1||s__Sphaerotilus natans--1||s__Sphaerotilus sp013294065--1||s__Sphaerotilus sulfidivorans--1||s__Sphingobium abikonense--1||s__Sphingobium amiense--1||s__Sphingobium baderi_A--1||s__Sphingobium barthaii_A--1||s__Sphingobium bisphenolivorans--2||s__Sphingobium chlorophenolicum--1||s__Sphingobium chungbukense--1||s__Sphingobium cupriresistens--1||s__Sphingobium fontiphilum--1||s__Sphingobium fuliginis--2||s__Sphingobium herbicidovorans--1||s__Sphingobium indicum--1||s__Sphingobium japonicum_C--1||s__Sphingobium jiangsuense--1||s__Sphingobium lactosutens--1||s__Sphingobium lactosutens_A--1||s__Sphingobium limneticum--1||s__Sphingobium phenoxybenzoativorans--1||s__Sphingobium psychrophilum--1||s__Sphingobium quisquiliarum--1||s__Sphingobium scionense--1||s__Sphingobium sp000153545--1||s__Sphingobium sp000281715--2||s__Sphingobium sp000283515--1||s__Sphingobium sp000508185--1||s__Sphingobium sp000588875--1||s__Sphingobium sp001421665--1||s__Sphingobium sp001556865--1||s__Sphingobium sp001563265--1||s__Sphingobium sp001563285--1||s__Sphingobium sp001650725--1||s__Sphingobium sp001658005--2||s__Sphingobium sp001713415--1||s__Sphingobium sp002312805--1||s__Sphingobium sp002457415--1||s__Sphingobium sp003248935--1||s__Sphingobium sp003591655--1||s__Sphingobium sp009720145--1||s__Sphingobium sp013375535--1||s__Sphingobium sp013375555--1||s__Sphingobium sp013822485--2||s__Sphingobium sp013911745--1||s__Sphingobium sp014203965--1||s__Sphingobium sp014280435--1||s__Sphingobium sp014873695--1||s__Sphingobium sp015693305--1||s__Sphingobium sp016000085--1||s__Sphingobium sp016463275--1||s__Sphingobium sp017745115--1||s__Sphingobium sp019097845--1||s__Sphingobium sp900013425--1||s__Sphingobium sp900109095--1||s__Sphingobium sp900111125--1||s__Sphingobium sp900218065--1||s__Sphingobium ummariense--1||s__Sphingobium vermicomposti--1||s__Sphingobium xenophagum--1||s__Sphingobium yanoikuyae--1||s__Sphingomonas azotifigens--1||s__Sphingomonas elodea_A--1||s__Sphingomonas endophytica--1||s__Sphingomonas melonis_A--1||s__Sphingomonas metalli--1||s__Sphingomonas panacis--1||s__Sphingomonas phyllosphaerae--1||s__Sphingomonas populi--1||s__Sphingomonas psychrolutea--1||s__Sphingomonas soli--1||s__Sphingomonas sp000282895--1||s__Sphingomonas sp000632225--1||s__Sphingomonas sp001650735--1||s__Sphingomonas sp002002925--1||s__Sphingomonas sp004345855--1||s__Sphingomonas sp014193845--1||s__Sphingomonas sp014842075--1||s__Sphingomonas sp017745215--1||s__Sphingomonas sp900103265--1||s__Sphingomonas sp900114095--1||s__Sphingomonas sp902506455--1||s__Sphingomonas taxi--1||s__Sphingomonas trueperi--1||s__Sphingomonas_B sp009913435--1||s__Sphingomonas_I sp013113735--1||s__Sphingomonas_M formosensis--1||s__Sphingomonas_N chungangi--1||s__Sphingopyxis sp001990265--1||s__Sporolituus thermophilus--1||s__Sporomusa sp017889675--1||s__Stella humosa--1||s__Sulfotelmatobacter sp003165855--1||s__Sulfuricurvum sp002282015--1||s__Sulfuricurvum sp011391735--1||s__Sulfuricurvum sp016938595--1||s__Sulfuricurvum sp019163035--1||s__Sulfuricurvum sp903844635--1||s__Sulfurimonas gotlandica--1||s__Sulfurimonas sp002732645--1||s__Sulfurimonas sp002733155--1||s__Sulfurimonas sp002733945--1||s__Sulfurimonas sp011391635--1||s__Sulfurimonas sp013791885--1||s__Sulfurimonas sp015487265--1||s__Sulfurimonas sp015487435--1||s__Sulfurimonas sp015488615--1||s__Sulfurimonas sp015488855--1||s__Sulfurimonas sp015663215--1||s__Sulfurimonas sp016744025--1||s__Sulfurimonas sp016744115--1||s__Sulfurimonas sp017357825--1||s__Sulfurimonas sp018698455--1||s__Sulfurimonas sp018822665--1||s__Sulfurivirga caldicuralii_A--1||s__Sulfurivirga sp015490265--1||s__Symbiobacter mobilis--1||s__Syntrophomonas methylbutyratica--1||s__Syntrophomonas wolfei--1||s__Syntrophomonas_A palmitatica--1||s__Syntrophomonas_A sp012729835--1||s__Syntrophothermus lipocalidus--2||s__TCS-49 sp002049495--1||s__TMPK1 sp018332375--1||s__Tardiphaga sp018279705--1||s__Telmatospirillum siberiense--1||s__Telmatospirillum sp009712185--1||s__Terracidiphilus sp003133425--1||s__Terracidiphilus sp003138365--1||s__Terracidiphilus sp003139795--1||s__Terracidiphilus sp003142935--1||s__Terracidiphilus sp003151985--1||s__Terracidiphilus sp003164635--1||s__Terracidiphilus sp003165095--1||s__Terracidiphilus sp003166055--1||s__Terracidiphilus sp903849645--1||s__Terracidiphilus sp903911925--1||s__Thermanaeromonas toyohensis--2||s__Thermanaerovibrio acidaminovorans--1||s__Thermanaerovibrio velox--1||s__Thermoanaerobacter wiegelii--1||s__Thermoanaerobacterium xylanolyticum--1||s__Thermochromatium tepidum--1||s__Thermodesulfobacterium geofontis_C--1||s__Thermodesulfobacterium hveragerdense--1||s__Thermodesulfobacterium hydrogeniphilum--1||s__Thermodesulfobacterium sp003641645--1||s__Thermodesulfobacterium sp017656385--1||s__Thermodesulfovibrio sp001707915--1||s__Thermosediminibacter litoriperuensis--1||s__Thermosipho_A sp017656335--1||s__Thermosulfuriphilus ammonigenes--1||s__Thermovirga sp017656375--1||s__Thioalkalivibrio_A sulfidiphilus--1||s__Thioalkalivibrio_A sulfidiphilus_A--1||s__Thiobaca trueperi--1||s__Thiocystis violacea--1||s__Thiorhodococcus mannitoliphagus--1||s__Thiorhodococcus minor--1||s__Thiorhodococcus violacea_A--1||s__Thiorhodospira sibirica--1||s__Thiorhodovibrio sp000228725--1||s__Thiorhodovibrio winogradskyi--2||s__Thiorhodovibrio_B sp007128075--1||s__Thiospirillum jenense--1||s__Tropicibacter sp003667315--1||s__UBA10906 sp903834465--1||s__UBA10906 sp903847275--1||s__UBA10906 sp903848905--1||s__UBA10906 sp903848935--1||s__UBA10906 sp903867225--1||s__UBA10906 sp903870545--1||s__UBA10906 sp903876445--1||s__UBA10906 sp903877065--1||s__UBA10906 sp903904275--1||s__UBA10906 sp903953455--1||s__UBA12178 sp003641795--1||s__UBA12545 sp003509545--1||s__UBA1796 sp002319795--1||s__UBA2033 sp017996175--1||s__UBA2598 sp002339345--1||s__UBA3065 sp002367415--1||s__UBA3065 sp018882975--1||s__UBA3561 sp002376005--1||s__UBA3567 sp002376045--1||s__UBA4096 sp002381765--1||s__UBA4844 sp002398105--1||s__UBA4844 sp002424365--1||s__UBA4844 sp012839665--2||s__UBA5066 sp016719485--1||s__UBA5070 sp903825275--1||s__UBA5314 sp002410325--9||s__UBA6211 sp014844135--1||s__UBA6915 sp002450975--1||s__VKM-B-2647 sp000829455--1||s__Velthaea versatilis--1||s__Vibrio nitrifigilis--1||s__Vibrio tritonius--1||s__WFNF01 sp015488775--1||s__WFVT01 sp015491485--1||s__WFYI01 sp015490155--1||s__WRCH01 sp009784115--1||s__WREE01 sp009779515--1||s__WRJK01 sp009778415--1||s__WRJK01 sp009782285--1||s__Xanthomonas_A sp014199795--1||s__YD0425bin50 sp002753105--1||s__Z2-YC6860 sp001579845--1||s__ZC4RG30 sp015655465--1||s__Zoogloea sp002028455--1||s__Zoogloea sp009026175--1||s__Zoogloea sp012927165--1||s__Zoogloea sp017309145--1||s__Zoogloea sp018241665--1||s__Zoogloea sp018241685--1||s__Zoogloea sp018241725--1:heptad_counter=MCP-24H--31||MCP-28H--368||MCP-34H--145||MCP-36H--3||MCP-40H--12||MCP-44H--818||MCP-48H--10||MCP-52H--12||MCP-58H--4||MCP-64H--1:lbd_counter=:lca_tree=d__Bacteria:length_avg=130.57246376811594:length_max=188.0:length_min=86.0:length_std=21.107955977885947:length_sum=18019.0:mismatch_avg=18.594202898550726:mismatch_max=77.0:mismatch_min=0.0:mismatch_std=17.843454577457855:mismatch_sum=2566.0:name=N106117:qcovhsp_avg=98.96014492753623:qcovhsp_max=100.0:qcovhsp_min=95.2:qcovhsp_std=1.4477034345186683:qcovhsp_sum=13656.5:qend_avg=130.7826086956522:qend_max=188.0:qend_min=86.0:qend_std=21.05423622974783:qend_sum=18048.0:qstart_avg=1.3985507246376812:qstart_max=7.0:qstart_min=1.0:qstart_std=1.0843266609408848:qstart_sum=193.0:ref_name_counter=GB_GCA_002279825.1_protein.faa_NCCV01000003.1_97@PF00015_full_PFAM.64.284--1||GB_GCA_003166875.1_protein.faa_PMUN01000204.1_58@PF00015_full_PFAM.1.441.617--1||GB_GCA_014873415.1_protein.faa_JADBCS010000006.1_108@PF00015_full_PFAM.1.429.611--1||GB_GCA_015490395.1_protein.faa_WFXX01000052.1_1@PF00015_full_PFAM.156.351--2||GB_GCA_015655465.1_protein.faa_JAATEY010000403.1_11@PF00015_full_PFAM.1.440.624--2||GB_GCA_900110395.1_protein.faa_FODP01000002.1_391@PF00015_full_PFAM.1.413.637--9||GB_GCA_900468805.1_protein.faa_UEIF01000023.1_68@PF00015_full_PFAM.1.444.627--2||GB_GCA_902805995.1_protein.faa_CADCUU010000496.1_6@PF00015_full_PFAM.1.439.623--1||GB_GCA_903970555.1_protein.faa_CAJCJD010000236.1_28@PF00015_full_PFAM.165.347--1||RS_GCF_000204195.1_protein.faa_NZ_AFBG01000018.1_473@PF00015_full_PFAM.124.304--4||RS_GCF_000442515.1_protein.faa_NZ_AQPH01000003.1_26@PF00015_full_PFAM.1.369.554--2||RS_GCF_000531125.1_protein.faa_NZ_CBTK010000057.1_19@PF00015_full_PFAM.1.444.558--1||RS_GCF_000764535.1_protein.faa_NZ_CP009571.1_1618@PF00015_full_PFAM.1.445.593--1||RS_GCF_000936425.1_protein.faa_NZ_AVFK01000003.1_107@PF00015_full_PFAM.1.450.653--14||RS_GCF_001005725.1_protein.faa_NZ_LBIC01000012.1_70@PF00015_full_PFAM.27.258--1||RS_GCF_001422815.1_protein.faa_NZ_LMMP01000004.1_144@PF00015_full_PFAM.1.416.626--4||RS_GCF_001426945.1_protein.faa_NZ_LMFS01000001.1_2453@PF00015_full_PFAM.1.369.550--10||RS_GCF_001579845.1_protein.faa_NZ_CP007440.1_2206@PF00015_full_PFAM.1.328.525--2||RS_GCF_001658005.1_protein.faa_NZ_CP015986.1_383@PF00015_full_PFAM.46.289--3||RS_GCF_001658005.1_protein.faa_NZ_CP015987.1_949@PF00015_full_PFAM.1.457.653--4||RS_GCF_002080435.1_protein.faa_NZ_CP020538.1_487@PF00015_full_PFAM.40.275--1||RS_GCF_002741015.1_protein.faa_NZ_CP016616.1_5027@PF00015_full_PFAM.1.186--1||RS_GCF_003056355.1_protein.faa_NZ_PYVW01000021.1_3@PF00015_full_PFAM.1.414.621--4||RS_GCF_003350535.1_protein.faa_NZ_QQBB01000007.1_250@PF00015_full_PFAM.1.437.630--1||RS_GCF_003696305.1_protein.faa_NZ_RFFK01000001.1_395@PF00015_full_PFAM.445.633--1||RS_GCF_004005905.1_protein.faa_NZ_SACO01000003.1_244@PF00015_full_PFAM.1.449.649--1||RS_GCF_004339465.1_protein.faa_NZ_SMFY01000005.1_218@PF00015_full_PFAM.1.438.629--1||RS_GCF_004343615.1_protein.faa_NZ_SKBM01000004.1_236@PF00015_full_PFAM.1.457.669--3||RS_GCF_007828045.1_protein.faa_NZ_VITN01000026.1_14@PF00015_full_PFAM.1.453.644--1||RS_GCF_007992495.1_protein.faa_NZ_BKAJ01000142.1_28@PF00015_full_PFAM.1.416.631--2||RS_GCF_008630065.1_protein.faa_NZ_VWPL01000018.1_47@PF00015_full_PFAM.1.432.603--2||RS_GCF_009765965.1_protein.faa_NZ_LMUL01000014.1_1534@PF00015_full_PFAM.1.450.628--1||RS_GCF_011762025.1_protein.faa_NZ_JAASQR010000002.1_405@PF00015_full_PFAM.46.287--4||RS_GCF_012971745.1_protein.faa_NZ_CP048834.1_1203@PF00015_full_PFAM.1.354.558--1||RS_GCF_014502795.1_protein.faa_NZ_JACVHF010000012.1_83@PF00015_full_PFAM.1.457.612--1||RS_GCF_014842075.1_protein.faa_NZ_JACYVA010000004.1_220@PF00015_full_PFAM.1.451.598--1||RS_GCF_015693305.1_protein.faa_NZ_CP065138.1_1255@PF00015_full_PFAM.35.274--1||RS_GCF_016031655.1_protein.faa_NZ_JACCHQ010000014.1_136@PF00015_full_PFAM.1.367.547--2||RS_GCF_016653635.2_protein.faa_NZ_CP067420.1_2227@PF00015_full_PFAM.1.441.637--1||RS_GCF_016734765.1_protein.faa_NZ_JAERQE010000001.1_63@PF00015_full_PFAM.1.436.641--5||RS_GCF_016811235.1_protein.faa_NZ_JAFBID010000006.1_78@PF00015_full_PFAM.1.420.637--1||RS_GCF_016862075.1_protein.faa_NZ_BOMG01000044.1_209@PF00015_full_PFAM.1.444.601--8||RS_GCF_016862375.1_protein.faa_NZ_BOMV01000007.1_168@PF00015_full_PFAM.1.442.592--1||RS_GCF_016862455.1_protein.faa_NZ_BOMZ01000103.1_38@PF00015_full_PFAM.1.418.593--2||RS_GCF_016863195.1_protein.faa_NZ_BOOK01000012.1_66@PF00015_full_PFAM.1.432.643--1||RS_GCF_018130385.1_protein.faa_NZ_JAFCLU010000051.1_11@PF00015_full_PFAM.1.438.623--3||RS_GCF_019024325.1_protein.faa_NZ_JAFNJS010000007.1_228@PF00015_full_PFAM.1.442.618--1||RS_GCF_900102435.1_protein.faa_NZ_FNBU01000006.1_25@PF00015_full_PFAM.1.456.599--1||RS_GCF_900113015.1_protein.faa_NZ_FONV01000013.1_146@PF00015_full_PFAM.1.395.595--1||RS_GCF_900114285.1_protein.faa_NZ_FOSN01000029.1_2@PF00015_full_PFAM.1.431.631--8||RS_GCF_900167365.1_protein.faa_NZ_FUXL01000014.1_23@PF00015_full_PFAM.1.470.615--1||RS_GCF_900217815.1_protein.faa_NZ_OBMT01000021.1_16@PF00015_full_PFAM.1.421.635--3||RS_GCF_900218065.1_protein.faa_NZ_OBMU01000001.1_1397@PF00015_full_PFAM.31.271--6:scovhsp_avg=66.83115942028986:scovhsp_max=100.0:scovhsp_min=50.0:scovhsp_std=12.134999756237686:scovhsp_sum=9222.7:send_avg=152.7463768115942:send_max=207.0:send_min=92.0:send_std=29.411269897705246:send_sum=21079.0:sstart_avg=23.23913043478261:sstart_max=78.0:sstart_min=1.0:sstart_std=20.931084120274704:sstart_sum=3207.0])0.544:0.0185073[&&NHX:Sample_counter=rhizpot1--158||rhizpot2--29||rhizpot3--133||rhiztom1--42||rhiztom2--31||rhiztom3--60:Type_counter=GTDB--1000||capture--453:besthit_avg=87.08271604938273:besthit_max=100.0:besthit_min=36.1:besthit_std=13.464845326181866:besthit_sum=14107.400000000001:bitscore_avg=190.29876543209878:bitscore_max=291.0:bitscore_min=80.5:bitscore_std=50.409591894679274:bitscore_sum=30828.4:capture_class_counter=c__AABM5-125-24--1||c__Actinomycetia--9||c__Alphaproteobacteria--204||c__Anaerolineae--1||c__Bacilli--8||c__Bacteroidia--1||c__Campylobacteria--3||c__Chitinivibrionia--1||c__Clostridia--14||c__Desulfarculia--1||c__Desulfobacteria--2||c__Desulfobulbia--1||c__Desulfovibrionia--3||c__Desulfuromonadia--7||c__Dormibacteria--2||c__Eremiobacteria--1||c__Fibrobacteria--1||c__Gammaproteobacteria--138||c__Gemmatimonadetes--1||c__Geothermincolia--1||c__Halobacteria--3||c__Holophagae--3||c__JACPTQ01--1||c__Leptospirae--1||c__Limnochordia--1||c__Magnetococcia--19||c__Moorellia--2||c__Myxococcia--2||c__Negativicutes--1||c__Phycisphaerae--1||c__Polyangia--6||c__RBG-13-61-14--1||c__Spirochaetia--3||c__Synergistia--1||c__Syntrophomonadia--1||c__Thermodesulfovibrionia--2||c__UBA12135--1||c__UBA9217--2||c__Verrucomicrobiae--2:capture_domain_counter=d__Archaea--3||d__Bacteria--450:capture_family_counter=f__AABM5-125-24--1||f__Alcanivoracaceae--1||f__Aminobacteriaceae--1||f__Ancalomicrobiaceae--1||f__Azospirillaceae--23||f__Baltobacteraceae--1||f__Beijerinckiaceae--43||f__Burkholderiaceae--56||f__Caulobacteraceae--2||f__Cellulosilyticaceae--1||f__Cellvibrionaceae--1||f__Ch66--1||f__Chitinimonadaceae--1||f__Chitinispirillaceae--1||f__Chromatiaceae--9||f__Chromobacteriaceae--13||f__Chthoniobacteraceae--2||f__Competibacteraceae--3||f__DC0425bin3--1||f__DRLM01--1||f__DTU087--1||f__Desulfobacteraceae--1||f__Desulfolunaceae--1||f__Desulfovibrionaceae--3||f__Desulfurivibrionaceae--1||f__Devosiaceae--2||f__Dongiaceae--5||f__Enterobacteriaceae--5||f__Eubacteriaceae--5||f__Fibrobacteraceae--1||f__Gemmatimonadaceae--1||f__Geobacteraceae--1||f__Geodermatophilaceae--3||f__Geopsychrobacteraceae--1||f__HTCC2089--2||f__Haloarculaceae--1||f__Haloferacaceae--1||f__Halomonadaceae--5||f__Halorhodospiraceae--1||f__Holophagaceae--3||f__JACPTQ01--1||f__JACRHJ01--2||f__JADGAQ01--1||f__JAFGIB01--6||f__JAFLEE01--1||f__JAHJTB01--1||f__Kaistiaceae--1||f__Lachnospiraceae--8||f__Leptospiraceae--1||f__Magnetaquicoccaceae--3||f__Magnetobacteriaceae--1||f__Magnetococcaceae--11||f__Magnetovibrionaceae--1||f__Methylomonadaceae--5||f__Micromonosporaceae--5||f__Moorellaceae--2||f__Myxococcaceae--2||f__Natrialbaceae--1||f__Nocardioidaceae--1||f__Oleiphilaceae--1||f__PWYM01--2||f__Paenibacillaceae--6||f__Planococcaceae--1||f__Pseudomonadaceae--14||f__Pseudopelobacteraceae--5||f__RBG-13-55-18--1||f__RBG-13-61-14--1||f__Rhizobiaceae--21||f__Rhodanobacteraceae--7||f__Rhodobacteraceae--8||f__Rhodocyclaceae--2||f__Rhodospirillaceae--3||f__Rhodothalassiaceae--1||f__SG8-11--1||f__SLND01--3||f__SM1A02--1||f__SZUA-242--1||f__Sedimenticolaceae--1||f__Selenomonadaceae--1||f__SpSt-1174--1||f__Sphingobacteriaceae--1||f__Sphingomonadaceae--57||f__Sporolactobacillaceae--1||f__Stappiaceae--1||f__Sulfurimonadaceae--3||f__Thalassobaculaceae--4||f__Thalassospiraceae--3||f__Treponemataceae--2||f__UBA11657--1||f__UBA12059--1||f__UBA3002--2||f__UBA8260--2||f__UBA8363--3||f__Vibrionaceae--2||f__Xanthobacteraceae--26||f__Xanthomonadaceae--1:capture_genus_counter=g__14-2--3||g__Acetobacterium--5||g__Achromobacter--1||g__Acidovorax--9||g__Acidovorax_A--1||g__Actinoplanes--5||g__Agrobacterium--2||g__Alcanivorax--1||g__Allorhizobium--4||g__Allosphingosinicella--1||g__Aminivibrio--1||g__Aquabacterium--1||g__Archangium--1||g__Aureimonas_A--3||g__Azospirillum--2||g__BD1--1||g__BOG-1184--1||g__BOG-933--1||g__Blastococcus--1||g__Bordetella_C--4||g__Bosea--11||g__Bradyrhizobium--6||g__Burkholderia--2||g__CAG-303--1||g__CAIMFV01--1||g__COE1--3||g__Caballeronia--1||g__Caryophanon--1||g__Ch66--1||g__Chromobacterium--1||g__Chromohalobacter--2||g__Chth-196--2||g__Cohnella--2||g__Contendobacter--1||g__Croceibacterium--1||g__Cronobacter--3||g__Cupriavidus--4||g__DC0425bin3--1||g__DRLM01--1||g__DTU087--1||g__Desulfobacterium_B--1||g__Desulfoluna--1||g__Devosia--2||g__Dokdonella_A--6||g__Duganella--1||g__Epibacterium--1||g__Epulopiscium_C--1||g__Fen-1231--1||g__Fibromonas--1||g__Geodermatophilus--1||g__Geomonas--1||g__Geopsychrobacter--1||g__Geothrix--1||g__Halomonas--1||g__Halomonas_B--1||g__Haloplanus--1||g__Halorhodospira--1||g__Halorientalis--1||g__Holophaga--2||g__Hyalangium--1||g__Inhella--1||g__Iodidimonas--1||g__JAADIM01--1||g__JAANAU01--3||g__JACPFJ01--5||g__JACPTQ01--1||g__JACRHJ01--2||g__JACRUB01--1||g__JADGAQ01--1||g__JADGRF01--6||g__JAFAKZ01--1||g__JAFLEE01--1||g__JAHJTB01--1||g__Leptospira--1||g__Luteibacter--1||g__Magnetobacterium--1||g__Magnetofaba--11||g__Magnetovibrio--1||g__Malikia--1||g__Marichromatium--8||g__Marinobacter--1||g__Marinospirillum--1||g__Massilia--1||g__Methylobacterium--17||g__Methylocella--1||g__Methylosinus--2||g__Methylotuvimicrobium--5||g__Microbulbifer--1||g__Microvirga--10||g__Modestobacter--1||g__Moorella--2||g__Mucilaginibacter--1||g__Nereida--1||g__Nitrospirillum--1||g__Niveispirillum--1||g__Nocardioides--1||g__Novosphingobium--3||g__Orrella--6||g__P52-10--1||g__PWYM01--2||g__Paenibacillus--3||g__Paludibacterium--11||g__Pandoraea--1||g__Pantoea--2||g__Paraburkholderia--7||g__Pararhizobium--3||g__Pararhodospirillum--3||g__Pelomonas--9||g__Phenylobacterium--1||g__Plasticicumulans--2||g__Polaromonas--1||g__Pontivivens--1||g__Propionivibrio--1||g__Prosthecomicrobium--1||g__Prosthecomicrobium_A--1||g__Pseudogulbenkiania--1||g__Pseudolabrys--18||g__Pseudomonas--1||g__Pseudomonas_E--10||g__Pseudomonas_F--1||g__Pseudomonas_O--2||g__Pseudophaeobacter--1||g__QFOX01--2||g__Qipengyuania--1||g__RBG-13-61-14--1||g__Ralstonia--1||g__Rhabdaerophilum--2||g__Rhabdochromatium--1||g__Rhizobacter--1||g__Rhizobium--6||g__Rhizobium_A--2||g__Rhizorhabdus--8||g__Rhodopseudomonas--1||g__Roseateles--1||g__Roseibium--1||g__Rubrimonas--1||g__Rubrivivax--1||g__SLIM01--1||g__SLPV01--3||g__SYSU-D60009--5||g__SZUA-242--1||g__SZUA-521--1||g__Saccharibacillus--1||g__Sagittula--3||g__Salinadaptatus--1||g__Shinella--1||g__Skermanella--18||g__Solidesulfovibrio--3||g__Solincola_A--1||g__SpSt-1174--1||g__Sphingobium--26||g__Sphingomonas--13||g__Sphingomonas_B--1||g__Sphingomonas_E--2||g__Sphingomonas_L--1||g__Spiro-10--1||g__Sporolactobacillus--1||g__Sulfuricurvum--3||g__Thalassobaculum--4||g__Thalassospira--3||g__Treponema_D--1||g__UBA12059--1||g__UBA2897--1||g__UBA2965--1||g__UBA3282--1||g__UBA8260--2||g__UBA8363--3||g__UBA966--1||g__VGIO01--1||g__Variovorax--1||g__Vibrio--2||g__XYD12-FULL-50-9--1||g__Xanthomonas--1||g__Zoogloea--1:capture_order_counter=o__AABM5-125-24--1||o__Adiutricales--1||o__Anaerolineales--1||o__Azospirillales--23||o__Bacillales_A--1||o__Bacillales_G--1||o__Baltobacterales--1||o__Burkholderiales--72||o__COTS27--1||o__Campylobacterales--3||o__Caulobacterales--2||o__Ch66--1||o__Chitinivibrionales--1||o__Chromatiales--10||o__Chthoniobacterales--2||o__Competibacterales--3||o__DRLM01--1||o__DTU087--1||o__Desulfobacterales--2||o__Desulfobulbales--1||o__Desulfovibrionales--3||o__Desulfuromonadales--1||o__Dongiales--5||o__Enterobacterales--7||o__Eubacteriales--5||o__Fibrobacterales--1||o__Gemmatimonadales--1||o__Geobacterales--6||o__Geothermincolales--1||o__Halobacteriales--3||o__Holophagales--3||o__JACPTQ01--1||o__JACRHJ01--2||o__Lachnospirales--9||o__Leptospirales--1||o__Magnetococcales--19||o__Methylococcales--5||o__Moorellales--2||o__Mycobacteriales--8||o__Myxococcales--2||o__Nitrococcales--1||o__PWYM01--2||o__Paenibacillales--6||o__Phycisphaerales--1||o__Polyangiales--6||o__Propionibacteriales--1||o__Pseudomonadales--24||o__RBG-13-61-14--1||o__Rhizobiales--95||o__Rhodobacterales--8||o__Rhodospirillales--7||o__Rickettsiales--2||o__SG8-11--1||o__SLND01--3||o__SZUA-242--1||o__Selenomonadales--1||o__SpSt-1174--1||o__Sphingobacteriales--1||o__Sphingomonadales--58||o__Synergistales--1||o__Thalassobaculales--4||o__Thermodesulfovibrionales--1||o__Treponematales--3||o__UBA8260--2||o__Xanthomonadales--8:capture_phylum_counter=p__AABM5-125-24--1||p__Acidobacteriota--3||p__Actinobacteriota--10||p__Bacteroidota--1||p__Campylobacterota--3||p__Chloroflexota--1||p__Desulfobacterota--11||p__Desulfobacterota_I--3||p__Dormibacterota--2||p__Eremiobacterota--1||p__Fibrobacterota--2||p__Firmicutes--8||p__Firmicutes_A--14||p__Firmicutes_B--3||p__Firmicutes_C--1||p__Firmicutes_G--1||p__Gemmatimonadota--1||p__Halobacteriota--3||p__Myxococcota--9||p__Nitrospirota--4||p__Planctomycetota--1||p__Proteobacteria--361||p__RBG-13-61-14--1||p__Spirochaetota--5||p__Synergistota--1||p__Verrucomicrobiota--2:capture_species_counter=s__14-2 sp910576975--3||s__Acetobacterium sp003260995--5||s__Achromobacter veterisilvae--1||s__Acidovorax radicis--8||s__Acidovorax sp003053545--1||s__Acidovorax_A oryzae--1||s__Actinoplanes azureus--1||s__Actinoplanes friuliensis--1||s__Actinoplanes octamycinicus--2||s__Actinoplanes xinjiangensis--1||s__Agrobacterium deltaense--1||s__Agrobacterium fabrum--1||s__Alcanivorax sp000155615--1||s__Allorhizobium desertarenae--1||s__Allorhizobium sp900176345--1||s__Allorhizobium sp900466945--1||s__Allorhizobium sp900473805--1||s__Allosphingosinicella sp004135585--1||s__Aminivibrio sp009929115--1||s__Aquabacterium lacunae--1||s__Archangium violaceum_A--1||s__Aureimonas_A leprariae--1||s__Aureimonas_A sp001424685--2||s__Azospirillum oleiclasticum--1||s__Azospirillum oryzae_A--1||s__BD1 sp003670425--1||s__BOG-1184 sp003164335--1||s__BOG-933 sp003165295--1||s__Blastococcus sp003319095--1||s__Bordetella_C sp002261215--4||s__Bosea sp001556125--1||s__Bosea sp900185715--8||s__Bosea vaviloviae_B--2||s__Bradyrhizobium australiense--1||s__Bradyrhizobium sp000239795--1||s__Bradyrhizobium sp018130385--4||s__Burkholderia dolosa--1||s__Burkholderia sp003635165--1||s__CAG-303 sp000437755--1||s__CAIMFV01 sp903874895--1||s__COE1 sp009774245--3||s__Caballeronia sp001557535--1||s__Caryophanon sp018384745--1||s__Ch66 sp013178045--1||s__Chromobacterium haemolyticum_A--1||s__Chromohalobacter israelensis--2||s__Chth-196 sp903916085--2||s__Cohnella algarum--2||s__Contendobacter sp018262135--1||s__Croceibacterium sp017744315--1||s__Cronobacter muytjensii--3||s__Cupriavidus plantarum--2||s__Cupriavidus taiwanensis_D--2||s__DC0425bin3 sp002753665--1||s__DRLM01 sp011375345--1||s__DTU087 sp012510855--1||s__Desulfobacterium_B autotrophicum--1||s__Desulfoluna sp013619155--1||s__Devosia ginsengisoli--1||s__Devosia sp016411825--1||s__Dokdonella_A fugitiva--4||s__Dokdonella_A sp017305135--2||s__Duganella zoogloeoides--1||s__Epibacterium litoralis--1||s__Epulopiscium_C sp002007315--1||s__Fen-1231 sp003171215--1||s__Fibromonas sp001462225--1||s__Geodermatophilus obscurus--1||s__Geomonas sp903925075--1||s__Geopsychrobacter sp009993495--1||s__Geothrix sp903913215--1||s__Halomonas saliphila--1||s__Halomonas_B sp013009075--1||s__Haloplanus aerogenes--1||s__Halorhodospira abdelmalekii--1||s__Halorientalis sp004118325--1||s__Holophaga sp017859955--2||s__Hyalangium minutum--1||s__Inhella proteolytica--1||s__Iodidimonas sp000710935--1||s__JAADIM01 sp013151345--1||s__JAANAU01 sp015231755--3||s__JACPFJ01 sp003574895--5||s__JACPTQ01 sp016192705--1||s__JACRHJ01 sp016212105--2||s__JACRUB01 sp014305015--1||s__JADGAQ01 sp015231925--1||s__JADGRF01 sp017881055--6||s__JAFAKZ01 sp019234745--1||s__JAFLEE01 sp017302015--1||s__JAHJTB01 sp018830135--1||s__Leptospira adleri--1||s__Luteibacter sp900109915--1||s__Magnetobacterium sp002753395--1||s__Magnetofaba australis--11||s__Magnetovibrio sp016764335--1||s__Malikia spinosa--1||s__Marichromatium sp016938795--8||s__Marinobacter oulmenensis--1||s__Marinospirillum celere--1||s__Massilia sp001425685--1||s__Methylobacterium brachiatum--1||s__Methylobacterium durans--2||s__Methylobacterium rhodinum--1||s__Methylobacterium sp001422815--13||s__Methylocella aurea--1||s__Methylosinus sp000745215--1||s__Methylosinus trichosporium--1||s__Methylotuvimicrobium sp018830325--5||s__Microbulbifer marinus--1||s__Microvirga ossetica--7||s__Microvirga soli--1||s__Microvirga sp000739015--1||s__Microvirga sp018383585--1||s__Modestobacter roseus--1||s__Moorella humiferrea--2||s__Mucilaginibacter sp900110415--1||s__Nereida ignava--1||s__Nitrospirillum sp000333275--1||s__Niveispirillum sp900188385--1||s__Nocardioides sp004014875--1||s__Novosphingobium resinovorum--1||s__Novosphingobium sp004342985--1||s__Novosphingobium taihuense--1||s__Orrella dioscoreae--6||s__P52-10 sp014873415--1||s__PWYM01 sp003567855--2||s__Paenibacillus durus--1||s__Paenibacillus kribbensis--1||s__Paenibacillus sp000758625--1||s__Paludibacterium paludis--11||s__Pandoraea captiosa--1||s__Pantoea septica--2||s__Paraburkholderia atlantica--2||s__Paraburkholderia caledonica--1||s__Paraburkholderia sp000472545--1||s__Paraburkholderia sp004197395--3||s__Pararhizobium polonicum--1||s__Pararhizobium sp900111275--1||s__Pararhizobium sp900468065--1||s__Pararhodospirillum oryzae--3||s__Pelomonas sp003963075--9||s__Phenylobacterium sp903930545--1||s__Plasticicumulans sp003962905--2||s__Polaromonas sp000751355--1||s__Pontivivens insulae--1||s__Propionivibrio sp018262095--1||s__Prosthecomicrobium pneumaticum--1||s__Prosthecomicrobium_A hirschii--1||s__Pseudogulbenkiania ferrooxidans_A--1||s__Pseudolabrys sp001426945--18||s__Pseudomonas nitroreducens_A--1||s__Pseudomonas_E azotoformans_B--1||s__Pseudomonas_E cremoris--4||s__Pseudomonas_E laurentiana--1||s__Pseudomonas_E sp002113125--1||s__Pseudomonas_E sp013179515--1||s__Pseudomonas_E sp016650635--1||s__Pseudomonas_E tremae--1||s__Pseudomonas_F alcaligenes_A--1||s__Pseudomonas_O kuykendallii--1||s__Pseudomonas_O sp002418465--1||s__Pseudophaeobacter sp001294455--1||s__QFOX01 sp003241645--2||s__Qipengyuania mangrovi--1||s__RBG-13-61-14 sp001797815--1||s__Ralstonia pickettii_A--1||s__Rhabdaerophilum sp002928875--1||s__Rhabdaerophilum sp009846685--1||s__Rhabdochromatium marinum--1||s__Rhizobacter sp018780185--1||s__Rhizobium album--1||s__Rhizobium altiplani--1||s__Rhizobium bangladeshense--1||s__Rhizobium sp014193025--1||s__Rhizobium sp900468685--1||s__Rhizobium tropici--1||s__Rhizobium_A rhizoryzae--1||s__Rhizobium_A straminoryzae--1||s__Rhizorhabdus histidinilytica--7||s__Rhizorhabdus sp001429065--1||s__Rhodopseudomonas sp013377015--1||s__Roseateles depolymerans--1||s__Roseibium aggregatum_B--1||s__Rubrimonas cliftonensis--1||s__Rubrivivax gelatinosus--1||s__SLIM01 sp007135625--1||s__SLPV01 sp003558125--3||s__SYSU-D60009 sp013822765--5||s__SZUA-242 sp003235715--1||s__SZUA-521 sp003248125--1||s__Saccharibacillus endophyticus--1||s__Sagittula stellata--3||s__Salinadaptatus halalkaliphilus--1||s__Shinella zoogloeoides--1||s__Skermanella aerolata--18||s__Solidesulfovibrio aerotolerans--1||s__Solidesulfovibrio magneticus_A--2||s__Solincola_A quzhuomuensis--1||s__SpSt-1174 sp014762505--1||s__Sphingobium scionense--1||s__Sphingobium sp001563285--9||s__Sphingobium sp001658005--7||s__Sphingobium sp015693305--6||s__Sphingobium vermicomposti--3||s__Sphingomonas endophytica--1||s__Sphingomonas gellani--1||s__Sphingomonas kyeonggiensis--1||s__Sphingomonas parapaucimobilis--1||s__Sphingomonas sp005503355--1||s__Sphingomonas sp012650175--5||s__Sphingomonas sp014842075--3||s__Sphingomonas_B sp002291855--1||s__Sphingomonas_E fennica--2||s__Sphingomonas_L sanxanigenens_A--1||s__Spiro-10 sp016938205--1||s__Sporolactobacillus putidus--1||s__Sulfuricurvum kujiense_A--1||s__Sulfuricurvum sp019163035--2||s__Thalassobaculum litoreum--4||s__Thalassospira lohafexi--3||s__Treponema_D sp003447785--1||s__UBA12059 sp018815555--1||s__UBA2897 sp002350105--1||s__UBA2965 sp002348385--1||s__UBA3282 sp014804355--1||s__UBA8260 sp003141695--1||s__UBA8260 sp003142035--1||s__UBA8363 sp002753615--2||s__UBA8363 sp015228815--1||s__UBA966 sp016873255--1||s__VGIO01 sp016867855--1||s__Variovorax sp901827175--1||s__Vibrio sp006124995--2||s__XYD12-FULL-50-9 sp001799225--1||s__Xanthomonas nasturtii--1||s__Zoogloea sp018241685--1:evalue_avg=1.3626172846500854e-21:evalue_max=1.36e-19:evalue_min=7.99e-101:evalue_std=1.2548636100682281e-20:evalue_sum=2.207440001133138e-19:gapopen_avg=0.15432098765432098:gapopen_max=2.0:gapopen_min=0.0:gapopen_std=0.42544806712177224:gapopen_sum=25.0:gtdb_class_counter=c__Acidobacteriae--28||c__Actinomycetia--35||c__Aerophobia--1||c__Alphaproteobacteria--416||c__Anaeroferrophillalia--1||c__Aquificae--6||c__Armatimonadia--1||c__Atribacteria--1||c__BSN033--2||c__Bacilli--8||c__Bacteriovoracia--2||c__Bradymonadia--1||c__Brevinematia--1||c__Campylobacteria--41||c__Ch29--1||c__Chitinivibrionia--2||c__Clostridia--21||c__DSM-4660--1||c__DTU015--2||c__DUMJ01--1||c__Deferribacteres--8||c__Deferrisomatia--3||c__Desulfitobacteriia--6||c__Desulfobaccia--1||c__Desulfobacteria--14||c__Desulfobulbia--5||c__Desulfotomaculia--4||c__Desulfovibrionia--5||c__Desulfuromonadia--5||c__Dissulfuribacteria--1||c__Eremiobacteria--1||c__Fibrobacteria--1||c__Fusobacteriia--1||c__Gammaproteobacteria--235||c__Halanaerobiia--1||c__Holophagae--1||c__JADFXK01--2||c__Leptospirae--1||c__Magnetococcia--2||c__Moorellia--11||c__Negativicutes--4||c__Ozemobacteria--3||c__Planctomycetia--2||c__Polyangia--7||c__Rhodothermia--2||c__SAR324--1||c__SHA-98--1||c__SpSt-1050--1||c__Spirochaetia--4||c__Synergistia--7||c__Syntrophobacteria--2||c__Syntrophomonadia--29||c__Syntrophorhabdia--1||c__Thermoanaerobacteria--9||c__Thermoanaerobaculia--1||c__Thermodesulfobacteria--7||c__Thermodesulfovibrionia--2||c__Thermosediminibacteria--6||c__Thermotogae--12||c__UBA11346--1||c__UBA2214--3||c__UBA5829--2||c__UBA6191--3||c__UBA994--1||c__Verrucomicrobiae--6||c__WTBG01--1||c__Z-2901--2:gtdb_domain_counter=d__Bacteria--1000:gtdb_family_counter=f__0-14-0-80-60-11--1||f__4be13--1||f__Acetobacteraceae--36||f__Acidobacteriaceae--13||f__Alteromonadaceae--18||f__Amorphaceae--1||f__Anaeroferrophillaceae--1||f__Anaerovoracaceae--2||f__Aneurinibacillaceae--1||f__Aquificaceae--6||f__Aquisalimonadaceae--5||f__Arcobacteraceae--1||f__Azospirillaceae--55||f__B11-G9--2||f__B119-G9--1||f__B13-G15--2||f__B3-G13--1||f__B3-G15--1||f__BB28--1||f__BOG-932--1||f__Bacteriovoracaceae--2||f__Baltobacteraceae--1||f__Beijerinckiaceae--71||f__Bryobacteraceae--12||f__Burkholderiaceae--85||f__CAIOGM01--1||f__CAIRTM01--1||f__Caldanaerobiaceae--1||f__Caldatribacteriaceae--1||f__Caldicellulosiruptoraceae--6||f__Caloramatoraceae--1||f__Capsulimonadaceae--1||f__Carboxydothermaceae--2||f__Caulobacteraceae--19||f__Cellulomonadaceae--1||f__Ch115--1||f__Ch29--1||f__Ch66--1||f__Chitinibacteraceae--4||f__Chitinimonadaceae--1||f__Chitinispirillaceae--2||f__Chromatiaceae--32||f__Chromobacteriaceae--3||f__Chthoniobacteraceae--2||f__Clostridiaceae--5||f__Competibacteraceae--2||f__DRLW01--2||f__DSM-27016--1||f__DSM-2933--1||f__DSM-5069--1||f__DSM-6294--4||f__DSM-8532--1||f__DUMB01--1||f__DUMC01--1||f__DUMJ01--1||f__DY22613--1||f__DY6--1||f__Deferribacteraceae--1||f__Deferrisomataceae--3||f__Defluviitaleaceae--2||f__Denitrovibrionaceae--7||f__Desulfatiglandaceae--1||f__Desulfitobacteriaceae--1||f__Desulfobacteraceae--7||f__Desulfobulbaceae--1||f__Desulfocapsaceae--2||f__Desulfococcaceae--3||f__Desulfohalobiaceae_A--1||f__Desulfonatronaceae--1||f__Desulfonauticaceae--1||f__Desulfovibrionaceae--2||f__Desulfovirgulaceae--3||f__Desulfurisporaceae--1||f__Desulfurivibrionaceae--1||f__Devosiaceae--4||f__Dissulfuribacteraceae--1||f__Dongiaceae--6||f__Ectothiorhodospiraceae--6||f__Eubacteriaceae--3||f__Ferrovaceae--1||f__Fervidobacteriaceae--2||f__Fusobacteriaceae--1||f__GCA-2716585--1||f__Ga0077539--1||f__Gallionellaceae--5||f__Gemmataceae--2||f__Geoalkalibacteraceae--1||f__Geobacteraceae--1||f__Halomonadaceae--7||f__Halorhodospiraceae--1||f__Heliobacteriaceae--5||f__Holophagaceae--1||f__HyVt-16--1||f__JAABSR01--1||f__JAADDX01--1||f__JAAYKL01--1||f__JABLXB01--1||f__JABLXN01--1||f__JACAEZ01--1||f__JACPRK01--3||f__JADFXK01--2||f__JADGAP01--1||f__JAFGDJ01--1||f__JAFGDW01--1||f__JdFR-85--1||f__Kaistiaceae--1||f__Kineococcaceae--1||f__Kosmotogaceae--2||f__Lachnospiraceae--1||f__Leptospiraceae--1||f__Lutisporaceae--1||f__Magnetaquicoccaceae--1||f__Magnetomoraceae--1||f__Magnetospirillaceae--8||f__Marinomonadaceae--2||f__Methylococcaceae--3||f__Methylomonadaceae--20||f__Methylophilaceae--1||f__Methylopilaceae--3||f__Micromonosporaceae--28||f__Micropepsaceae--1||f__Moorellaceae--8||f__Motilibacteraceae--2||f__NBRC-103111--2||f__Natronospirillaceae--2||f__Opitutaceae--1||f__Ozemobacteraceae--3||f__PH28-bin88--1||f__Paenibacillaceae--2||f__Palsa-1400--3||f__Petrotogaceae--4||f__Polyangiaceae--5||f__Propionisporaceae--1||f__Pseudomonadaceae--4||f__Pseudopelobacteraceae--2||f__QNZT01--2||f__Quadrisphaeraceae--1||f__Reyranellaceae--3||f__Rhizobiaceae--33||f__Rhodobacteraceae--15||f__Rhodocyclaceae--11||f__Rhodospirillaceae--7||f__Rhodothermaceae--2||f__S012-135--1||f__S139-57--1||f__S141-70--1||f__S144-34--2||f__SK-Y3--1||f__ST65--1||f__SV1-B22--3||f__SZUA-545--1||f__SZUA-6--1||f__Salinisphaeraceae--1||f__SbA1--3||f__Selenomonadaceae--1||f__SpSt-1050--1||f__Sphingomonadaceae--126||f__Sporomusaceae--1||f__Stellaceae--1||f__Steroidobacteraceae--1||f__Streptosporangiaceae--2||f__Sulfurimonadaceae--32||f__Sulfurovaceae--1||f__Synergistaceae--3||f__Syntrophobacteraceae--1||f__Syntrophomonadaceae--23||f__Syntrophothermaceae--5||f__Tepidanaerobacteraceae--2||f__Thermacetogeniaceae--2||f__Thermoanaerobacteraceae--2||f__Thermodesulfobacteriaceae--6||f__Thermodesulfovibrionaceae--1||f__Thermosediminibacteraceae--3||f__Thermosinaceae--1||f__Thermovirgaceae--1||f__Thiobacillaceae--1||f__Thiohalomonadaceae--1||f__Thiomicrospiraceae--3||f__UBA11346--1||f__UBA12178--1||f__UBA3065--2||f__UBA3561--1||f__UBA3567--1||f__UBA5066--1||f__UBA5070--1||f__UBA5680--1||f__UBA5829--2||f__UBA6915--1||f__UBA8366--1||f__Vibrionaceae--2||f__WCHB1-27--1||f__WRDA01--1||f__XYD2-FULL-50-16--1||f__Xanthobacteraceae--24||f__Xanthomonadaceae--1||f__YD0425bin50--1||f__YD0425bin51--1||f__YIM-B00363--2:gtdb_genus_counter=g__ATWF01--1||g__AWTP1-18--1||g__Acetobacterium--3||g__Acidocella--1||g__Acidovorax--1||g__Actinoplanes--28||g__Acuticoccus--1||g__Aerophototrophica--1||g__Allochromatium--4||g__Allorhizobium--3||g__Allosphingosinicella--2||g__Altericroceibacterium_A--1||g__Alteromonas--15||g__Amantichitinum--2||g__Aminomonas--1||g__Ancylobacter--3||g__Ancylobacter_C--1||g__Andreprevotia--1||g__Aneurinibacillus_B--1||g__Anoxybacter--1||g__Aquabacter--1||g__Aquabacterium--3||g__Aquabacterium_A--1||g__Aquabacterium_B--1||g__Aquisalimonas--4||g__Aquitalea--2||g__Asticcacaulis--1||g__Aureimonas_A--5||g__Ax17--1||g__Azohydromonas--1||g__Azospirillum--38||g__B11-G9--2||g__B111-G9--1||g__B119-G9--1||g__B3-G13--1||g__B3-G15--1||g__B6-G13--1||g__B73-G16--1||g__BB10--1||g__BB26--1||g__BB28--1||g__BN140002--1||g__BOG-1155--1||g__BOG-1184--1||g__BOG-930--2||g__BOG-934--1||g__BOG-944--1||g__BOG-994--1||g__BRH-c57--1||g__BW-2--1||g__Belnapia--2||g__Biomaibacter--2||g__Blastochloris--2||g__Bog-105--1||g__Bog-113--1||g__Bog-209--2||g__Bog-375--1||g__Bosea--4||g__Bradyrhizobium--5||g__Brevundimonas--3||g__Burkholderia--1||g__CADEEH01--1||g__CAHJWH01--1||g__CAILRJ01--2||g__CAIMOR01--1||g__CAIMXF01--1||g__CAIOGM01--1||g__CAIOYC01--1||g__CAIQDA01--1||g__CAIRSA01--1||g__CAIRTM01--1||g__CAISUK01--1||g__CAITIQ01--1||g__CAITJF01--1||g__CAIUEN01--3||g__CAIUVD01--1||g__CAIVDV01--1||g__CAIVHB01--1||g__CAIVJW01--2||g__CAIVVT01--1||g__CAJANL01--1||g__CAJCIS01--1||g__CAJCIT01--1||g__CTSoil-075--1||g__Caballeronia--2||g__Caenibius--1||g__Caldanaerobius--1||g__Caldanaerovirga--1||g__Caldatribacterium--1||g__Caldicellulosiruptor--6||g__Caldichromatium--1||g__Caldimicrobium--1||g__Carboxydothermus--2||g__Catenovulum--1||g__Caulobacter--8||g__Cellulomonas--1||g__Ch115--1||g__Ch130--1||g__Ch29--1||g__Ch48--1||g__Ch66--1||g__Chitiniphilus--1||g__Chromatium--6||g__Chth-196--2||g__Clostridium--1||g__Clostridium_AB--1||g__Clostridium_AD--2||g__Clostridium_AM--2||g__Cohnella--1||g__Competibacter_A--1||g__Consotaella--1||g__Contendobacter--1||g__Croceibacterium--6||g__DAT-1--1||g__DRJH01--1||g__DRLW01--1||g__DRVL01--1||g__DTHB01--1||g__DTJU01--1||g__DTKD01--2||g__DTPO01--3||g__DTU019--1||g__DTU059--1||g__DULK01--1||g__DUMB01--1||g__DUMJ01--1||g__Deferribacter--1||g__Deferrisoma--3||g__Defluviitalea_A--2||g__Denitrovibrio--2||g__Desertibacter--1||g__Desulfamplus--4||g__Desulfobacter--1||g__Desulfobacula--1||g__Desulfobulbus--1||g__Desulfofundulus--2||g__Desulfonatronum--1||g__Desulfonema--1||g__Desulfonema_C--1||g__Desulforhopalus--2||g__Desulfosporosinus--1||g__Desulfothermus--1||g__Desulfotignum--1||g__Desulfovirgula--1||g__Desulfurispora--1||g__Devosia--3||g__Devosia_A--1||g__Dinoroseobacter--1||g__Dissulfuribacter--1||g__Donghicola--1||g__Dongia--3||g__Duganella--1||g__Ectothiorhodospira--3||g__Erythrobacter--1||g__FEN-1139--1||g__FKL33--1||g__Fervidicola--1||g__Fervidobacterium--1||g__G192--2||g__GCA-002282575--1||g__GCA-002401295--1||g__GCA-002724395--1||g__GCA-2716585--1||g__GCA-2733885--3||g__GJ-E10--1||g__GLR69--1||g__Gallionella--2||g__Gellertiella--1||g__Gemmata--2||g__Geoalkalibacter--1||g__Geomonas--1||g__Geovibrio--1||g__Giesbergeria--1||g__Glaciecola--1||g__Halochromatium--4||g__Halocyntiibacter_A--1||g__Halomonas--2||g__Heliobacillus--1||g__Heliobacterium--1||g__Heliomicrobium--2||g__Heliorestis--1||g__Herbaspirillum--4||g__Holophaga--1||g__HyVt-16--1||g__Hydrogenivirga--5||g__Hylemonella--1||g__Hypnocyclicus--1||g__Ideonella--3||g__Imhoffiella--2||g__Indioceanicola--1||g__Inhella--1||g__JAABRU01--1||g__JAABSR01--1||g__JAABTA01--1||g__JAABTE01--1||g__JAADDX01--1||g__JAADHP01--1||g__JAADIV01--1||g__JAAYAC01--1||g__JAAZLJ01--2||g__JACAEZ01--1||g__JACPRK01--3||g__JACRCG01--2||g__JACXUD01--1||g__JADFXK01--2||g__JADFXM01--3||g__JADFZP01--1||g__JADGAN01--1||g__JADGAP01--1||g__JADGBH01--1||g__JAFGAM01--1||g__JAFGDJ01--1||g__JAFGDW01--1||g__JAFGUB01--1||g__JAFGXQ01--1||g__Janthinobacterium--3||g__KS41--4||g__Kaistia--1||g__Kineococcus--1||g__Kosmotoga_B--2||g__Kushneria--1||g__Leptothrix--1||g__Lichenihabitans--1||g__Limnobacter--1||g__Lutispora--1||g__Magnetaquicoccus--1||g__Magnetomorum--1||g__Magnetospirillum--1||g__Marichromatium--3||g__Marinitoga--4||g__Marinomonas--2||g__Marinospirillum--3||g__Marivivens--3||g__Massilia--3||g__Megalodesulfovibrio--1||g__Methylibium--1||g__Methylobacter_A--1||g__Methylobacterium--35||g__Methylocella--2||g__Methylomagnum--1||g__Methylomonas--3||g__Methylopila--3||g__Methylosinus--1||g__Methylospira--2||g__Methylotuvimicrobium--1||g__Methylovorus--1||g__Microvirga--22||g__Mobilitalea--1||g__Moorella--5||g__Motilibacter_A--2||g__NBD-18--1||g__NCEH01--1||g__Natronospirillum--1||g__Neorhizobium--4||g__Nitrospirillum--6||g__Niveispirillum--1||g__Novosphingobium--16||g__ORNL1--1||g__Oceanobacter--1||g__Oleibacter--3||g__P52-10--1||g__PALSA-1006--2||g__PFJX01--1||g__PHAA01--4||g__PKWO01--1||g__Paenibacillus_AE--1||g__Paenibacillus_AH--1||g__Paenibacillus_AK--1||g__Paenibacillus_G--1||g__Paenibacillus_N--1||g__Palsa-343--2||g__Palsa-89--2||g__Paludibacterium--1||g__Paludibaculum--1||g__Paraburkholderia--2||g__Paracraurococcus--2||g__Pararheinheimera--1||g__Pararhizobium--4||g__Pararhodospirillum--2||g__Paucibacter_A--2||g__Pelomonas--2||g__Petroclostridium--1||g__Phaeospirillum--3||g__Phenylobacterium--5||g__Planobispora--1||g__Planomonospora--1||g__Polaromonas--3||g__Polynucleobacter--3||g__Pseudobacteroides--1||g__Pseudoduganella--2||g__Pseudolabrys--1||g__Pseudomonas_B--3||g__Pseudomonas_E--1||g__Pseudooceanicola--1||g__Pseudospirillum--1||g__Qipengyuania--4||g__Quadrisphaera--1||g__REEB01--1||g__RH-AL1--1||g__Reyranella--3||g__Rhabdochromatium--1||g__Rhizobacter--1||g__Rhizobium--11||g__Rhizobium_A--2||g__Rhizomicrobium--1||g__Rhizorhabdus--3||g__Rhizorhapis--1||g__Rhodobacter--1||g__Rhodoblastus--4||g__Rhodocyclus--2||g__Rhodoferax--17||g__Rhodopila--1||g__Rhodoplanes--2||g__Rhodopseudomonas--4||g__Rhodospira--2||g__Rhodospirillum--1||g__Rhodospirillum_A--1||g__Rhodothermus--2||g__Rhodovastum--1||g__Rhodovulum--3||g__Roseateles--1||g__Roseococcus--1||g__Roseomonas--11||g__Roseomonas_A--8||g__Roseomonas_B--1||g__Roseomonas_C--1||g__Rubellimicrobium--3||g__Rubrivivax--8||g__Ruminiclostridium--1||g__S010-53--1||g__S012-135--1||g__S139-57--1||g__S141-70--1||g__S144-34--2||g__SCUS01--1||g__SHVO01--1||g__SKGQ01--1||g__SKYL01--1||g__SM1-B181--1||g__SSEL01--1||g__SV1-B22--3||g__SV3-B162--1||g__SXIZ01--1||g__SYSU-D60009--2||g__SZUA-1433--2||g__SZUA-415--1||g__SZUA-6--1||g__Salinibius--1||g__Salinisphaera--1||g__SbD1--1||g__Seleniivibrio--3||g__Shinella--1||g__Skermanella--6||g__Solidesulfovibrio--1||g__SpSt-1050--1||g__Sphaerotilus--5||g__Sphingobium--63||g__Sphingomonas--23||g__Sphingomonas_B--1||g__Sphingomonas_I--1||g__Sphingomonas_M--1||g__Sphingomonas_N--1||g__Sphingopyxis--1||g__Sporolituus--1||g__Sporomusa--1||g__Stella--1||g__Sulfotelmatobacter--1||g__Sulfuricurvum--5||g__Sulfurimonas--16||g__Sulfurivirga--2||g__Symbiobacter--1||g__Syntrophomonas--2||g__Syntrophomonas_A--2||g__Syntrophothermus--2||g__TCS-49--1||g__TMPK1--1||g__Tardiphaga--1||g__Telmatospirillum--2||g__Terracidiphilus--10||g__Thermanaeromonas--2||g__Thermanaerovibrio--2||g__Thermoanaerobacter--1||g__Thermoanaerobacterium--1||g__Thermochromatium--1||g__Thermodesulfobacterium--5||g__Thermodesulfovibrio--1||g__Thermosediminibacter--1||g__Thermosipho_A--1||g__Thermosulfuriphilus--1||g__Thermovirga--1||g__Thioalkalivibrio_A--2||g__Thiobaca--1||g__Thiocystis--1||g__Thiorhodococcus--3||g__Thiorhodospira--1||g__Thiorhodovibrio--3||g__Thiorhodovibrio_B--1||g__Thiospirillum--1||g__Tropicibacter--1||g__UBA10906--10||g__UBA12178--1||g__UBA12545--1||g__UBA1796--1||g__UBA2033--1||g__UBA2598--1||g__UBA3065--2||g__UBA3561--1||g__UBA3567--1||g__UBA4096--1||g__UBA4844--4||g__UBA5066--1||g__UBA5070--1||g__UBA5314--9||g__UBA6211--1||g__UBA6915--1||g__VKM-B-2647--1||g__Velthaea--1||g__Vibrio--2||g__WFNF01--1||g__WFVT01--1||g__WFYI01--1||g__WRCH01--1||g__WREE01--1||g__WRJK01--2||g__Xanthomonas_A--1||g__YD0425bin50--1||g__Z2-YC6860--1||g__ZC4RG30--1||g__Zoogloea--7:gtdb_order_counter=o__AABM5-25-91--1||o__ATCC43930--1||o__Acetivibrionales--5||o__Acetobacterales--36||o__Acidobacteriales--16||o__Actinomycetales--3||o__Aerophobales--1||o__Anaeroferrophillales--1||o__Aneurinibacillales--1||o__Aquificales--6||o__Arenicellales--1||o__Armatimonadales--1||o__Atribacterales--1||o__Azospirillales--55||o__B11-G9--2||o__B119-G9--1||o__B13-G15--2||o__B21-G9--1||o__B3-G13--1||o__BOG-932--1||o__Bacteriovoracales--2||o__Baltobacterales--1||o__Bradymonadales--1||o__Brevinematales--1||o__Bryobacterales--12||o__Burkholderiales--114||o__CAIYCZ01--1||o__Caldicellulosiruptorales--6||o__Campylobacterales--40||o__Carboxydothermales--2||o__Caulobacterales--19||o__Ch115--1||o__Ch29--1||o__Ch66--1||o__Chitinivibrionales--2||o__Chromatiales--32||o__Chthoniobacterales--2||o__Clostridiales--6||o__Competibacterales--2||o__DRLW01--2||o__DUMJ01--1||o__DY22613--1||o__Deferribacterales--8||o__Deferrisomatales--3||o__Desulfatiglandales--1||o__Desulfitobacteriales--1||o__Desulfobaccales--1||o__Desulfobacterales--14||o__Desulfobulbales--5||o__Desulfotomaculales--4||o__Desulfovibrionales--5||o__Desulfuromonadales--1||o__Dissulfuribacterales--1||o__Dongiales--6||o__Ectothiorhodospirales--6||o__Enterobacterales--20||o__Eubacteriales--3||o__Fusobacteriales--1||o__Gemmatales--2||o__Geobacterales--4||o__Heliobacteriales--5||o__Holophagales--1||o__JAAYKD01--1||o__JAAYKL01--1||o__JABLXB01--1||o__JACPRK01--3||o__JADFXK01--2||o__JAFGDJ01--1||o__Koleobacterales--1||o__Lachnospirales--3||o__Leptospirales--1||o__Lutisporales--1||o__Magnetococcales--2||o__Methylococcales--23||o__Micropepsales--1||o__Moorellales--8||o__Motilibacterales--2||o__Mycobacteriales--28||o__Nautiliales--1||o__Nevskiales--1||o__Nitrococcales--6||o__Opitutales--1||o__Ozemobacterales--3||o__PH28-bin88--1||o__Paenibacillales--7||o__Pedosphaerales--3||o__Peptostreptococcales--2||o__Petrotogales--6||o__Polyangiales--6||o__Propionisporales--1||o__Pseudomonadales--19||o__Reyranellales--3||o__Rhizobiales--137||o__Rhodobacterales--15||o__Rhodospirillales--15||o__Rhodothermales--2||o__S141-70--1||o__S144-34--2||o__SK-Y3--1||o__SZUA-6--1||o__Selenomonadales--1||o__SpSt-1050--1||o__Sphingomonadales--126||o__Sporomusales--2||o__Steroidobacterales--1||o__Streptosporangiales--2||o__Synergistales--7||o__Syntrophobacterales--1||o__Syntrophomonadales--28||o__Syntrophorhabdales--1||o__Thermacetogeniales--2||o__Thermoanaerobacterales--3||o__Thermodesulfobacteriales--7||o__Thermodesulfovibrionales--2||o__Thermosediminibacterales--5||o__Thermotogales--3||o__Thiohalomonadales--1||o__Thiomicrospirales--3||o__UBA11346--1||o__UBA12178--1||o__UBA3561--1||o__UBA5066--1||o__UBA5070--1||o__UBA5829--2||o__UBA6915--1||o__UBA8366--1||o__XYD2-FULL-50-16--1||o__Xanthomonadales--2:gtdb_phylum_counter=p__Acidobacteriota--30||p__Actinobacteriota--35||p__Aerophobota--1||p__Aquificota--6||p__Armatimonadota--3||p__Atribacterota--1||p__Bacteroidota--2||p__Bdellovibrionota--2||p__Campylobacterota--41||p__DUMJ01--1||p__Deferribacterota--8||p__Desulfobacterota--41||p__Desulfobacterota_C--4||p__Desulfobacterota_G--1||p__Desulfobacterota_I--5||p__Eremiobacterota--1||p__Fibrobacterota--3||p__Firmicutes--8||p__Firmicutes_A--37||p__Firmicutes_B--52||p__Firmicutes_C--4||p__Firmicutes_E--2||p__Firmicutes_F--1||p__Firmicutes_G--1||p__Firmicutes_H--1||p__Fusobacteriota--1||p__KSB1--3||p__Myxococcota--9||p__Nitrospirota--2||p__Planctomycetota--3||p__Proteobacteria--653||p__Riflebacteria--3||p__SAR324--1||p__Spirochaetota--6||p__Synergistota--7||p__Thermotogota--12||p__UBP17--3||p__Verrucomicrobiota--6:gtdb_species_counter=s__ATWF01 sp000421105--1||s__AWTP1-18 sp003963315--1||s__Acetobacterium bakii--1||s__Acetobacterium tundrae--2||s__Acidocella sp003137135--1||s__Acidovorax radicis--1||s__Actinoplanes abujensis--1||s__Actinoplanes atraurantiacus--1||s__Actinoplanes brasiliensis--1||s__Actinoplanes couchii--1||s__Actinoplanes cyaneus--1||s__Actinoplanes derwentensis--1||s__Actinoplanes durhamensis--1||s__Actinoplanes ianthinogenes--1||s__Actinoplanes italicus--1||s__Actinoplanes liguriensis--1||s__Actinoplanes lutulentus--1||s__Actinoplanes missouriensis--1||s__Actinoplanes octamycinicus--1||s__Actinoplanes palleronii--1||s__Actinoplanes philippinensis--1||s__Actinoplanes rectilineatus--1||s__Actinoplanes rishiriensis--1||s__Actinoplanes siamensis--1||s__Actinoplanes sp004001265--1||s__Actinoplanes sp012933445--1||s__Actinoplanes sp016785085--1||s__Actinoplanes sp900119315--1||s__Actinoplanes subtropicus--1||s__Actinoplanes teichomyceticus--1||s__Actinoplanes tereljensis--1||s__Actinoplanes toevensis--1||s__Actinoplanes utahensis--1||s__Actinoplanes xinjiangensis--1||s__Acuticoccus yangtzensis--1||s__Aerophototrophica crusticola--1||s__Allochromatium humboldtianum--1||s__Allochromatium palmeri--1||s__Allochromatium vinosum--1||s__Allochromatium warmingii--1||s__Allorhizobium sp002796995--1||s__Allorhizobium sp900176345--1||s__Allorhizobium vitis_D--1||s__Allosphingosinicella deserti--1||s__Allosphingosinicella sp004135585--1||s__Altericroceibacterium_A xinjiangense--1||s__Alteromonas abrolhosensis--1||s__Alteromonas aggregata--1||s__Alteromonas confluentis--1||s__Alteromonas genovensis--1||s__Alteromonas gracilis--1||s__Alteromonas lutimaris--1||s__Alteromonas macleodii--1||s__Alteromonas macleodii_A--1||s__Alteromonas marina--1||s__Alteromonas mediterranea--1||s__Alteromonas portus--1||s__Alteromonas sp000753865--1||s__Alteromonas sp001885075--1||s__Alteromonas sp002729795--1||s__Alteromonas sp016405965--1||s__Amantichitinum sp001313065--1||s__Amantichitinum ursilacus--1||s__Aminomonas paucivorans--1||s__Ancylobacter aquaticus--1||s__Ancylobacter rudongensis--1||s__Ancylobacter sp000378025--1||s__Ancylobacter_C lacus--1||s__Andreprevotia sp009848685--1||s__Aneurinibacillus_B terranovensis--1||s__Anoxybacter fermentans--1||s__Aquabacter spiritensis--1||s__Aquabacterium commune--1||s__Aquabacterium lacunae--1||s__Aquabacterium sp016000265--1||s__Aquabacterium_A pictum--1||s__Aquabacterium_B tepidiphilum--1||s__Aquisalimonas asiatica--1||s__Aquisalimonas sp007126095--1||s__Aquisalimonas sp007127625--1||s__Aquisalimonas sp012044895--1||s__Aquitalea magnusonii_B--1||s__Aquitalea sp013391415--1||s__Asticcacaulis benevestitus--1||s__Aureimonas_A endophytica--1||s__Aureimonas_A glaciei--2||s__Aureimonas_A sp001424685--1||s__Aureimonas_A sp001425485--1||s__Ax17 sp018704065--1||s__Azohydromonas aeria--1||s__Azospirillum agricola--1||s__Azospirillum baldaniorum--1||s__Azospirillum brasilense--1||s__Azospirillum brasilense_A--1||s__Azospirillum brasilense_B--1||s__Azospirillum brasilense_C--1||s__Azospirillum brasilense_D--1||s__Azospirillum brasilense_E--1||s__Azospirillum doebereinerae--1||s__Azospirillum halopraeferens--2||s__Azospirillum lipoferum--1||s__Azospirillum lipoferum_B--1||s__Azospirillum lipoferum_C--1||s__Azospirillum melinis--1||s__Azospirillum oleiclasticum--1||s__Azospirillum oryzae--1||s__Azospirillum oryzae_A--1||s__Azospirillum picis--1||s__Azospirillum ramasamyi--1||s__Azospirillum rugosum--1||s__Azospirillum soli--2||s__Azospirillum sp003115975--1||s__Azospirillum sp003116015--1||s__Azospirillum sp003116035--1||s__Azospirillum sp003116065--1||s__Azospirillum sp003116095--1||s__Azospirillum sp003119115--1||s__Azospirillum sp008364825--1||s__Azospirillum sp008365375--2||s__Azospirillum sp014192915--1||s__Azospirillum sp016595245--1||s__Azospirillum sp017356015--2||s__Azospirillum thermophilum--1||s__Azospirillum thiophilum--1||s__B11-G9 sp003641695--2||s__B111-G9 sp003646865--1||s__B119-G9 sp003646715--1||s__B3-G13 sp003641555--1||s__B3-G15 sp003648845--1||s__B6-G13 sp003641785--1||s__B73-G16 sp003646585--1||s__BB10 sp016744905--1||s__BB26 sp016744575--1||s__BB28 sp016744535--1||s__BN140002 sp008386575--1||s__BOG-1155 sp003165115--1||s__BOG-1184 sp003164335--1||s__BOG-930 sp903839965--1||s__BOG-930 sp903918195--1||s__BOG-934 sp003164305--1||s__BOG-944 sp003134215--1||s__BOG-994 sp003136595--1||s__BRH-c57 sp000961745--1||s__BW-2 sp008375315--1||s__Belnapia moabensis--1||s__Belnapia rosea--1||s__Biomaibacter acetigenes--1||s__Biomaibacter sp012840135--1||s__Blastochloris sulfoviridis--1||s__Blastochloris tepida--1||s__Bog-105 sp003163855--1||s__Bog-113 sp003136675--1||s__Bog-209 sp003138955--1||s__Bog-209 sp003139995--1||s__Bog-375 sp003164035--1||s__Bosea caraganae--1||s__Bosea sp001748145--1||s__Bosea sp004341515--1||s__Bosea sp900473415--1||s__Bradyrhizobium glycinis--1||s__Bradyrhizobium sp001464035--1||s__Bradyrhizobium sp013178945--1||s__Bradyrhizobium sp018130385--1||s__Bradyrhizobium sp018131075--1||s__Brevundimonas nasdae_A--1||s__Brevundimonas sp002387245--1||s__Brevundimonas sp017487405--1||s__Burkholderia glumae--1||s__CADEEH01 sp902826305--1||s__CAHJWH01 sp009765965--1||s__CAILRJ01 sp010365165--1||s__CAILRJ01 sp903836575--1||s__CAIMOR01 sp903843125--1||s__CAIMXF01 sp903845345--1||s__CAIOGM01 sp903929485--1||s__CAIOYC01 sp903837135--1||s__CAIQDA01 sp903870415--1||s__CAIRSA01 sp903881085--1||s__CAIRTM01 sp903881505--1||s__CAISUK01 sp903888645--1||s__CAITIQ01 sp016794345--1||s__CAITJF01 sp903873725--1||s__CAIUEN01 sp903898185--3||s__CAIUVD01 sp903902515--1||s__CAIVDV01 sp903832475--1||s__CAIVHB01 sp903863375--1||s__CAIVJW01 sp903906315--2||s__CAIVVT01 sp903909435--1||s__CAJANL01 sp903941105--1||s__CAJCIS01 sp015654825--1||s__CAJCIT01 sp903970405--1||s__CTSoil-075 sp017889585--1||s__Caballeronia grimmiae--1||s__Caballeronia sp009766085--1||s__Caenibius sp017744735--1||s__Caldanaerobius fijiensis--1||s__Caldanaerovirga acetigignens--1||s__Caldatribacterium saccharofermentans--1||s__Caldicellulosiruptor acetigenus--1||s__Caldicellulosiruptor bescii--1||s__Caldicellulosiruptor danielii--1||s__Caldicellulosiruptor kronotskyensis--1||s__Caldicellulosiruptor owensensis--1||s__Caldicellulosiruptor saccharolyticus--1||s__Caldichromatium japonicum--1||s__Caldimicrobium thiodismutans--1||s__Carboxydothermus hydrogenoformans--1||s__Carboxydothermus islandicus--1||s__Catenovulum sediminis--1||s__Caulobacter hibisci--1||s__Caulobacter segnis_A--1||s__Caulobacter sp003116815--1||s__Caulobacter sp004144935--1||s__Caulobacter sp013181195--1||s__Caulobacter sp014207215--1||s__Caulobacter sp017744445--1||s__Caulobacter sp903900155--1||s__Cellulomonas sp017569225--1||s__Ch115 sp013178415--1||s__Ch130 sp013177945--1||s__Ch29 sp013540605--1||s__Ch48 sp013314855--1||s__Ch66 sp013178045--1||s__Chitiniphilus eburneus--1||s__Chromatium minus--1||s__Chromatium okenii--1||s__Chromatium okenii_A--1||s__Chromatium sp903897335--1||s__Chromatium violascens--1||s__Chromatium weissei--1||s__Chth-196 sp903916085--2||s__Clostridium saccharobutylicum--1||s__Clostridium_AB cylindrosporum--1||s__Clostridium_AD bowmanii--1||s__Clostridium_AD sp018861905--1||s__Clostridium_AM magnum--1||s__Clostridium_AM sp019207025--1||s__Cohnella laeviribosi--1||s__Competibacter_A sp002391525--1||s__Consotaella salsifontis--1||s__Contendobacter odensis_A--1||s__Croceibacterium salegens--1||s__Croceibacterium segetis--1||s__Croceibacterium sp001427865--1||s__Croceibacterium sp002279825--1||s__Croceibacterium sp017744315--1||s__Croceibacterium sp018599195--1||s__DAT-1 sp019084025--1||s__DRJH01 sp011052285--1||s__DRLW01 sp011375275--1||s__DRVL01 sp011374065--1||s__DTHB01 sp011334855--1||s__DTJU01 sp011370455--1||s__DTKD01 sp011371645--2||s__DTPO01 sp011357885--3||s__DTU019 sp002398825--1||s__DTU059 sp012842645--1||s__DULK01 sp902812385--1||s__DUMB01 sp012840085--1||s__DUMJ01 sp014360335--1||s__Deferribacter desulfuricans--1||s__Deferrisoma camini--2||s__Deferrisoma sp013152215--1||s__Defluviitalea_A raffinosedens--2||s__Denitrovibrio acetiphilus--1||s__Denitrovibrio sp002869185--1||s__Desertibacter sp017355985--1||s__Desulfamplus sp015231465--1||s__Desulfamplus sp015232455--1||s__Desulfamplus sp015232465--1||s__Desulfamplus sp015232555--1||s__Desulfobacter latus--1||s__Desulfobacula sp003647385--1||s__Desulfobulbus sp019163135--1||s__Desulfofundulus kuznetsovii--1||s__Desulfofundulus salinum--1||s__Desulfonatronum lacustre--1||s__Desulfonema limicola--1||s__Desulfonema_C magnum--1||s__Desulforhopalus sp011390165--1||s__Desulforhopalus sp903875445--1||s__Desulfosporosinus hippei--1||s__Desulfothermus okinawensis--1||s__Desulfotignum sp011390695--1||s__Desulfovirgula thermocuniculi--1||s__Desulfurispora thermophila--1||s__Devosia naphthalenivorans--1||s__Devosia sp900110945--1||s__Devosia submarina--1||s__Devosia_A sp903842455--1||s__Dinoroseobacter sp006844665--1||s__Dissulfuribacter sp015494155--1||s__Donghicola eburneus--1||s__Dongia sp000620685--1||s__Dongia sp016183985--1||s__Dongia sp016712715--1||s__Duganella sp009857915--1||s__Ectothiorhodospira magna--1||s__Ectothiorhodospira marina--1||s__Ectothiorhodospira shaposhnikovii--1||s__Erythrobacter sp001557115--1||s__FEN-1139 sp003154095--1||s__FKL33 sp014158035--1||s__Fervidicola ferrireducens--1||s__Fervidobacterium gondwanense--1||s__G192 sp019084075--2||s__GCA-002282575 sp014763665--1||s__GCA-002401295 sp002401295--1||s__GCA-002724395 sp002715005--1||s__GCA-2716585 sp002716585--1||s__GCA-2733885 sp002733885--1||s__GCA-2733885 sp014859655--2||s__GJ-E10 sp903871435--1||s__GLR69 sp013138865--1||s__Gallionella sp903861075--1||s__Gallionella sp903876685--1||s__Gellertiella hungarica--1||s__Gemmata obscuriglobus--1||s__Gemmata sp017939745--1||s__Geoalkalibacter ferrihydriticus--1||s__Geomonas sp903925075--1||s__Geovibrio thiophilus--1||s__Giesbergeria anulus--1||s__Glaciecola sp015595035--1||s__Halochromatium modestohalophilus--1||s__Halochromatium roseum--1||s__Halochromatium sp009908845--1||s__Halochromatium sp010912705--1||s__Halocyntiibacter_A alkanivorans--1||s__Halomonas sp002813215--1||s__Halomonas sp003990195--1||s__Heliobacillus mobilis--1||s__Heliobacterium chlorum--1||s__Heliomicrobium gestii--1||s__Heliomicrobium undosum--1||s__Heliorestis convoluta--1||s__Herbaspirillum aquaticum--1||s__Herbaspirillum huttiense--1||s__Herbaspirillum seropedicae--1||s__Herbaspirillum sp013426985--1||s__Holophaga sp003165415--1||s__HyVt-16 sp011043375--1||s__Hydrogenivirga aeolica_A--1||s__Hydrogenivirga sp015487835--1||s__Hydrogenivirga sp015490115--1||s__Hydrogenivirga sp015490215--1||s__Hydrogenivirga sp015492115--1||s__Hylemonella sp002454975--1||s__Hypnocyclicus thermotrophus--1||s__Ideonella sp002255925--2||s__Ideonella sp010499455--1||s__Imhoffiella drewsii--1||s__Imhoffiella purpurea--1||s__Indioceanicola profundi--1||s__Inhella crocodyli--1||s__JAABRU01 sp011390755--1||s__JAABSR01 sp011390245--1||s__JAABTA01 sp011390075--1||s__JAABTE01 sp011390035--1||s__JAADDX01 sp013153685--1||s__JAADHP01 sp011321725--1||s__JAADIV01 sp011330685--1||s__JAAYAC01 sp012719535--1||s__JAAZLJ01 sp012799365--2||s__JACAEZ01 sp013388565--1||s__JACPRK01 sp016190005--1||s__JACPRK01 sp016199905--1||s__JACPRK01 sp016213845--1||s__JACRCG01 sp013349325--1||s__JACRCG01 sp019162745--1||s__JACXUD01 sp014764025--1||s__JADFXK01 sp015233285--1||s__JADFXK01 sp015233295--1||s__JADFXM01 sp015232575--2||s__JADFXM01 sp015233565--1||s__JADFZP01 sp015232025--1||s__JADGAN01 sp015231955--1||s__JADGAP01 sp015231965--1||s__JADGBH01 sp015231595--1||s__JAFGAM01 sp016933675--1||s__JAFGDJ01 sp016932135--1||s__JAFGDW01 sp016931935--1||s__JAFGUB01 sp016938735--1||s__JAFGXQ01 sp016936575--1||s__Janthinobacterium lividum_D--1||s__Janthinobacterium sp000344615--1||s__Janthinobacterium sp003133225--1||s__KS41 sp003584875--1||s__KS41 sp903910205--1||s__KS41 sp903917345--1||s__KS41 sp903934035--1||s__Kaistia soli--1||s__Kineococcus radiotolerans--1||s__Kosmotoga_B arenicorallina--1||s__Kosmotoga_B pacifica--1||s__Kushneria aurantia--1||s__Leptothrix mobilis--1||s__Lichenihabitans minor--1||s__Limnobacter thiooxidans--1||s__Lutispora thermophila--1||s__Magnetaquicoccus sp002753095--1||s__Magnetomorum sp002753725--1||s__Magnetospirillum sp902729435--1||s__Marichromatium bheemlicum--1||s__Marichromatium gracile--1||s__Marichromatium sp016938795--1||s__Marinitoga hydrogenitolerans--1||s__Marinitoga lauensis--1||s__Marinitoga litoralis--1||s__Marinitoga sp011057715--1||s__Marinomonas communis--1||s__Marinomonas ostreistagni_A--1||s__Marinospirillum celere--1||s__Marinospirillum sp007116195--1||s__Marinospirillum sp014859565--1||s__Marivivens aquimaris--1||s__Marivivens donghaensis--1||s__Marivivens niveibacter--1||s__Massilia putida--1||s__Massilia sp000740675--1||s__Massilia sp006715485--1||s__Megalodesulfovibrio gigas--1||s__Methylibium sp013817365--1||s__Methylobacter_A tundripaludum--1||s__Methylobacterium ajmalii--1||s__Methylobacterium aquaticum_C--1||s__Methylobacterium brachiatum--1||s__Methylobacterium crusticola--1||s__Methylobacterium currus--1||s__Methylobacterium frigidaeris--1||s__Methylobacterium gnaphalii--1||s__Methylobacterium indicum--1||s__Methylobacterium nodulans--1||s__Methylobacterium phyllostachyos--2||s__Methylobacterium platani--1||s__Methylobacterium pseudosasicola--1||s__Methylobacterium soli--1||s__Methylobacterium sp000019365--1||s__Methylobacterium sp001422815--1||s__Methylobacterium sp001422885--1||s__Methylobacterium sp003173775--1||s__Methylobacterium sp004004555--1||s__Methylobacterium sp004745635--1||s__Methylobacterium sp006151805--1||s__Methylobacterium sp008000895--1||s__Methylobacterium sp008040085--1||s__Methylobacterium sp008806345--1||s__Methylobacterium sp009806555--1||s__Methylobacterium sp011043735--1||s__Methylobacterium sp014191355--1||s__Methylobacterium sp017833295--1||s__Methylobacterium sp019216885--1||s__Methylobacterium sp900112625--1||s__Methylobacterium symbioticum--1||s__Methylobacterium tarhaniae--1||s__Methylobacterium terrae--1||s__Methylobacterium variabile--1||s__Methylobacterium zatmanii--1||s__Methylocella palsarum--1||s__Methylocella sp002890675--1||s__Methylomagnum ishizawai--1||s__Methylomonas methanica_A--1||s__Methylomonas sp002083615--1||s__Methylomonas sp002928965--1||s__Methylopila capsulata--1||s__Methylopila sp000526315--1||s__Methylopila sp002897035--1||s__Methylosinus trichosporium--1||s__Methylospira mobilis--2||s__Methylotuvimicrobium buryatense--1||s__Methylovorus glucosotrophus--1||s__Microvirga aerilata--1||s__Microvirga aerophila--1||s__Microvirga arabica--1||s__Microvirga calopogonii--1||s__Microvirga guangxiensis--1||s__Microvirga lotononidis--1||s__Microvirga mediterraneensis--1||s__Microvirga ossetica--1||s__Microvirga pakistanensis--1||s__Microvirga soli--1||s__Microvirga sp000739015--1||s__Microvirga sp003151255--1||s__Microvirga sp014699075--1||s__Microvirga sp015694425--1||s__Microvirga sp016427565--1||s__Microvirga sp016892705--1||s__Microvirga sp016892765--1||s__Microvirga sp018069605--1||s__Microvirga sp018383585--1||s__Microvirga subterranea--1||s__Microvirga vignae--1||s__Microvirga zambiensis--1||s__Mobilitalea sp002307215--1||s__Moorella glycerini--1||s__Moorella humiferrea--2||s__Moorella mulderi--1||s__Moorella sp006538365--1||s__Motilibacter_A aurantiacus--1||s__Motilibacter_A deserti--1||s__NBD-18 sp903847325--1||s__NCEH01 sp002304505--1||s__Natronospirillum operosum--1||s__Neorhizobium deserti--1||s__Neorhizobium sp000282095--1||s__Neorhizobium sp004053875--1||s__Neorhizobium vignae--1||s__Nitrospirillum amazonense--1||s__Nitrospirillum amazonense_A--1||s__Nitrospirillum amazonense_B--1||s__Nitrospirillum amazonense_C--1||s__Nitrospirillum iridis--1||s__Nitrospirillum sp000333275--1||s__Niveispirillum sp017996735--1||s__Novosphingobium lindaniclasticum--1||s__Novosphingobium olei--1||s__Novosphingobium pokkalii--1||s__Novosphingobium resinovorum--1||s__Novosphingobium rosa--1||s__Novosphingobium sp000272475--1||s__Novosphingobium sp000281975--1||s__Novosphingobium sp003208375--1||s__Novosphingobium sp004211435--1||s__Novosphingobium sp004341845--1||s__Novosphingobium sp004342985--1||s__Novosphingobium sp009909235--1||s__Novosphingobium sp017163935--1||s__Novosphingobium sp019075875--1||s__Novosphingobium sp903970225--1||s__Novosphingobium umbonatum--1||s__ORNL1 sp012971745--1||s__Oceanobacter kriegii--1||s__Oleibacter marinus--1||s__Oleibacter sp002724925--1||s__Oleibacter sp006212115--1||s__P52-10 sp014873415--1||s__PALSA-1006 sp903913145--2||s__PFJX01 sp903883985--1||s__PHAA01 sp002840245--4||s__PKWO01 sp003132085--1||s__Paenibacillus_AE antri--1||s__Paenibacillus_AH cisolokensis--1||s__Paenibacillus_AK turpanensis--1||s__Paenibacillus_G naphthalenovorans--1||s__Paenibacillus_N swuensis--1||s__Palsa-343 sp003166955--1||s__Palsa-343 sp003167515--1||s__Palsa-89 sp003162425--1||s__Palsa-89 sp003166875--1||s__Paludibacterium yongneupense--1||s__Paludibaculum fermentans--1||s__Paraburkholderia metrosideri--1||s__Paraburkholderia sp003429005--1||s__Paracraurococcus ruber--1||s__Paracraurococcus sp004343615--1||s__Pararheinheimera sp004005375--1||s__Pararhizobium oryzae--1||s__Pararhizobium sp900067135--1||s__Pararhizobium sp900111275--1||s__Pararhizobium sp900468065--1||s__Pararhodospirillum oryzae--1||s__Pararhodospirillum photometricum--1||s__Paucibacter_A sp002255955--1||s__Paucibacter_A sp903820745--1||s__Pelomonas puraquae--1||s__Pelomonas sp003963005--1||s__Petroclostridium xylanilyticum--1||s__Phaeospirillum fulvum_A--1||s__Phaeospirillum fulvum_B--1||s__Phaeospirillum molischianum--1||s__Phenylobacterium deserti--1||s__Phenylobacterium hankyongense--1||s__Phenylobacterium sp001425305--1||s__Phenylobacterium sp004799515--1||s__Phenylobacterium sp004799545--1||s__Planobispora takensis--1||s__Planomonospora sp015711645--1||s__Polaromonas sp000751355--1||s__Polaromonas sp002381615--1||s__Polaromonas vacuolata--1||s__Polynucleobacter aenigmaticus--1||s__Polynucleobacter sp903846025--1||s__Polynucleobacter sp903953215--1||s__Pseudobacteroides cellulosolvens--1||s__Pseudoduganella armeniaca--1||s__Pseudoduganella ginsengisoli--1||s__Pseudolabrys sp001426945--1||s__Pseudomonas_B asuensis--1||s__Pseudomonas_B duriflava--1||s__Pseudomonas_B luteola--1||s__Pseudomonas_E sp003151075--1||s__Pseudooceanicola sp009827095--1||s__Pseudospirillum japonicum--1||s__Qipengyuania algicida--1||s__Qipengyuania pelagi--1||s__Qipengyuania sp001635685--1||s__Qipengyuania sp009993605--1||s__Quadrisphaera granulorum--1||s__REEB01 sp007695295--1||s__RH-AL1 sp009765775--1||s__Reyranella aerosaccus_B--1||s__Reyranella soli--1||s__Reyranella sp900110395--1||s__Rhabdochromatium marinum--1||s__Rhizobacter sp903643055--1||s__Rhizobium album--1||s__Rhizobium lusitanum_A--1||s__Rhizobium sp000746265--1||s__Rhizobium sp000746385--1||s__Rhizobium sp001429725--1||s__Rhizobium sp004341625--1||s__Rhizobium sp900465675--1||s__Rhizobium sp900468805--1||s__Rhizobium sp900470805--1||s__Rhizobium sp900471925--1||s__Rhizobium sp900472625--1||s__Rhizobium_A galegae_A--1||s__Rhizobium_A straminoryzae--1||s__Rhizomicrobium sp015654635--1||s__Rhizorhabdus montanisoli--1||s__Rhizorhabdus sp900101455--1||s__Rhizorhabdus wittichii_A--1||s__Rhizorhapis sp016650315--1||s__Rhodobacter maris--1||s__Rhodoblastus acidophilus--1||s__Rhodoblastus acidophilus_A--1||s__Rhodoblastus acidophilus_B--1||s__Rhodoblastus sphagnicola--1||s__Rhodocyclus tenuis--1||s__Rhodocyclus tenuis_A--1||s__Rhodoferax ferrireducens_A--1||s__Rhodoferax sp002163715--1||s__Rhodoferax sp002390825--1||s__Rhodoferax sp002413825--1||s__Rhodoferax sp003415675--1||s__Rhodoferax sp009925925--1||s__Rhodoferax sp016708725--1||s__Rhodoferax sp016719055--3||s__Rhodoferax sp903823025--1||s__Rhodoferax sp903840825--1||s__Rhodoferax sp903856025--1||s__Rhodoferax sp903870065--1||s__Rhodoferax sp903886275--1||s__Rhodoferax sp903905735--2||s__Rhodopila sp009765975--1||s__Rhodoplanes serenus--1||s__Rhodoplanes sp000293785--1||s__Rhodopseudomonas palustris_B--1||s__Rhodopseudomonas palustris_D--1||s__Rhodopseudomonas palustris_E--1||s__Rhodopseudomonas rhenobacensis--1||s__Rhodospira marina--1||s__Rhodospira trueperi--1||s__Rhodospirillum rubrum--1||s__Rhodospirillum_A centenum--1||s__Rhodothermus profundi--1||s__Rhodothermus sp015487635--1||s__Rhodovastum atsumiense--1||s__Rhodovulum marinum--1||s__Rhodovulum sp002079305--1||s__Rhodovulum strictum--1||s__Roseateles depolymerans--1||s__Roseococcus sp019083995--1||s__Roseomonas aerilata--1||s__Roseomonas aerophila--1||s__Roseomonas cervicalis--1||s__Roseomonas deserti--1||s__Roseomonas deserti_A--1||s__Roseomonas rosea--1||s__Roseomonas sp015223225--1||s__Roseomonas sp016107305--1||s__Roseomonas sp017813365--1||s__Roseomonas sp017813395--1||s__Roseomonas sp902706185--1||s__Roseomonas_A frigidaquae--2||s__Roseomonas_A sp005222815--1||s__Roseomonas_A sp011040385--1||s__Roseomonas_A sp012103215--1||s__Roseomonas_A sp016805305--1||s__Roseomonas_A stagni--1||s__Roseomonas_A tokyonensis--1||s__Roseomonas_B sp017813355--1||s__Roseomonas_C hellenica--1||s__Rubellimicrobium rubrum--1||s__Rubellimicrobium sp017916275--1||s__Rubellimicrobium sp902805995--1||s__Rubrivivax benzoatilyticus--1||s__Rubrivivax gelatinosus--1||s__Rubrivivax gelatinosus_B--1||s__Rubrivivax sp001295865--1||s__Rubrivivax sp001295905--1||s__Rubrivivax sp001464055--1||s__Rubrivivax sp903822435--1||s__Rubrivivax sp903914615--1||s__Ruminiclostridium herbifermentans--1||s__S010-53 sp015484575--1||s__S012-135 sp015488275--1||s__S139-57 sp015485125--1||s__S141-70 sp015490395--1||s__S144-34 sp015487895--1||s__S144-34 sp015494165--1||s__SCUS01 sp903845045--1||s__SHVO01 sp903896775--1||s__SKGQ01 sp003565775--1||s__SKYL01 sp007127935--1||s__SM1-B181 sp018434225--1||s__SSEL01 sp008012315--1||s__SV1-B22 sp016756725--1||s__SV1-B22 sp018398915--1||s__SV1-B22 sp018433595--1||s__SV3-B162 sp018432955--1||s__SXIZ01 sp005779525--1||s__SYSU-D60009 sp003574735--1||s__SYSU-D60009 sp013822765--1||s__SZUA-1433 sp015662615--1||s__SZUA-1433 sp016744895--1||s__SZUA-415 sp003245815--1||s__SZUA-6 sp003641675--1||s__Salinibius halmophilus--1||s__Salinisphaera sp003602005--1||s__SbD1 sp003165235--1||s__Seleniivibrio sp002452335--1||s__Seleniivibrio sp002452405--1||s__Seleniivibrio woodruffii--1||s__Shinella sp003432075--1||s__Skermanella aerolata--1||s__Skermanella mucosa--1||s__Skermanella pratensis--1||s__Skermanella rosea--1||s__Skermanella sp016653635--1||s__Skermanella stibiiresistens--1||s__Solidesulfovibrio sp001936595--1||s__SpSt-1050 sp011373705--1||s__Sphaerotilus hippei--1||s__Sphaerotilus montanus--1||s__Sphaerotilus natans--1||s__Sphaerotilus sp013294065--1||s__Sphaerotilus sulfidivorans--1||s__Sphingobium abikonense--1||s__Sphingobium amiense--1||s__Sphingobium baderi_A--1||s__Sphingobium barthaii_A--1||s__Sphingobium bisphenolivorans--2||s__Sphingobium chlorophenolicum--1||s__Sphingobium chungbukense--1||s__Sphingobium cupriresistens--1||s__Sphingobium fontiphilum--1||s__Sphingobium fuliginis--2||s__Sphingobium herbicidovorans--1||s__Sphingobium indicum--1||s__Sphingobium japonicum_C--1||s__Sphingobium jiangsuense--1||s__Sphingobium lactosutens--1||s__Sphingobium lactosutens_A--1||s__Sphingobium limneticum--1||s__Sphingobium phenoxybenzoativorans--1||s__Sphingobium psychrophilum--1||s__Sphingobium quisquiliarum--1||s__Sphingobium scionense--1||s__Sphingobium sp000153545--1||s__Sphingobium sp000281715--2||s__Sphingobium sp000283515--1||s__Sphingobium sp000508185--1||s__Sphingobium sp000588875--1||s__Sphingobium sp001421665--1||s__Sphingobium sp001556865--1||s__Sphingobium sp001563265--1||s__Sphingobium sp001563285--1||s__Sphingobium sp001650725--1||s__Sphingobium sp001658005--2||s__Sphingobium sp001713415--1||s__Sphingobium sp002312805--1||s__Sphingobium sp002457415--1||s__Sphingobium sp003248935--1||s__Sphingobium sp003591655--1||s__Sphingobium sp009720145--1||s__Sphingobium sp013375535--1||s__Sphingobium sp013375555--1||s__Sphingobium sp013822485--2||s__Sphingobium sp013911745--1||s__Sphingobium sp014203965--1||s__Sphingobium sp014280435--1||s__Sphingobium sp014873695--1||s__Sphingobium sp015693305--1||s__Sphingobium sp016000085--1||s__Sphingobium sp016463275--1||s__Sphingobium sp017745115--1||s__Sphingobium sp019097845--1||s__Sphingobium sp900013425--1||s__Sphingobium sp900109095--1||s__Sphingobium sp900111125--1||s__Sphingobium sp900218065--1||s__Sphingobium ummariense--1||s__Sphingobium vermicomposti--1||s__Sphingobium xenophagum--1||s__Sphingobium yanoikuyae--1||s__Sphingomonas azotifigens--1||s__Sphingomonas elodea_A--1||s__Sphingomonas endophytica--1||s__Sphingomonas melonis_A--1||s__Sphingomonas metalli--1||s__Sphingomonas panacis--1||s__Sphingomonas phyllosphaerae--1||s__Sphingomonas populi--1||s__Sphingomonas psychrolutea--1||s__Sphingomonas soli--1||s__Sphingomonas sp000282895--1||s__Sphingomonas sp000632225--1||s__Sphingomonas sp001650735--1||s__Sphingomonas sp002002925--1||s__Sphingomonas sp004345855--1||s__Sphingomonas sp014193845--1||s__Sphingomonas sp014842075--1||s__Sphingomonas sp017745215--1||s__Sphingomonas sp900103265--1||s__Sphingomonas sp900114095--1||s__Sphingomonas sp902506455--1||s__Sphingomonas taxi--1||s__Sphingomonas trueperi--1||s__Sphingomonas_B sp009913435--1||s__Sphingomonas_I sp013113735--1||s__Sphingomonas_M formosensis--1||s__Sphingomonas_N chungangi--1||s__Sphingopyxis sp001990265--1||s__Sporolituus thermophilus--1||s__Sporomusa sp017889675--1||s__Stella humosa--1||s__Sulfotelmatobacter sp003165855--1||s__Sulfuricurvum sp002282015--1||s__Sulfuricurvum sp011391735--1||s__Sulfuricurvum sp016938595--1||s__Sulfuricurvum sp019163035--1||s__Sulfuricurvum sp903844635--1||s__Sulfurimonas gotlandica--1||s__Sulfurimonas sp002732645--1||s__Sulfurimonas sp002733155--1||s__Sulfurimonas sp002733945--1||s__Sulfurimonas sp011391635--1||s__Sulfurimonas sp013791885--1||s__Sulfurimonas sp015487265--1||s__Sulfurimonas sp015487435--1||s__Sulfurimonas sp015488615--1||s__Sulfurimonas sp015488855--1||s__Sulfurimonas sp015663215--1||s__Sulfurimonas sp016744025--1||s__Sulfurimonas sp016744115--1||s__Sulfurimonas sp017357825--1||s__Sulfurimonas sp018698455--1||s__Sulfurimonas sp018822665--1||s__Sulfurivirga caldicuralii_A--1||s__Sulfurivirga sp015490265--1||s__Symbiobacter mobilis--1||s__Syntrophomonas methylbutyratica--1||s__Syntrophomonas wolfei--1||s__Syntrophomonas_A palmitatica--1||s__Syntrophomonas_A sp012729835--1||s__Syntrophothermus lipocalidus--2||s__TCS-49 sp002049495--1||s__TMPK1 sp018332375--1||s__Tardiphaga sp018279705--1||s__Telmatospirillum siberiense--1||s__Telmatospirillum sp009712185--1||s__Terracidiphilus sp003133425--1||s__Terracidiphilus sp003138365--1||s__Terracidiphilus sp003139795--1||s__Terracidiphilus sp003142935--1||s__Terracidiphilus sp003151985--1||s__Terracidiphilus sp003164635--1||s__Terracidiphilus sp003165095--1||s__Terracidiphilus sp003166055--1||s__Terracidiphilus sp903849645--1||s__Terracidiphilus sp903911925--1||s__Thermanaeromonas toyohensis--2||s__Thermanaerovibrio acidaminovorans--1||s__Thermanaerovibrio velox--1||s__Thermoanaerobacter wiegelii--1||s__Thermoanaerobacterium xylanolyticum--1||s__Thermochromatium tepidum--1||s__Thermodesulfobacterium geofontis_C--1||s__Thermodesulfobacterium hveragerdense--1||s__Thermodesulfobacterium hydrogeniphilum--1||s__Thermodesulfobacterium sp003641645--1||s__Thermodesulfobacterium sp017656385--1||s__Thermodesulfovibrio sp001707915--1||s__Thermosediminibacter litoriperuensis--1||s__Thermosipho_A sp017656335--1||s__Thermosulfuriphilus ammonigenes--1||s__Thermovirga sp017656375--1||s__Thioalkalivibrio_A sulfidiphilus--1||s__Thioalkalivibrio_A sulfidiphilus_A--1||s__Thiobaca trueperi--1||s__Thiocystis violacea--1||s__Thiorhodococcus mannitoliphagus--1||s__Thiorhodococcus minor--1||s__Thiorhodococcus violacea_A--1||s__Thiorhodospira sibirica--1||s__Thiorhodovibrio sp000228725--1||s__Thiorhodovibrio winogradskyi--2||s__Thiorhodovibrio_B sp007128075--1||s__Thiospirillum jenense--1||s__Tropicibacter sp003667315--1||s__UBA10906 sp903834465--1||s__UBA10906 sp903847275--1||s__UBA10906 sp903848905--1||s__UBA10906 sp903848935--1||s__UBA10906 sp903867225--1||s__UBA10906 sp903870545--1||s__UBA10906 sp903876445--1||s__UBA10906 sp903877065--1||s__UBA10906 sp903904275--1||s__UBA10906 sp903953455--1||s__UBA12178 sp003641795--1||s__UBA12545 sp003509545--1||s__UBA1796 sp002319795--1||s__UBA2033 sp017996175--1||s__UBA2598 sp002339345--1||s__UBA3065 sp002367415--1||s__UBA3065 sp018882975--1||s__UBA3561 sp002376005--1||s__UBA3567 sp002376045--1||s__UBA4096 sp002381765--1||s__UBA4844 sp002398105--1||s__UBA4844 sp002424365--1||s__UBA4844 sp012839665--2||s__UBA5066 sp016719485--1||s__UBA5070 sp903825275--1||s__UBA5314 sp002410325--9||s__UBA6211 sp014844135--1||s__UBA6915 sp002450975--1||s__VKM-B-2647 sp000829455--1||s__Velthaea versatilis--1||s__Vibrio nitrifigilis--1||s__Vibrio tritonius--1||s__WFNF01 sp015488775--1||s__WFVT01 sp015491485--1||s__WFYI01 sp015490155--1||s__WRCH01 sp009784115--1||s__WREE01 sp009779515--1||s__WRJK01 sp009778415--1||s__WRJK01 sp009782285--1||s__Xanthomonas_A sp014199795--1||s__YD0425bin50 sp002753105--1||s__Z2-YC6860 sp001579845--1||s__ZC4RG30 sp015655465--1||s__Zoogloea sp002028455--1||s__Zoogloea sp009026175--1||s__Zoogloea sp012927165--1||s__Zoogloea sp017309145--1||s__Zoogloea sp018241665--1||s__Zoogloea sp018241685--1||s__Zoogloea sp018241725--1:heptad_counter=MCP-24H--33||MCP-28H--403||MCP-34H--147||MCP-36H--3||MCP-40H--12||MCP-44H--827||MCP-48H--10||MCP-52H--12||MCP-58H--4||MCP-64H--1:lbd_counter=PAS_3--3:lca_tree=d__Bacteria:length_avg=122.15432098765432:length_max=188.0:length_min=64.0:length_std=28.133570271903867:length_sum=19789.0:mismatch_avg=16.21604938271605:mismatch_max=77.0:mismatch_min=0.0:mismatch_std=17.46148170407924:mismatch_sum=2627.0:name=N106118:qcovhsp_avg=99.04814814814814:qcovhsp_max=100.0:qcovhsp_min=95.2:qcovhsp_std=1.3945422554155207:qcovhsp_sum=16045.8:qend_avg=122.34567901234568:qend_max=188.0:qend_min=65.0:qend_std=28.128215976277776:qend_sum=19820.0:qstart_avg=1.3518518518518519:qstart_max=7.0:qstart_min=1.0:qstart_std=1.012175703588284:qstart_sum=219.0:ref_name_counter=GB_GCA_002279825.1_protein.faa_NCCV01000003.1_97@PF00015_full_PFAM.64.284--1||GB_GCA_003166875.1_protein.faa_PMUN01000204.1_58@PF00015_full_PFAM.1.441.617--1||GB_GCA_003574735.1_protein.faa_QORW01000021.1_8@PF00015_full_PFAM.134.213--16||GB_GCA_013822765.1_protein.faa_PNKY01000003.1_87@PF00015_full_PFAM.142.217--8||GB_GCA_014873415.1_protein.faa_JADBCS010000006.1_108@PF00015_full_PFAM.1.429.611--1||GB_GCA_015490395.1_protein.faa_WFXX01000052.1_1@PF00015_full_PFAM.156.351--2||GB_GCA_015655465.1_protein.faa_JAATEY010000403.1_11@PF00015_full_PFAM.1.440.624--2||GB_GCA_900110395.1_protein.faa_FODP01000002.1_391@PF00015_full_PFAM.1.413.637--9||GB_GCA_900468805.1_protein.faa_UEIF01000023.1_68@PF00015_full_PFAM.1.444.627--2||GB_GCA_902805995.1_protein.faa_CADCUU010000496.1_6@PF00015_full_PFAM.1.439.623--1||GB_GCA_903970555.1_protein.faa_CAJCJD010000236.1_28@PF00015_full_PFAM.165.347--1||RS_GCF_000204195.1_protein.faa_NZ_AFBG01000018.1_473@PF00015_full_PFAM.124.304--4||RS_GCF_000442515.1_protein.faa_NZ_AQPH01000003.1_26@PF00015_full_PFAM.1.369.554--2||RS_GCF_000531125.1_protein.faa_NZ_CBTK010000057.1_19@PF00015_full_PFAM.1.444.558--1||RS_GCF_000764535.1_protein.faa_NZ_CP009571.1_1618@PF00015_full_PFAM.1.445.593--1||RS_GCF_000936425.1_protein.faa_NZ_AVFK01000003.1_107@PF00015_full_PFAM.1.450.653--14||RS_GCF_001005725.1_protein.faa_NZ_LBIC01000012.1_70@PF00015_full_PFAM.27.258--1||RS_GCF_001422815.1_protein.faa_NZ_LMMP01000004.1_144@PF00015_full_PFAM.1.416.626--4||RS_GCF_001426945.1_protein.faa_NZ_LMFS01000001.1_2453@PF00015_full_PFAM.1.369.550--10||RS_GCF_001579845.1_protein.faa_NZ_CP007440.1_2206@PF00015_full_PFAM.1.328.525--2||RS_GCF_001658005.1_protein.faa_NZ_CP015986.1_383@PF00015_full_PFAM.46.289--3||RS_GCF_001658005.1_protein.faa_NZ_CP015987.1_949@PF00015_full_PFAM.1.457.653--4||RS_GCF_002080435.1_protein.faa_NZ_CP020538.1_487@PF00015_full_PFAM.40.275--1||RS_GCF_002741015.1_protein.faa_NZ_CP016616.1_5027@PF00015_full_PFAM.1.186--1||RS_GCF_003056355.1_protein.faa_NZ_PYVW01000021.1_3@PF00015_full_PFAM.1.414.621--4||RS_GCF_003350535.1_protein.faa_NZ_QQBB01000007.1_250@PF00015_full_PFAM.1.437.630--1||RS_GCF_003696305.1_protein.faa_NZ_RFFK01000001.1_395@PF00015_full_PFAM.445.633--1||RS_GCF_004005905.1_protein.faa_NZ_SACO01000003.1_244@PF00015_full_PFAM.1.449.649--1||RS_GCF_004339465.1_protein.faa_NZ_SMFY01000005.1_218@PF00015_full_PFAM.1.438.629--1||RS_GCF_004343615.1_protein.faa_NZ_SKBM01000004.1_236@PF00015_full_PFAM.1.457.669--3||RS_GCF_007828045.1_protein.faa_NZ_VITN01000026.1_14@PF00015_full_PFAM.1.453.644--1||RS_GCF_007992495.1_protein.faa_NZ_BKAJ01000142.1_28@PF00015_full_PFAM.1.416.631--2||RS_GCF_008630065.1_protein.faa_NZ_VWPL01000018.1_47@PF00015_full_PFAM.1.432.603--2||RS_GCF_009765965.1_protein.faa_NZ_LMUL01000014.1_1534@PF00015_full_PFAM.1.450.628--1||RS_GCF_011762025.1_protein.faa_NZ_JAASQR010000002.1_405@PF00015_full_PFAM.46.287--4||RS_GCF_012971745.1_protein.faa_NZ_CP048834.1_1203@PF00015_full_PFAM.1.354.558--1||RS_GCF_014502795.1_protein.faa_NZ_JACVHF010000012.1_83@PF00015_full_PFAM.1.457.612--1||RS_GCF_014842075.1_protein.faa_NZ_JACYVA010000004.1_220@PF00015_full_PFAM.1.451.598--1||RS_GCF_015693305.1_protein.faa_NZ_CP065138.1_1255@PF00015_full_PFAM.35.274--1||RS_GCF_016031655.1_protein.faa_NZ_JACCHQ010000014.1_136@PF00015_full_PFAM.1.367.547--2||RS_GCF_016653635.2_protein.faa_NZ_CP067420.1_2227@PF00015_full_PFAM.1.441.637--1||RS_GCF_016734765.1_protein.faa_NZ_JAERQE010000001.1_63@PF00015_full_PFAM.1.436.641--5||RS_GCF_016811235.1_protein.faa_NZ_JAFBID010000006.1_78@PF00015_full_PFAM.1.420.637--1||RS_GCF_016862075.1_protein.faa_NZ_BOMG01000044.1_209@PF00015_full_PFAM.1.444.601--8||RS_GCF_016862375.1_protein.faa_NZ_BOMV01000007.1_168@PF00015_full_PFAM.1.442.592--1||RS_GCF_016862455.1_protein.faa_NZ_BOMZ01000103.1_38@PF00015_full_PFAM.1.418.593--2||RS_GCF_016863195.1_protein.faa_NZ_BOOK01000012.1_66@PF00015_full_PFAM.1.432.643--1||RS_GCF_018130385.1_protein.faa_NZ_JAFCLU010000051.1_11@PF00015_full_PFAM.1.438.623--3||RS_GCF_019024325.1_protein.faa_NZ_JAFNJS010000007.1_228@PF00015_full_PFAM.1.442.618--1||RS_GCF_900102435.1_protein.faa_NZ_FNBU01000006.1_25@PF00015_full_PFAM.1.456.599--1||RS_GCF_900113015.1_protein.faa_NZ_FONV01000013.1_146@PF00015_full_PFAM.1.395.595--1||RS_GCF_900114285.1_protein.faa_NZ_FOSN01000029.1_2@PF00015_full_PFAM.1.431.631--8||RS_GCF_900167365.1_protein.faa_NZ_FUXL01000014.1_23@PF00015_full_PFAM.1.470.615--1||RS_GCF_900217815.1_protein.faa_NZ_OBMT01000021.1_16@PF00015_full_PFAM.1.421.635--3||RS_GCF_900218065.1_protein.faa_NZ_OBMU01000001.1_1397@PF00015_full_PFAM.31.271--6:scovhsp_avg=70.9895061728395:scovhsp_max=100.0:scovhsp_min=50.0:scovhsp_std=15.12297256274381:scovhsp_sum=11500.3:send_avg=141.33333333333334:send_max=207.0:send_min=67.0:send_std=38.62529020574811:send_sum=22896.0:sstart_avg=20.24074074074074:sstart_max=78.0:sstart_min=1.0:sstart_std=20.62495791241497:sstart_sum=3279.0])0.775:0.030601[&&NHX:Sample_counter=rhizpot1--158||rhizpot2--29||rhizpot3--133||rhiztom1--42||rhiztom2--31||rhiztom3--60:Type_counter=GTDB--1004||capture--453:besthit_avg=87.08271604938273:besthit_max=100.0:besthit_min=36.1:besthit_std=13.464845326181866:besthit_sum=14107.400000000001:bitscore_avg=190.29876543209878:bitscore_max=291.0:bitscore_min=80.5:bitscore_std=50.409591894679274:bitscore_sum=30828.4:capture_class_counter=c__AABM5-125-24--1||c__Actinomycetia--9||c__Alphaproteobacteria--204||c__Anaerolineae--1||c__Bacilli--8||c__Bacteroidia--1||c__Campylobacteria--3||c__Chitinivibrionia--1||c__Clostridia--14||c__Desulfarculia--1||c__Desulfobacteria--2||c__Desulfobulbia--1||c__Desulfovibrionia--3||c__Desulfuromonadia--7||c__Dormibacteria--2||c__Eremiobacteria--1||c__Fibrobacteria--1||c__Gammaproteobacteria--138||c__Gemmatimonadetes--1||c__Geothermincolia--1||c__Halobacteria--3||c__Holophagae--3||c__JACPTQ01--1||c__Leptospirae--1||c__Limnochordia--1||c__Magnetococcia--19||c__Moorellia--2||c__Myxococcia--2||c__Negativicutes--1||c__Phycisphaerae--1||c__Polyangia--6||c__RBG-13-61-14--1||c__Spirochaetia--3||c__Synergistia--1||c__Syntrophomonadia--1||c__Thermodesulfovibrionia--2||c__UBA12135--1||c__UBA9217--2||c__Verrucomicrobiae--2:capture_domain_counter=d__Archaea--3||d__Bacteria--450:capture_family_counter=f__AABM5-125-24--1||f__Alcanivoracaceae--1||f__Aminobacteriaceae--1||f__Ancalomicrobiaceae--1||f__Azospirillaceae--23||f__Baltobacteraceae--1||f__Beijerinckiaceae--43||f__Burkholderiaceae--56||f__Caulobacteraceae--2||f__Cellulosilyticaceae--1||f__Cellvibrionaceae--1||f__Ch66--1||f__Chitinimonadaceae--1||f__Chitinispirillaceae--1||f__Chromatiaceae--9||f__Chromobacteriaceae--13||f__Chthoniobacteraceae--2||f__Competibacteraceae--3||f__DC0425bin3--1||f__DRLM01--1||f__DTU087--1||f__Desulfobacteraceae--1||f__Desulfolunaceae--1||f__Desulfovibrionaceae--3||f__Desulfurivibrionaceae--1||f__Devosiaceae--2||f__Dongiaceae--5||f__Enterobacteriaceae--5||f__Eubacteriaceae--5||f__Fibrobacteraceae--1||f__Gemmatimonadaceae--1||f__Geobacteraceae--1||f__Geodermatophilaceae--3||f__Geopsychrobacteraceae--1||f__HTCC2089--2||f__Haloarculaceae--1||f__Haloferacaceae--1||f__Halomonadaceae--5||f__Halorhodospiraceae--1||f__Holophagaceae--3||f__JACPTQ01--1||f__JACRHJ01--2||f__JADGAQ01--1||f__JAFGIB01--6||f__JAFLEE01--1||f__JAHJTB01--1||f__Kaistiaceae--1||f__Lachnospiraceae--8||f__Leptospiraceae--1||f__Magnetaquicoccaceae--3||f__Magnetobacteriaceae--1||f__Magnetococcaceae--11||f__Magnetovibrionaceae--1||f__Methylomonadaceae--5||f__Micromonosporaceae--5||f__Moorellaceae--2||f__Myxococcaceae--2||f__Natrialbaceae--1||f__Nocardioidaceae--1||f__Oleiphilaceae--1||f__PWYM01--2||f__Paenibacillaceae--6||f__Planococcaceae--1||f__Pseudomonadaceae--14||f__Pseudopelobacteraceae--5||f__RBG-13-55-18--1||f__RBG-13-61-14--1||f__Rhizobiaceae--21||f__Rhodanobacteraceae--7||f__Rhodobacteraceae--8||f__Rhodocyclaceae--2||f__Rhodospirillaceae--3||f__Rhodothalassiaceae--1||f__SG8-11--1||f__SLND01--3||f__SM1A02--1||f__SZUA-242--1||f__Sedimenticolaceae--1||f__Selenomonadaceae--1||f__SpSt-1174--1||f__Sphingobacteriaceae--1||f__Sphingomonadaceae--57||f__Sporolactobacillaceae--1||f__Stappiaceae--1||f__Sulfurimonadaceae--3||f__Thalassobaculaceae--4||f__Thalassospiraceae--3||f__Treponemataceae--2||f__UBA11657--1||f__UBA12059--1||f__UBA3002--2||f__UBA8260--2||f__UBA8363--3||f__Vibrionaceae--2||f__Xanthobacteraceae--26||f__Xanthomonadaceae--1:capture_genus_counter=g__14-2--3||g__Acetobacterium--5||g__Achromobacter--1||g__Acidovorax--9||g__Acidovorax_A--1||g__Actinoplanes--5||g__Agrobacterium--2||g__Alcanivorax--1||g__Allorhizobium--4||g__Allosphingosinicella--1||g__Aminivibrio--1||g__Aquabacterium--1||g__Archangium--1||g__Aureimonas_A--3||g__Azospirillum--2||g__BD1--1||g__BOG-1184--1||g__BOG-933--1||g__Blastococcus--1||g__Bordetella_C--4||g__Bosea--11||g__Bradyrhizobium--6||g__Burkholderia--2||g__CAG-303--1||g__CAIMFV01--1||g__COE1--3||g__Caballeronia--1||g__Caryophanon--1||g__Ch66--1||g__Chromobacterium--1||g__Chromohalobacter--2||g__Chth-196--2||g__Cohnella--2||g__Contendobacter--1||g__Croceibacterium--1||g__Cronobacter--3||g__Cupriavidus--4||g__DC0425bin3--1||g__DRLM01--1||g__DTU087--1||g__Desulfobacterium_B--1||g__Desulfoluna--1||g__Devosia--2||g__Dokdonella_A--6||g__Duganella--1||g__Epibacterium--1||g__Epulopiscium_C--1||g__Fen-1231--1||g__Fibromonas--1||g__Geodermatophilus--1||g__Geomonas--1||g__Geopsychrobacter--1||g__Geothrix--1||g__Halomonas--1||g__Halomonas_B--1||g__Haloplanus--1||g__Halorhodospira--1||g__Halorientalis--1||g__Holophaga--2||g__Hyalangium--1||g__Inhella--1||g__Iodidimonas--1||g__JAADIM01--1||g__JAANAU01--3||g__JACPFJ01--5||g__JACPTQ01--1||g__JACRHJ01--2||g__JACRUB01--1||g__JADGAQ01--1||g__JADGRF01--6||g__JAFAKZ01--1||g__JAFLEE01--1||g__JAHJTB01--1||g__Leptospira--1||g__Luteibacter--1||g__Magnetobacterium--1||g__Magnetofaba--11||g__Magnetovibrio--1||g__Malikia--1||g__Marichromatium--8||g__Marinobacter--1||g__Marinospirillum--1||g__Massilia--1||g__Methylobacterium--17||g__Methylocella--1||g__Methylosinus--2||g__Methylotuvimicrobium--5||g__Microbulbifer--1||g__Microvirga--10||g__Modestobacter--1||g__Moorella--2||g__Mucilaginibacter--1||g__Nereida--1||g__Nitrospirillum--1||g__Niveispirillum--1||g__Nocardioides--1||g__Novosphingobium--3||g__Orrella--6||g__P52-10--1||g__PWYM01--2||g__Paenibacillus--3||g__Paludibacterium--11||g__Pandoraea--1||g__Pantoea--2||g__Paraburkholderia--7||g__Pararhizobium--3||g__Pararhodospirillum--3||g__Pelomonas--9||g__Phenylobacterium--1||g__Plasticicumulans--2||g__Polaromonas--1||g__Pontivivens--1||g__Propionivibrio--1||g__Prosthecomicrobium--1||g__Prosthecomicrobium_A--1||g__Pseudogulbenkiania--1||g__Pseudolabrys--18||g__Pseudomonas--1||g__Pseudomonas_E--10||g__Pseudomonas_F--1||g__Pseudomonas_O--2||g__Pseudophaeobacter--1||g__QFOX01--2||g__Qipengyuania--1||g__RBG-13-61-14--1||g__Ralstonia--1||g__Rhabdaerophilum--2||g__Rhabdochromatium--1||g__Rhizobacter--1||g__Rhizobium--6||g__Rhizobium_A--2||g__Rhizorhabdus--8||g__Rhodopseudomonas--1||g__Roseateles--1||g__Roseibium--1||g__Rubrimonas--1||g__Rubrivivax--1||g__SLIM01--1||g__SLPV01--3||g__SYSU-D60009--5||g__SZUA-242--1||g__SZUA-521--1||g__Saccharibacillus--1||g__Sagittula--3||g__Salinadaptatus--1||g__Shinella--1||g__Skermanella--18||g__Solidesulfovibrio--3||g__Solincola_A--1||g__SpSt-1174--1||g__Sphingobium--26||g__Sphingomonas--13||g__Sphingomonas_B--1||g__Sphingomonas_E--2||g__Sphingomonas_L--1||g__Spiro-10--1||g__Sporolactobacillus--1||g__Sulfuricurvum--3||g__Thalassobaculum--4||g__Thalassospira--3||g__Treponema_D--1||g__UBA12059--1||g__UBA2897--1||g__UBA2965--1||g__UBA3282--1||g__UBA8260--2||g__UBA8363--3||g__UBA966--1||g__VGIO01--1||g__Variovorax--1||g__Vibrio--2||g__XYD12-FULL-50-9--1||g__Xanthomonas--1||g__Zoogloea--1:capture_order_counter=o__AABM5-125-24--1||o__Adiutricales--1||o__Anaerolineales--1||o__Azospirillales--23||o__Bacillales_A--1||o__Bacillales_G--1||o__Baltobacterales--1||o__Burkholderiales--72||o__COTS27--1||o__Campylobacterales--3||o__Caulobacterales--2||o__Ch66--1||o__Chitinivibrionales--1||o__Chromatiales--10||o__Chthoniobacterales--2||o__Competibacterales--3||o__DRLM01--1||o__DTU087--1||o__Desulfobacterales--2||o__Desulfobulbales--1||o__Desulfovibrionales--3||o__Desulfuromonadales--1||o__Dongiales--5||o__Enterobacterales--7||o__Eubacteriales--5||o__Fibrobacterales--1||o__Gemmatimonadales--1||o__Geobacterales--6||o__Geothermincolales--1||o__Halobacteriales--3||o__Holophagales--3||o__JACPTQ01--1||o__JACRHJ01--2||o__Lachnospirales--9||o__Leptospirales--1||o__Magnetococcales--19||o__Methylococcales--5||o__Moorellales--2||o__Mycobacteriales--8||o__Myxococcales--2||o__Nitrococcales--1||o__PWYM01--2||o__Paenibacillales--6||o__Phycisphaerales--1||o__Polyangiales--6||o__Propionibacteriales--1||o__Pseudomonadales--24||o__RBG-13-61-14--1||o__Rhizobiales--95||o__Rhodobacterales--8||o__Rhodospirillales--7||o__Rickettsiales--2||o__SG8-11--1||o__SLND01--3||o__SZUA-242--1||o__Selenomonadales--1||o__SpSt-1174--1||o__Sphingobacteriales--1||o__Sphingomonadales--58||o__Synergistales--1||o__Thalassobaculales--4||o__Thermodesulfovibrionales--1||o__Treponematales--3||o__UBA8260--2||o__Xanthomonadales--8:capture_phylum_counter=p__AABM5-125-24--1||p__Acidobacteriota--3||p__Actinobacteriota--10||p__Bacteroidota--1||p__Campylobacterota--3||p__Chloroflexota--1||p__Desulfobacterota--11||p__Desulfobacterota_I--3||p__Dormibacterota--2||p__Eremiobacterota--1||p__Fibrobacterota--2||p__Firmicutes--8||p__Firmicutes_A--14||p__Firmicutes_B--3||p__Firmicutes_C--1||p__Firmicutes_G--1||p__Gemmatimonadota--1||p__Halobacteriota--3||p__Myxococcota--9||p__Nitrospirota--4||p__Planctomycetota--1||p__Proteobacteria--361||p__RBG-13-61-14--1||p__Spirochaetota--5||p__Synergistota--1||p__Verrucomicrobiota--2:capture_species_counter=s__14-2 sp910576975--3||s__Acetobacterium sp003260995--5||s__Achromobacter veterisilvae--1||s__Acidovorax radicis--8||s__Acidovorax sp003053545--1||s__Acidovorax_A oryzae--1||s__Actinoplanes azureus--1||s__Actinoplanes friuliensis--1||s__Actinoplanes octamycinicus--2||s__Actinoplanes xinjiangensis--1||s__Agrobacterium deltaense--1||s__Agrobacterium fabrum--1||s__Alcanivorax sp000155615--1||s__Allorhizobium desertarenae--1||s__Allorhizobium sp900176345--1||s__Allorhizobium sp900466945--1||s__Allorhizobium sp900473805--1||s__Allosphingosinicella sp004135585--1||s__Aminivibrio sp009929115--1||s__Aquabacterium lacunae--1||s__Archangium violaceum_A--1||s__Aureimonas_A leprariae--1||s__Aureimonas_A sp001424685--2||s__Azospirillum oleiclasticum--1||s__Azospirillum oryzae_A--1||s__BD1 sp003670425--1||s__BOG-1184 sp003164335--1||s__BOG-933 sp003165295--1||s__Blastococcus sp003319095--1||s__Bordetella_C sp002261215--4||s__Bosea sp001556125--1||s__Bosea sp900185715--8||s__Bosea vaviloviae_B--2||s__Bradyrhizobium australiense--1||s__Bradyrhizobium sp000239795--1||s__Bradyrhizobium sp018130385--4||s__Burkholderia dolosa--1||s__Burkholderia sp003635165--1||s__CAG-303 sp000437755--1||s__CAIMFV01 sp903874895--1||s__COE1 sp009774245--3||s__Caballeronia sp001557535--1||s__Caryophanon sp018384745--1||s__Ch66 sp013178045--1||s__Chromobacterium haemolyticum_A--1||s__Chromohalobacter israelensis--2||s__Chth-196 sp903916085--2||s__Cohnella algarum--2||s__Contendobacter sp018262135--1||s__Croceibacterium sp017744315--1||s__Cronobacter muytjensii--3||s__Cupriavidus plantarum--2||s__Cupriavidus taiwanensis_D--2||s__DC0425bin3 sp002753665--1||s__DRLM01 sp011375345--1||s__DTU087 sp012510855--1||s__Desulfobacterium_B autotrophicum--1||s__Desulfoluna sp013619155--1||s__Devosia ginsengisoli--1||s__Devosia sp016411825--1||s__Dokdonella_A fugitiva--4||s__Dokdonella_A sp017305135--2||s__Duganella zoogloeoides--1||s__Epibacterium litoralis--1||s__Epulopiscium_C sp002007315--1||s__Fen-1231 sp003171215--1||s__Fibromonas sp001462225--1||s__Geodermatophilus obscurus--1||s__Geomonas sp903925075--1||s__Geopsychrobacter sp009993495--1||s__Geothrix sp903913215--1||s__Halomonas saliphila--1||s__Halomonas_B sp013009075--1||s__Haloplanus aerogenes--1||s__Halorhodospira abdelmalekii--1||s__Halorientalis sp004118325--1||s__Holophaga sp017859955--2||s__Hyalangium minutum--1||s__Inhella proteolytica--1||s__Iodidimonas sp000710935--1||s__JAADIM01 sp013151345--1||s__JAANAU01 sp015231755--3||s__JACPFJ01 sp003574895--5||s__JACPTQ01 sp016192705--1||s__JACRHJ01 sp016212105--2||s__JACRUB01 sp014305015--1||s__JADGAQ01 sp015231925--1||s__JADGRF01 sp017881055--6||s__JAFAKZ01 sp019234745--1||s__JAFLEE01 sp017302015--1||s__JAHJTB01 sp018830135--1||s__Leptospira adleri--1||s__Luteibacter sp900109915--1||s__Magnetobacterium sp002753395--1||s__Magnetofaba australis--11||s__Magnetovibrio sp016764335--1||s__Malikia spinosa--1||s__Marichromatium sp016938795--8||s__Marinobacter oulmenensis--1||s__Marinospirillum celere--1||s__Massilia sp001425685--1||s__Methylobacterium brachiatum--1||s__Methylobacterium durans--2||s__Methylobacterium rhodinum--1||s__Methylobacterium sp001422815--13||s__Methylocella aurea--1||s__Methylosinus sp000745215--1||s__Methylosinus trichosporium--1||s__Methylotuvimicrobium sp018830325--5||s__Microbulbifer marinus--1||s__Microvirga ossetica--7||s__Microvirga soli--1||s__Microvirga sp000739015--1||s__Microvirga sp018383585--1||s__Modestobacter roseus--1||s__Moorella humiferrea--2||s__Mucilaginibacter sp900110415--1||s__Nereida ignava--1||s__Nitrospirillum sp000333275--1||s__Niveispirillum sp900188385--1||s__Nocardioides sp004014875--1||s__Novosphingobium resinovorum--1||s__Novosphingobium sp004342985--1||s__Novosphingobium taihuense--1||s__Orrella dioscoreae--6||s__P52-10 sp014873415--1||s__PWYM01 sp003567855--2||s__Paenibacillus durus--1||s__Paenibacillus kribbensis--1||s__Paenibacillus sp000758625--1||s__Paludibacterium paludis--11||s__Pandoraea captiosa--1||s__Pantoea septica--2||s__Paraburkholderia atlantica--2||s__Paraburkholderia caledonica--1||s__Paraburkholderia sp000472545--1||s__Paraburkholderia sp004197395--3||s__Pararhizobium polonicum--1||s__Pararhizobium sp900111275--1||s__Pararhizobium sp900468065--1||s__Pararhodospirillum oryzae--3||s__Pelomonas sp003963075--9||s__Phenylobacterium sp903930545--1||s__Plasticicumulans sp003962905--2||s__Polaromonas sp000751355--1||s__Pontivivens insulae--1||s__Propionivibrio sp018262095--1||s__Prosthecomicrobium pneumaticum--1||s__Prosthecomicrobium_A hirschii--1||s__Pseudogulbenkiania ferrooxidans_A--1||s__Pseudolabrys sp001426945--18||s__Pseudomonas nitroreducens_A--1||s__Pseudomonas_E azotoformans_B--1||s__Pseudomonas_E cremoris--4||s__Pseudomonas_E laurentiana--1||s__Pseudomonas_E sp002113125--1||s__Pseudomonas_E sp013179515--1||s__Pseudomonas_E sp016650635--1||s__Pseudomonas_E tremae--1||s__Pseudomonas_F alcaligenes_A--1||s__Pseudomonas_O kuykendallii--1||s__Pseudomonas_O sp002418465--1||s__Pseudophaeobacter sp001294455--1||s__QFOX01 sp003241645--2||s__Qipengyuania mangrovi--1||s__RBG-13-61-14 sp001797815--1||s__Ralstonia pickettii_A--1||s__Rhabdaerophilum sp002928875--1||s__Rhabdaerophilum sp009846685--1||s__Rhabdochromatium marinum--1||s__Rhizobacter sp018780185--1||s__Rhizobium album--1||s__Rhizobium altiplani--1||s__Rhizobium bangladeshense--1||s__Rhizobium sp014193025--1||s__Rhizobium sp900468685--1||s__Rhizobium tropici--1||s__Rhizobium_A rhizoryzae--1||s__Rhizobium_A straminoryzae--1||s__Rhizorhabdus histidinilytica--7||s__Rhizorhabdus sp001429065--1||s__Rhodopseudomonas sp013377015--1||s__Roseateles depolymerans--1||s__Roseibium aggregatum_B--1||s__Rubrimonas cliftonensis--1||s__Rubrivivax gelatinosus--1||s__SLIM01 sp007135625--1||s__SLPV01 sp003558125--3||s__SYSU-D60009 sp013822765--5||s__SZUA-242 sp003235715--1||s__SZUA-521 sp003248125--1||s__Saccharibacillus endophyticus--1||s__Sagittula stellata--3||s__Salinadaptatus halalkaliphilus--1||s__Shinella zoogloeoides--1||s__Skermanella aerolata--18||s__Solidesulfovibrio aerotolerans--1||s__Solidesulfovibrio magneticus_A--2||s__Solincola_A quzhuomuensis--1||s__SpSt-1174 sp014762505--1||s__Sphingobium scionense--1||s__Sphingobium sp001563285--9||s__Sphingobium sp001658005--7||s__Sphingobium sp015693305--6||s__Sphingobium vermicomposti--3||s__Sphingomonas endophytica--1||s__Sphingomonas gellani--1||s__Sphingomonas kyeonggiensis--1||s__Sphingomonas parapaucimobilis--1||s__Sphingomonas sp005503355--1||s__Sphingomonas sp012650175--5||s__Sphingomonas sp014842075--3||s__Sphingomonas_B sp002291855--1||s__Sphingomonas_E fennica--2||s__Sphingomonas_L sanxanigenens_A--1||s__Spiro-10 sp016938205--1||s__Sporolactobacillus putidus--1||s__Sulfuricurvum kujiense_A--1||s__Sulfuricurvum sp019163035--2||s__Thalassobaculum litoreum--4||s__Thalassospira lohafexi--3||s__Treponema_D sp003447785--1||s__UBA12059 sp018815555--1||s__UBA2897 sp002350105--1||s__UBA2965 sp002348385--1||s__UBA3282 sp014804355--1||s__UBA8260 sp003141695--1||s__UBA8260 sp003142035--1||s__UBA8363 sp002753615--2||s__UBA8363 sp015228815--1||s__UBA966 sp016873255--1||s__VGIO01 sp016867855--1||s__Variovorax sp901827175--1||s__Vibrio sp006124995--2||s__XYD12-FULL-50-9 sp001799225--1||s__Xanthomonas nasturtii--1||s__Zoogloea sp018241685--1:evalue_avg=1.3626172846500854e-21:evalue_max=1.36e-19:evalue_min=7.99e-101:evalue_std=1.2548636100682281e-20:evalue_sum=2.207440001133138e-19:gapopen_avg=0.15432098765432098:gapopen_max=2.0:gapopen_min=0.0:gapopen_std=0.42544806712177224:gapopen_sum=25.0:gtdb_class_counter=c__Acidobacteriae--28||c__Actinomycetia--35||c__Aerophobia--1||c__Alphaproteobacteria--416||c__Anaeroferrophillalia--1||c__Aquificae--6||c__Armatimonadia--1||c__Atribacteria--1||c__BSN033--2||c__Bacilli--8||c__Bacteriovoracia--2||c__Bradymonadia--1||c__Brevinematia--1||c__Campylobacteria--41||c__Ch29--1||c__Chitinivibrionia--2||c__Clostridia--21||c__DSM-4660--1||c__DTU015--2||c__DUMJ01--1||c__Deferribacteres--8||c__Deferrisomatia--3||c__Desulfitobacteriia--6||c__Desulfobaccia--1||c__Desulfobacteria--14||c__Desulfobulbia--5||c__Desulfotomaculia--4||c__Desulfovibrionia--5||c__Desulfuromonadia--5||c__Dissulfuribacteria--1||c__Eremiobacteria--1||c__Fibrobacteria--1||c__Fusobacteriia--1||c__Gammaproteobacteria--235||c__Halanaerobiia--1||c__Holophagae--1||c__JADFXK01--2||c__Leptospirae--1||c__Magnetococcia--2||c__Moorellia--12||c__Negativicutes--4||c__Ozemobacteria--3||c__Planctomycetia--2||c__Polyangia--7||c__Rhodothermia--2||c__SAR324--1||c__SHA-98--1||c__SpSt-1050--1||c__Spirochaetia--4||c__Synergistia--10||c__Syntrophobacteria--2||c__Syntrophomonadia--29||c__Syntrophorhabdia--1||c__Thermoanaerobacteria--9||c__Thermoanaerobaculia--1||c__Thermodesulfobacteria--7||c__Thermodesulfovibrionia--2||c__Thermosediminibacteria--6||c__Thermotogae--12||c__UBA11346--1||c__UBA2214--3||c__UBA5829--2||c__UBA6191--3||c__UBA994--1||c__Verrucomicrobiae--6||c__WTBG01--1||c__Z-2901--2:gtdb_domain_counter=d__Bacteria--1004:gtdb_family_counter=f__0-14-0-80-60-11--1||f__4be13--1||f__Acetobacteraceae--36||f__Acetomicrobiaceae--3||f__Acidobacteriaceae--13||f__Alteromonadaceae--18||f__Amorphaceae--1||f__Anaeroferrophillaceae--1||f__Anaerovoracaceae--2||f__Aneurinibacillaceae--1||f__Aquificaceae--6||f__Aquisalimonadaceae--5||f__Arcobacteraceae--1||f__Azospirillaceae--55||f__B11-G9--2||f__B119-G9--1||f__B13-G15--2||f__B3-G13--1||f__B3-G15--1||f__BB28--1||f__BOG-932--1||f__Bacteriovoracaceae--2||f__Baltobacteraceae--1||f__Beijerinckiaceae--71||f__Bryobacteraceae--12||f__Burkholderiaceae--85||f__CAIOGM01--1||f__CAIRTM01--1||f__Caldanaerobiaceae--1||f__Caldatribacteriaceae--1||f__Caldicellulosiruptoraceae--6||f__Caloramatoraceae--1||f__Capsulimonadaceae--1||f__Carboxydothermaceae--2||f__Caulobacteraceae--19||f__Cellulomonadaceae--1||f__Ch115--1||f__Ch29--1||f__Ch66--1||f__Chitinibacteraceae--4||f__Chitinimonadaceae--1||f__Chitinispirillaceae--2||f__Chromatiaceae--32||f__Chromobacteriaceae--3||f__Chthoniobacteraceae--2||f__Clostridiaceae--5||f__Competibacteraceae--2||f__DRLW01--2||f__DSM-27016--1||f__DSM-2933--1||f__DSM-5069--1||f__DSM-6294--4||f__DSM-8532--1||f__DUMB01--1||f__DUMC01--1||f__DUMJ01--1||f__DY22613--1||f__DY6--1||f__Deferribacteraceae--1||f__Deferrisomataceae--3||f__Defluviitaleaceae--2||f__Denitrovibrionaceae--7||f__Desulfatiglandaceae--1||f__Desulfitobacteriaceae--1||f__Desulfobacteraceae--7||f__Desulfobulbaceae--1||f__Desulfocapsaceae--2||f__Desulfococcaceae--3||f__Desulfohalobiaceae_A--1||f__Desulfonatronaceae--1||f__Desulfonauticaceae--1||f__Desulfovibrionaceae--2||f__Desulfovirgulaceae--3||f__Desulfurisporaceae--1||f__Desulfurivibrionaceae--1||f__Devosiaceae--4||f__Dissulfuribacteraceae--1||f__Dongiaceae--6||f__Ectothiorhodospiraceae--6||f__Eubacteriaceae--3||f__Ferrovaceae--1||f__Fervidobacteriaceae--2||f__Fusobacteriaceae--1||f__GCA-2716585--1||f__Ga0077539--1||f__Gallionellaceae--5||f__Gemmataceae--2||f__Geoalkalibacteraceae--1||f__Geobacteraceae--1||f__Halomonadaceae--7||f__Halorhodospiraceae--1||f__Heliobacteriaceae--5||f__Holophagaceae--1||f__HyVt-16--1||f__JAABSR01--1||f__JAADDX01--1||f__JAAYKL01--1||f__JABLXB01--1||f__JABLXN01--1||f__JACAEZ01--1||f__JACPRK01--3||f__JADFXK01--2||f__JADGAP01--1||f__JAFGDJ01--1||f__JAFGDW01--1||f__JdFR-85--1||f__Kaistiaceae--1||f__Kineococcaceae--1||f__Kosmotogaceae--2||f__Lachnospiraceae--1||f__Leptospiraceae--1||f__Lutisporaceae--1||f__Magnetaquicoccaceae--1||f__Magnetomoraceae--1||f__Magnetospirillaceae--8||f__Marinomonadaceae--2||f__Methylococcaceae--3||f__Methylomonadaceae--20||f__Methylophilaceae--1||f__Methylopilaceae--3||f__Micromonosporaceae--28||f__Micropepsaceae--1||f__Moorellaceae--8||f__Motilibacteraceae--2||f__NBRC-103111--2||f__Natronospirillaceae--2||f__Opitutaceae--1||f__Ozemobacteraceae--3||f__PH28-bin88--1||f__Paenibacillaceae--2||f__Palsa-1400--3||f__Petrotogaceae--4||f__Polyangiaceae--5||f__Propionisporaceae--1||f__Pseudomonadaceae--4||f__Pseudopelobacteraceae--2||f__QNZT01--2||f__Quadrisphaeraceae--1||f__Reyranellaceae--3||f__Rhizobiaceae--33||f__Rhodobacteraceae--15||f__Rhodocyclaceae--11||f__Rhodospirillaceae--7||f__Rhodothermaceae--2||f__S012-135--1||f__S139-57--1||f__S141-70--1||f__S144-34--2||f__SK-Y3--1||f__ST65--1||f__SV1-B22--3||f__SZUA-545--1||f__SZUA-6--1||f__Salinisphaeraceae--1||f__SbA1--3||f__Selenomonadaceae--1||f__SpSt-1050--1||f__Sphingomonadaceae--126||f__Sporomusaceae--1||f__Stellaceae--1||f__Steroidobacteraceae--1||f__Streptosporangiaceae--2||f__Sulfurimonadaceae--32||f__Sulfurovaceae--1||f__Synergistaceae--3||f__Syntrophobacteraceae--1||f__Syntrophomonadaceae--23||f__Syntrophothermaceae--5||f__Tepidanaerobacteraceae--2||f__Thermacetogeniaceae--3||f__Thermoanaerobacteraceae--2||f__Thermodesulfobacteriaceae--6||f__Thermodesulfovibrionaceae--1||f__Thermosediminibacteraceae--3||f__Thermosinaceae--1||f__Thermovirgaceae--1||f__Thiobacillaceae--1||f__Thiohalomonadaceae--1||f__Thiomicrospiraceae--3||f__UBA11346--1||f__UBA12178--1||f__UBA3065--2||f__UBA3561--1||f__UBA3567--1||f__UBA5066--1||f__UBA5070--1||f__UBA5680--1||f__UBA5829--2||f__UBA6915--1||f__UBA8366--1||f__Vibrionaceae--2||f__WCHB1-27--1||f__WRDA01--1||f__XYD2-FULL-50-16--1||f__Xanthobacteraceae--24||f__Xanthomonadaceae--1||f__YD0425bin50--1||f__YD0425bin51--1||f__YIM-B00363--2:gtdb_genus_counter=g__50-218--1||g__ATWF01--1||g__AWTP1-18--1||g__Acetobacterium--3||g__Acetomicrobium--3||g__Acidocella--1||g__Acidovorax--1||g__Actinoplanes--28||g__Acuticoccus--1||g__Aerophototrophica--1||g__Allochromatium--4||g__Allorhizobium--3||g__Allosphingosinicella--2||g__Altericroceibacterium_A--1||g__Alteromonas--15||g__Amantichitinum--2||g__Aminomonas--1||g__Ancylobacter--3||g__Ancylobacter_C--1||g__Andreprevotia--1||g__Aneurinibacillus_B--1||g__Anoxybacter--1||g__Aquabacter--1||g__Aquabacterium--3||g__Aquabacterium_A--1||g__Aquabacterium_B--1||g__Aquisalimonas--4||g__Aquitalea--2||g__Asticcacaulis--1||g__Aureimonas_A--5||g__Ax17--1||g__Azohydromonas--1||g__Azospirillum--38||g__B11-G9--2||g__B111-G9--1||g__B119-G9--1||g__B3-G13--1||g__B3-G15--1||g__B6-G13--1||g__B73-G16--1||g__BB10--1||g__BB26--1||g__BB28--1||g__BN140002--1||g__BOG-1155--1||g__BOG-1184--1||g__BOG-930--2||g__BOG-934--1||g__BOG-944--1||g__BOG-994--1||g__BRH-c57--1||g__BW-2--1||g__Belnapia--2||g__Biomaibacter--2||g__Blastochloris--2||g__Bog-105--1||g__Bog-113--1||g__Bog-209--2||g__Bog-375--1||g__Bosea--4||g__Bradyrhizobium--5||g__Brevundimonas--3||g__Burkholderia--1||g__CADEEH01--1||g__CAHJWH01--1||g__CAILRJ01--2||g__CAIMOR01--1||g__CAIMXF01--1||g__CAIOGM01--1||g__CAIOYC01--1||g__CAIQDA01--1||g__CAIRSA01--1||g__CAIRTM01--1||g__CAISUK01--1||g__CAITIQ01--1||g__CAITJF01--1||g__CAIUEN01--3||g__CAIUVD01--1||g__CAIVDV01--1||g__CAIVHB01--1||g__CAIVJW01--2||g__CAIVVT01--1||g__CAJANL01--1||g__CAJCIS01--1||g__CAJCIT01--1||g__CTSoil-075--1||g__Caballeronia--2||g__Caenibius--1||g__Caldanaerobius--1||g__Caldanaerovirga--1||g__Caldatribacterium--1||g__Caldicellulosiruptor--6||g__Caldichromatium--1||g__Caldimicrobium--1||g__Carboxydothermus--2||g__Catenovulum--1||g__Caulobacter--8||g__Cellulomonas--1||g__Ch115--1||g__Ch130--1||g__Ch29--1||g__Ch48--1||g__Ch66--1||g__Chitiniphilus--1||g__Chromatium--6||g__Chth-196--2||g__Clostridium--1||g__Clostridium_AB--1||g__Clostridium_AD--2||g__Clostridium_AM--2||g__Cohnella--1||g__Competibacter_A--1||g__Consotaella--1||g__Contendobacter--1||g__Croceibacterium--6||g__DAT-1--1||g__DRJH01--1||g__DRLW01--1||g__DRVL01--1||g__DTHB01--1||g__DTJU01--1||g__DTKD01--2||g__DTPO01--3||g__DTU019--1||g__DTU059--1||g__DULK01--1||g__DUMB01--1||g__DUMJ01--1||g__Deferribacter--1||g__Deferrisoma--3||g__Defluviitalea_A--2||g__Denitrovibrio--2||g__Desertibacter--1||g__Desulfamplus--4||g__Desulfobacter--1||g__Desulfobacula--1||g__Desulfobulbus--1||g__Desulfofundulus--2||g__Desulfonatronum--1||g__Desulfonema--1||g__Desulfonema_C--1||g__Desulforhopalus--2||g__Desulfosporosinus--1||g__Desulfothermus--1||g__Desulfotignum--1||g__Desulfovirgula--1||g__Desulfurispora--1||g__Devosia--3||g__Devosia_A--1||g__Dinoroseobacter--1||g__Dissulfuribacter--1||g__Donghicola--1||g__Dongia--3||g__Duganella--1||g__Ectothiorhodospira--3||g__Erythrobacter--1||g__FEN-1139--1||g__FKL33--1||g__Fervidicola--1||g__Fervidobacterium--1||g__G192--2||g__GCA-002282575--1||g__GCA-002401295--1||g__GCA-002724395--1||g__GCA-2716585--1||g__GCA-2733885--3||g__GJ-E10--1||g__GLR69--1||g__Gallionella--2||g__Gellertiella--1||g__Gemmata--2||g__Geoalkalibacter--1||g__Geomonas--1||g__Geovibrio--1||g__Giesbergeria--1||g__Glaciecola--1||g__Halochromatium--4||g__Halocyntiibacter_A--1||g__Halomonas--2||g__Heliobacillus--1||g__Heliobacterium--1||g__Heliomicrobium--2||g__Heliorestis--1||g__Herbaspirillum--4||g__Holophaga--1||g__HyVt-16--1||g__Hydrogenivirga--5||g__Hylemonella--1||g__Hypnocyclicus--1||g__Ideonella--3||g__Imhoffiella--2||g__Indioceanicola--1||g__Inhella--1||g__JAABRU01--1||g__JAABSR01--1||g__JAABTA01--1||g__JAABTE01--1||g__JAADDX01--1||g__JAADHP01--1||g__JAADIV01--1||g__JAAYAC01--1||g__JAAZLJ01--2||g__JACAEZ01--1||g__JACPRK01--3||g__JACRCG01--2||g__JACXUD01--1||g__JADFXK01--2||g__JADFXM01--3||g__JADFZP01--1||g__JADGAN01--1||g__JADGAP01--1||g__JADGBH01--1||g__JAFGAM01--1||g__JAFGDJ01--1||g__JAFGDW01--1||g__JAFGUB01--1||g__JAFGXQ01--1||g__Janthinobacterium--3||g__KS41--4||g__Kaistia--1||g__Kineococcus--1||g__Kosmotoga_B--2||g__Kushneria--1||g__Leptothrix--1||g__Lichenihabitans--1||g__Limnobacter--1||g__Lutispora--1||g__Magnetaquicoccus--1||g__Magnetomorum--1||g__Magnetospirillum--1||g__Marichromatium--3||g__Marinitoga--4||g__Marinomonas--2||g__Marinospirillum--3||g__Marivivens--3||g__Massilia--3||g__Megalodesulfovibrio--1||g__Methylibium--1||g__Methylobacter_A--1||g__Methylobacterium--35||g__Methylocella--2||g__Methylomagnum--1||g__Methylomonas--3||g__Methylopila--3||g__Methylosinus--1||g__Methylospira--2||g__Methylotuvimicrobium--1||g__Methylovorus--1||g__Microvirga--22||g__Mobilitalea--1||g__Moorella--5||g__Motilibacter_A--2||g__NBD-18--1||g__NCEH01--1||g__Natronospirillum--1||g__Neorhizobium--4||g__Nitrospirillum--6||g__Niveispirillum--1||g__Novosphingobium--16||g__ORNL1--1||g__Oceanobacter--1||g__Oleibacter--3||g__P52-10--1||g__PALSA-1006--2||g__PFJX01--1||g__PHAA01--4||g__PKWO01--1||g__Paenibacillus_AE--1||g__Paenibacillus_AH--1||g__Paenibacillus_AK--1||g__Paenibacillus_G--1||g__Paenibacillus_N--1||g__Palsa-343--2||g__Palsa-89--2||g__Paludibacterium--1||g__Paludibaculum--1||g__Paraburkholderia--2||g__Paracraurococcus--2||g__Pararheinheimera--1||g__Pararhizobium--4||g__Pararhodospirillum--2||g__Paucibacter_A--2||g__Pelomonas--2||g__Petroclostridium--1||g__Phaeospirillum--3||g__Phenylobacterium--5||g__Planobispora--1||g__Planomonospora--1||g__Polaromonas--3||g__Polynucleobacter--3||g__Pseudobacteroides--1||g__Pseudoduganella--2||g__Pseudolabrys--1||g__Pseudomonas_B--3||g__Pseudomonas_E--1||g__Pseudooceanicola--1||g__Pseudospirillum--1||g__Qipengyuania--4||g__Quadrisphaera--1||g__REEB01--1||g__RH-AL1--1||g__Reyranella--3||g__Rhabdochromatium--1||g__Rhizobacter--1||g__Rhizobium--11||g__Rhizobium_A--2||g__Rhizomicrobium--1||g__Rhizorhabdus--3||g__Rhizorhapis--1||g__Rhodobacter--1||g__Rhodoblastus--4||g__Rhodocyclus--2||g__Rhodoferax--17||g__Rhodopila--1||g__Rhodoplanes--2||g__Rhodopseudomonas--4||g__Rhodospira--2||g__Rhodospirillum--1||g__Rhodospirillum_A--1||g__Rhodothermus--2||g__Rhodovastum--1||g__Rhodovulum--3||g__Roseateles--1||g__Roseococcus--1||g__Roseomonas--11||g__Roseomonas_A--8||g__Roseomonas_B--1||g__Roseomonas_C--1||g__Rubellimicrobium--3||g__Rubrivivax--8||g__Ruminiclostridium--1||g__S010-53--1||g__S012-135--1||g__S139-57--1||g__S141-70--1||g__S144-34--2||g__SCUS01--1||g__SHVO01--1||g__SKGQ01--1||g__SKYL01--1||g__SM1-B181--1||g__SSEL01--1||g__SV1-B22--3||g__SV3-B162--1||g__SXIZ01--1||g__SYSU-D60009--2||g__SZUA-1433--2||g__SZUA-415--1||g__SZUA-6--1||g__Salinibius--1||g__Salinisphaera--1||g__SbD1--1||g__Seleniivibrio--3||g__Shinella--1||g__Skermanella--6||g__Solidesulfovibrio--1||g__SpSt-1050--1||g__Sphaerotilus--5||g__Sphingobium--63||g__Sphingomonas--23||g__Sphingomonas_B--1||g__Sphingomonas_I--1||g__Sphingomonas_M--1||g__Sphingomonas_N--1||g__Sphingopyxis--1||g__Sporolituus--1||g__Sporomusa--1||g__Stella--1||g__Sulfotelmatobacter--1||g__Sulfuricurvum--5||g__Sulfurimonas--16||g__Sulfurivirga--2||g__Symbiobacter--1||g__Syntrophomonas--2||g__Syntrophomonas_A--2||g__Syntrophothermus--2||g__TCS-49--1||g__TMPK1--1||g__Tardiphaga--1||g__Telmatospirillum--2||g__Terracidiphilus--10||g__Thermanaeromonas--2||g__Thermanaerovibrio--2||g__Thermoanaerobacter--1||g__Thermoanaerobacterium--1||g__Thermochromatium--1||g__Thermodesulfobacterium--5||g__Thermodesulfovibrio--1||g__Thermosediminibacter--1||g__Thermosipho_A--1||g__Thermosulfuriphilus--1||g__Thermovirga--1||g__Thioalkalivibrio_A--2||g__Thiobaca--1||g__Thiocystis--1||g__Thiorhodococcus--3||g__Thiorhodospira--1||g__Thiorhodovibrio--3||g__Thiorhodovibrio_B--1||g__Thiospirillum--1||g__Tropicibacter--1||g__UBA10906--10||g__UBA12178--1||g__UBA12545--1||g__UBA1796--1||g__UBA2033--1||g__UBA2598--1||g__UBA3065--2||g__UBA3561--1||g__UBA3567--1||g__UBA4096--1||g__UBA4844--4||g__UBA5066--1||g__UBA5070--1||g__UBA5314--9||g__UBA6211--1||g__UBA6915--1||g__VKM-B-2647--1||g__Velthaea--1||g__Vibrio--2||g__WFNF01--1||g__WFVT01--1||g__WFYI01--1||g__WRCH01--1||g__WREE01--1||g__WRJK01--2||g__Xanthomonas_A--1||g__YD0425bin50--1||g__Z2-YC6860--1||g__ZC4RG30--1||g__Zoogloea--7:gtdb_order_counter=o__AABM5-25-91--1||o__ATCC43930--1||o__Acetivibrionales--5||o__Acetobacterales--36||o__Acidobacteriales--16||o__Actinomycetales--3||o__Aerophobales--1||o__Anaeroferrophillales--1||o__Aneurinibacillales--1||o__Aquificales--6||o__Arenicellales--1||o__Armatimonadales--1||o__Atribacterales--1||o__Azospirillales--55||o__B11-G9--2||o__B119-G9--1||o__B13-G15--2||o__B21-G9--1||o__B3-G13--1||o__BOG-932--1||o__Bacteriovoracales--2||o__Baltobacterales--1||o__Bradymonadales--1||o__Brevinematales--1||o__Bryobacterales--12||o__Burkholderiales--114||o__CAIYCZ01--1||o__Caldicellulosiruptorales--6||o__Campylobacterales--40||o__Carboxydothermales--2||o__Caulobacterales--19||o__Ch115--1||o__Ch29--1||o__Ch66--1||o__Chitinivibrionales--2||o__Chromatiales--32||o__Chthoniobacterales--2||o__Clostridiales--6||o__Competibacterales--2||o__DRLW01--2||o__DUMJ01--1||o__DY22613--1||o__Deferribacterales--8||o__Deferrisomatales--3||o__Desulfatiglandales--1||o__Desulfitobacteriales--1||o__Desulfobaccales--1||o__Desulfobacterales--14||o__Desulfobulbales--5||o__Desulfotomaculales--4||o__Desulfovibrionales--5||o__Desulfuromonadales--1||o__Dissulfuribacterales--1||o__Dongiales--6||o__Ectothiorhodospirales--6||o__Enterobacterales--20||o__Eubacteriales--3||o__Fusobacteriales--1||o__Gemmatales--2||o__Geobacterales--4||o__Heliobacteriales--5||o__Holophagales--1||o__JAAYKD01--1||o__JAAYKL01--1||o__JABLXB01--1||o__JACPRK01--3||o__JADFXK01--2||o__JAFGDJ01--1||o__Koleobacterales--1||o__Lachnospirales--3||o__Leptospirales--1||o__Lutisporales--1||o__Magnetococcales--2||o__Methylococcales--23||o__Micropepsales--1||o__Moorellales--8||o__Motilibacterales--2||o__Mycobacteriales--28||o__Nautiliales--1||o__Nevskiales--1||o__Nitrococcales--6||o__Opitutales--1||o__Ozemobacterales--3||o__PH28-bin88--1||o__Paenibacillales--7||o__Pedosphaerales--3||o__Peptostreptococcales--2||o__Petrotogales--6||o__Polyangiales--6||o__Propionisporales--1||o__Pseudomonadales--19||o__Reyranellales--3||o__Rhizobiales--137||o__Rhodobacterales--15||o__Rhodospirillales--15||o__Rhodothermales--2||o__S141-70--1||o__S144-34--2||o__SK-Y3--1||o__SZUA-6--1||o__Selenomonadales--1||o__SpSt-1050--1||o__Sphingomonadales--126||o__Sporomusales--2||o__Steroidobacterales--1||o__Streptosporangiales--2||o__Synergistales--10||o__Syntrophobacterales--1||o__Syntrophomonadales--28||o__Syntrophorhabdales--1||o__Thermacetogeniales--3||o__Thermoanaerobacterales--3||o__Thermodesulfobacteriales--7||o__Thermodesulfovibrionales--2||o__Thermosediminibacterales--5||o__Thermotogales--3||o__Thiohalomonadales--1||o__Thiomicrospirales--3||o__UBA11346--1||o__UBA12178--1||o__UBA3561--1||o__UBA5066--1||o__UBA5070--1||o__UBA5829--2||o__UBA6915--1||o__UBA8366--1||o__XYD2-FULL-50-16--1||o__Xanthomonadales--2:gtdb_phylum_counter=p__Acidobacteriota--30||p__Actinobacteriota--35||p__Aerophobota--1||p__Aquificota--6||p__Armatimonadota--3||p__Atribacterota--1||p__Bacteroidota--2||p__Bdellovibrionota--2||p__Campylobacterota--41||p__DUMJ01--1||p__Deferribacterota--8||p__Desulfobacterota--41||p__Desulfobacterota_C--4||p__Desulfobacterota_G--1||p__Desulfobacterota_I--5||p__Eremiobacterota--1||p__Fibrobacterota--3||p__Firmicutes--8||p__Firmicutes_A--37||p__Firmicutes_B--53||p__Firmicutes_C--4||p__Firmicutes_E--2||p__Firmicutes_F--1||p__Firmicutes_G--1||p__Firmicutes_H--1||p__Fusobacteriota--1||p__KSB1--3||p__Myxococcota--9||p__Nitrospirota--2||p__Planctomycetota--3||p__Proteobacteria--653||p__Riflebacteria--3||p__SAR324--1||p__Spirochaetota--6||p__Synergistota--10||p__Thermotogota--12||p__UBP17--3||p__Verrucomicrobiota--6:gtdb_species_counter=s__50-218 sp001508855--1||s__ATWF01 sp000421105--1||s__AWTP1-18 sp003963315--1||s__Acetobacterium bakii--1||s__Acetobacterium tundrae--2||s__Acetomicrobium flavidum--1||s__Acetomicrobium hydrogeniformans--1||s__Acetomicrobium sp002385485--1||s__Acidocella sp003137135--1||s__Acidovorax radicis--1||s__Actinoplanes abujensis--1||s__Actinoplanes atraurantiacus--1||s__Actinoplanes brasiliensis--1||s__Actinoplanes couchii--1||s__Actinoplanes cyaneus--1||s__Actinoplanes derwentensis--1||s__Actinoplanes durhamensis--1||s__Actinoplanes ianthinogenes--1||s__Actinoplanes italicus--1||s__Actinoplanes liguriensis--1||s__Actinoplanes lutulentus--1||s__Actinoplanes missouriensis--1||s__Actinoplanes octamycinicus--1||s__Actinoplanes palleronii--1||s__Actinoplanes philippinensis--1||s__Actinoplanes rectilineatus--1||s__Actinoplanes rishiriensis--1||s__Actinoplanes siamensis--1||s__Actinoplanes sp004001265--1||s__Actinoplanes sp012933445--1||s__Actinoplanes sp016785085--1||s__Actinoplanes sp900119315--1||s__Actinoplanes subtropicus--1||s__Actinoplanes teichomyceticus--1||s__Actinoplanes tereljensis--1||s__Actinoplanes toevensis--1||s__Actinoplanes utahensis--1||s__Actinoplanes xinjiangensis--1||s__Acuticoccus yangtzensis--1||s__Aerophototrophica crusticola--1||s__Allochromatium humboldtianum--1||s__Allochromatium palmeri--1||s__Allochromatium vinosum--1||s__Allochromatium warmingii--1||s__Allorhizobium sp002796995--1||s__Allorhizobium sp900176345--1||s__Allorhizobium vitis_D--1||s__Allosphingosinicella deserti--1||s__Allosphingosinicella sp004135585--1||s__Altericroceibacterium_A xinjiangense--1||s__Alteromonas abrolhosensis--1||s__Alteromonas aggregata--1||s__Alteromonas confluentis--1||s__Alteromonas genovensis--1||s__Alteromonas gracilis--1||s__Alteromonas lutimaris--1||s__Alteromonas macleodii--1||s__Alteromonas macleodii_A--1||s__Alteromonas marina--1||s__Alteromonas mediterranea--1||s__Alteromonas portus--1||s__Alteromonas sp000753865--1||s__Alteromonas sp001885075--1||s__Alteromonas sp002729795--1||s__Alteromonas sp016405965--1||s__Amantichitinum sp001313065--1||s__Amantichitinum ursilacus--1||s__Aminomonas paucivorans--1||s__Ancylobacter aquaticus--1||s__Ancylobacter rudongensis--1||s__Ancylobacter sp000378025--1||s__Ancylobacter_C lacus--1||s__Andreprevotia sp009848685--1||s__Aneurinibacillus_B terranovensis--1||s__Anoxybacter fermentans--1||s__Aquabacter spiritensis--1||s__Aquabacterium commune--1||s__Aquabacterium lacunae--1||s__Aquabacterium sp016000265--1||s__Aquabacterium_A pictum--1||s__Aquabacterium_B tepidiphilum--1||s__Aquisalimonas asiatica--1||s__Aquisalimonas sp007126095--1||s__Aquisalimonas sp007127625--1||s__Aquisalimonas sp012044895--1||s__Aquitalea magnusonii_B--1||s__Aquitalea sp013391415--1||s__Asticcacaulis benevestitus--1||s__Aureimonas_A endophytica--1||s__Aureimonas_A glaciei--2||s__Aureimonas_A sp001424685--1||s__Aureimonas_A sp001425485--1||s__Ax17 sp018704065--1||s__Azohydromonas aeria--1||s__Azospirillum agricola--1||s__Azospirillum baldaniorum--1||s__Azospirillum brasilense--1||s__Azospirillum brasilense_A--1||s__Azospirillum brasilense_B--1||s__Azospirillum brasilense_C--1||s__Azospirillum brasilense_D--1||s__Azospirillum brasilense_E--1||s__Azospirillum doebereinerae--1||s__Azospirillum halopraeferens--2||s__Azospirillum lipoferum--1||s__Azospirillum lipoferum_B--1||s__Azospirillum lipoferum_C--1||s__Azospirillum melinis--1||s__Azospirillum oleiclasticum--1||s__Azospirillum oryzae--1||s__Azospirillum oryzae_A--1||s__Azospirillum picis--1||s__Azospirillum ramasamyi--1||s__Azospirillum rugosum--1||s__Azospirillum soli--2||s__Azospirillum sp003115975--1||s__Azospirillum sp003116015--1||s__Azospirillum sp003116035--1||s__Azospirillum sp003116065--1||s__Azospirillum sp003116095--1||s__Azospirillum sp003119115--1||s__Azospirillum sp008364825--1||s__Azospirillum sp008365375--2||s__Azospirillum sp014192915--1||s__Azospirillum sp016595245--1||s__Azospirillum sp017356015--2||s__Azospirillum thermophilum--1||s__Azospirillum thiophilum--1||s__B11-G9 sp003641695--2||s__B111-G9 sp003646865--1||s__B119-G9 sp003646715--1||s__B3-G13 sp003641555--1||s__B3-G15 sp003648845--1||s__B6-G13 sp003641785--1||s__B73-G16 sp003646585--1||s__BB10 sp016744905--1||s__BB26 sp016744575--1||s__BB28 sp016744535--1||s__BN140002 sp008386575--1||s__BOG-1155 sp003165115--1||s__BOG-1184 sp003164335--1||s__BOG-930 sp903839965--1||s__BOG-930 sp903918195--1||s__BOG-934 sp003164305--1||s__BOG-944 sp003134215--1||s__BOG-994 sp003136595--1||s__BRH-c57 sp000961745--1||s__BW-2 sp008375315--1||s__Belnapia moabensis--1||s__Belnapia rosea--1||s__Biomaibacter acetigenes--1||s__Biomaibacter sp012840135--1||s__Blastochloris sulfoviridis--1||s__Blastochloris tepida--1||s__Bog-105 sp003163855--1||s__Bog-113 sp003136675--1||s__Bog-209 sp003138955--1||s__Bog-209 sp003139995--1||s__Bog-375 sp003164035--1||s__Bosea caraganae--1||s__Bosea sp001748145--1||s__Bosea sp004341515--1||s__Bosea sp900473415--1||s__Bradyrhizobium glycinis--1||s__Bradyrhizobium sp001464035--1||s__Bradyrhizobium sp013178945--1||s__Bradyrhizobium sp018130385--1||s__Bradyrhizobium sp018131075--1||s__Brevundimonas nasdae_A--1||s__Brevundimonas sp002387245--1||s__Brevundimonas sp017487405--1||s__Burkholderia glumae--1||s__CADEEH01 sp902826305--1||s__CAHJWH01 sp009765965--1||s__CAILRJ01 sp010365165--1||s__CAILRJ01 sp903836575--1||s__CAIMOR01 sp903843125--1||s__CAIMXF01 sp903845345--1||s__CAIOGM01 sp903929485--1||s__CAIOYC01 sp903837135--1||s__CAIQDA01 sp903870415--1||s__CAIRSA01 sp903881085--1||s__CAIRTM01 sp903881505--1||s__CAISUK01 sp903888645--1||s__CAITIQ01 sp016794345--1||s__CAITJF01 sp903873725--1||s__CAIUEN01 sp903898185--3||s__CAIUVD01 sp903902515--1||s__CAIVDV01 sp903832475--1||s__CAIVHB01 sp903863375--1||s__CAIVJW01 sp903906315--2||s__CAIVVT01 sp903909435--1||s__CAJANL01 sp903941105--1||s__CAJCIS01 sp015654825--1||s__CAJCIT01 sp903970405--1||s__CTSoil-075 sp017889585--1||s__Caballeronia grimmiae--1||s__Caballeronia sp009766085--1||s__Caenibius sp017744735--1||s__Caldanaerobius fijiensis--1||s__Caldanaerovirga acetigignens--1||s__Caldatribacterium saccharofermentans--1||s__Caldicellulosiruptor acetigenus--1||s__Caldicellulosiruptor bescii--1||s__Caldicellulosiruptor danielii--1||s__Caldicellulosiruptor kronotskyensis--1||s__Caldicellulosiruptor owensensis--1||s__Caldicellulosiruptor saccharolyticus--1||s__Caldichromatium japonicum--1||s__Caldimicrobium thiodismutans--1||s__Carboxydothermus hydrogenoformans--1||s__Carboxydothermus islandicus--1||s__Catenovulum sediminis--1||s__Caulobacter hibisci--1||s__Caulobacter segnis_A--1||s__Caulobacter sp003116815--1||s__Caulobacter sp004144935--1||s__Caulobacter sp013181195--1||s__Caulobacter sp014207215--1||s__Caulobacter sp017744445--1||s__Caulobacter sp903900155--1||s__Cellulomonas sp017569225--1||s__Ch115 sp013178415--1||s__Ch130 sp013177945--1||s__Ch29 sp013540605--1||s__Ch48 sp013314855--1||s__Ch66 sp013178045--1||s__Chitiniphilus eburneus--1||s__Chromatium minus--1||s__Chromatium okenii--1||s__Chromatium okenii_A--1||s__Chromatium sp903897335--1||s__Chromatium violascens--1||s__Chromatium weissei--1||s__Chth-196 sp903916085--2||s__Clostridium saccharobutylicum--1||s__Clostridium_AB cylindrosporum--1||s__Clostridium_AD bowmanii--1||s__Clostridium_AD sp018861905--1||s__Clostridium_AM magnum--1||s__Clostridium_AM sp019207025--1||s__Cohnella laeviribosi--1||s__Competibacter_A sp002391525--1||s__Consotaella salsifontis--1||s__Contendobacter odensis_A--1||s__Croceibacterium salegens--1||s__Croceibacterium segetis--1||s__Croceibacterium sp001427865--1||s__Croceibacterium sp002279825--1||s__Croceibacterium sp017744315--1||s__Croceibacterium sp018599195--1||s__DAT-1 sp019084025--1||s__DRJH01 sp011052285--1||s__DRLW01 sp011375275--1||s__DRVL01 sp011374065--1||s__DTHB01 sp011334855--1||s__DTJU01 sp011370455--1||s__DTKD01 sp011371645--2||s__DTPO01 sp011357885--3||s__DTU019 sp002398825--1||s__DTU059 sp012842645--1||s__DULK01 sp902812385--1||s__DUMB01 sp012840085--1||s__DUMJ01 sp014360335--1||s__Deferribacter desulfuricans--1||s__Deferrisoma camini--2||s__Deferrisoma sp013152215--1||s__Defluviitalea_A raffinosedens--2||s__Denitrovibrio acetiphilus--1||s__Denitrovibrio sp002869185--1||s__Desertibacter sp017355985--1||s__Desulfamplus sp015231465--1||s__Desulfamplus sp015232455--1||s__Desulfamplus sp015232465--1||s__Desulfamplus sp015232555--1||s__Desulfobacter latus--1||s__Desulfobacula sp003647385--1||s__Desulfobulbus sp019163135--1||s__Desulfofundulus kuznetsovii--1||s__Desulfofundulus salinum--1||s__Desulfonatronum lacustre--1||s__Desulfonema limicola--1||s__Desulfonema_C magnum--1||s__Desulforhopalus sp011390165--1||s__Desulforhopalus sp903875445--1||s__Desulfosporosinus hippei--1||s__Desulfothermus okinawensis--1||s__Desulfotignum sp011390695--1||s__Desulfovirgula thermocuniculi--1||s__Desulfurispora thermophila--1||s__Devosia naphthalenivorans--1||s__Devosia sp900110945--1||s__Devosia submarina--1||s__Devosia_A sp903842455--1||s__Dinoroseobacter sp006844665--1||s__Dissulfuribacter sp015494155--1||s__Donghicola eburneus--1||s__Dongia sp000620685--1||s__Dongia sp016183985--1||s__Dongia sp016712715--1||s__Duganella sp009857915--1||s__Ectothiorhodospira magna--1||s__Ectothiorhodospira marina--1||s__Ectothiorhodospira shaposhnikovii--1||s__Erythrobacter sp001557115--1||s__FEN-1139 sp003154095--1||s__FKL33 sp014158035--1||s__Fervidicola ferrireducens--1||s__Fervidobacterium gondwanense--1||s__G192 sp019084075--2||s__GCA-002282575 sp014763665--1||s__GCA-002401295 sp002401295--1||s__GCA-002724395 sp002715005--1||s__GCA-2716585 sp002716585--1||s__GCA-2733885 sp002733885--1||s__GCA-2733885 sp014859655--2||s__GJ-E10 sp903871435--1||s__GLR69 sp013138865--1||s__Gallionella sp903861075--1||s__Gallionella sp903876685--1||s__Gellertiella hungarica--1||s__Gemmata obscuriglobus--1||s__Gemmata sp017939745--1||s__Geoalkalibacter ferrihydriticus--1||s__Geomonas sp903925075--1||s__Geovibrio thiophilus--1||s__Giesbergeria anulus--1||s__Glaciecola sp015595035--1||s__Halochromatium modestohalophilus--1||s__Halochromatium roseum--1||s__Halochromatium sp009908845--1||s__Halochromatium sp010912705--1||s__Halocyntiibacter_A alkanivorans--1||s__Halomonas sp002813215--1||s__Halomonas sp003990195--1||s__Heliobacillus mobilis--1||s__Heliobacterium chlorum--1||s__Heliomicrobium gestii--1||s__Heliomicrobium undosum--1||s__Heliorestis convoluta--1||s__Herbaspirillum aquaticum--1||s__Herbaspirillum huttiense--1||s__Herbaspirillum seropedicae--1||s__Herbaspirillum sp013426985--1||s__Holophaga sp003165415--1||s__HyVt-16 sp011043375--1||s__Hydrogenivirga aeolica_A--1||s__Hydrogenivirga sp015487835--1||s__Hydrogenivirga sp015490115--1||s__Hydrogenivirga sp015490215--1||s__Hydrogenivirga sp015492115--1||s__Hylemonella sp002454975--1||s__Hypnocyclicus thermotrophus--1||s__Ideonella sp002255925--2||s__Ideonella sp010499455--1||s__Imhoffiella drewsii--1||s__Imhoffiella purpurea--1||s__Indioceanicola profundi--1||s__Inhella crocodyli--1||s__JAABRU01 sp011390755--1||s__JAABSR01 sp011390245--1||s__JAABTA01 sp011390075--1||s__JAABTE01 sp011390035--1||s__JAADDX01 sp013153685--1||s__JAADHP01 sp011321725--1||s__JAADIV01 sp011330685--1||s__JAAYAC01 sp012719535--1||s__JAAZLJ01 sp012799365--2||s__JACAEZ01 sp013388565--1||s__JACPRK01 sp016190005--1||s__JACPRK01 sp016199905--1||s__JACPRK01 sp016213845--1||s__JACRCG01 sp013349325--1||s__JACRCG01 sp019162745--1||s__JACXUD01 sp014764025--1||s__JADFXK01 sp015233285--1||s__JADFXK01 sp015233295--1||s__JADFXM01 sp015232575--2||s__JADFXM01 sp015233565--1||s__JADFZP01 sp015232025--1||s__JADGAN01 sp015231955--1||s__JADGAP01 sp015231965--1||s__JADGBH01 sp015231595--1||s__JAFGAM01 sp016933675--1||s__JAFGDJ01 sp016932135--1||s__JAFGDW01 sp016931935--1||s__JAFGUB01 sp016938735--1||s__JAFGXQ01 sp016936575--1||s__Janthinobacterium lividum_D--1||s__Janthinobacterium sp000344615--1||s__Janthinobacterium sp003133225--1||s__KS41 sp003584875--1||s__KS41 sp903910205--1||s__KS41 sp903917345--1||s__KS41 sp903934035--1||s__Kaistia soli--1||s__Kineococcus radiotolerans--1||s__Kosmotoga_B arenicorallina--1||s__Kosmotoga_B pacifica--1||s__Kushneria aurantia--1||s__Leptothrix mobilis--1||s__Lichenihabitans minor--1||s__Limnobacter thiooxidans--1||s__Lutispora thermophila--1||s__Magnetaquicoccus sp002753095--1||s__Magnetomorum sp002753725--1||s__Magnetospirillum sp902729435--1||s__Marichromatium bheemlicum--1||s__Marichromatium gracile--1||s__Marichromatium sp016938795--1||s__Marinitoga hydrogenitolerans--1||s__Marinitoga lauensis--1||s__Marinitoga litoralis--1||s__Marinitoga sp011057715--1||s__Marinomonas communis--1||s__Marinomonas ostreistagni_A--1||s__Marinospirillum celere--1||s__Marinospirillum sp007116195--1||s__Marinospirillum sp014859565--1||s__Marivivens aquimaris--1||s__Marivivens donghaensis--1||s__Marivivens niveibacter--1||s__Massilia putida--1||s__Massilia sp000740675--1||s__Massilia sp006715485--1||s__Megalodesulfovibrio gigas--1||s__Methylibium sp013817365--1||s__Methylobacter_A tundripaludum--1||s__Methylobacterium ajmalii--1||s__Methylobacterium aquaticum_C--1||s__Methylobacterium brachiatum--1||s__Methylobacterium crusticola--1||s__Methylobacterium currus--1||s__Methylobacterium frigidaeris--1||s__Methylobacterium gnaphalii--1||s__Methylobacterium indicum--1||s__Methylobacterium nodulans--1||s__Methylobacterium phyllostachyos--2||s__Methylobacterium platani--1||s__Methylobacterium pseudosasicola--1||s__Methylobacterium soli--1||s__Methylobacterium sp000019365--1||s__Methylobacterium sp001422815--1||s__Methylobacterium sp001422885--1||s__Methylobacterium sp003173775--1||s__Methylobacterium sp004004555--1||s__Methylobacterium sp004745635--1||s__Methylobacterium sp006151805--1||s__Methylobacterium sp008000895--1||s__Methylobacterium sp008040085--1||s__Methylobacterium sp008806345--1||s__Methylobacterium sp009806555--1||s__Methylobacterium sp011043735--1||s__Methylobacterium sp014191355--1||s__Methylobacterium sp017833295--1||s__Methylobacterium sp019216885--1||s__Methylobacterium sp900112625--1||s__Methylobacterium symbioticum--1||s__Methylobacterium tarhaniae--1||s__Methylobacterium terrae--1||s__Methylobacterium variabile--1||s__Methylobacterium zatmanii--1||s__Methylocella palsarum--1||s__Methylocella sp002890675--1||s__Methylomagnum ishizawai--1||s__Methylomonas methanica_A--1||s__Methylomonas sp002083615--1||s__Methylomonas sp002928965--1||s__Methylopila capsulata--1||s__Methylopila sp000526315--1||s__Methylopila sp002897035--1||s__Methylosinus trichosporium--1||s__Methylospira mobilis--2||s__Methylotuvimicrobium buryatense--1||s__Methylovorus glucosotrophus--1||s__Microvirga aerilata--1||s__Microvirga aerophila--1||s__Microvirga arabica--1||s__Microvirga calopogonii--1||s__Microvirga guangxiensis--1||s__Microvirga lotononidis--1||s__Microvirga mediterraneensis--1||s__Microvirga ossetica--1||s__Microvirga pakistanensis--1||s__Microvirga soli--1||s__Microvirga sp000739015--1||s__Microvirga sp003151255--1||s__Microvirga sp014699075--1||s__Microvirga sp015694425--1||s__Microvirga sp016427565--1||s__Microvirga sp016892705--1||s__Microvirga sp016892765--1||s__Microvirga sp018069605--1||s__Microvirga sp018383585--1||s__Microvirga subterranea--1||s__Microvirga vignae--1||s__Microvirga zambiensis--1||s__Mobilitalea sp002307215--1||s__Moorella glycerini--1||s__Moorella humiferrea--2||s__Moorella mulderi--1||s__Moorella sp006538365--1||s__Motilibacter_A aurantiacus--1||s__Motilibacter_A deserti--1||s__NBD-18 sp903847325--1||s__NCEH01 sp002304505--1||s__Natronospirillum operosum--1||s__Neorhizobium deserti--1||s__Neorhizobium sp000282095--1||s__Neorhizobium sp004053875--1||s__Neorhizobium vignae--1||s__Nitrospirillum amazonense--1||s__Nitrospirillum amazonense_A--1||s__Nitrospirillum amazonense_B--1||s__Nitrospirillum amazonense_C--1||s__Nitrospirillum iridis--1||s__Nitrospirillum sp000333275--1||s__Niveispirillum sp017996735--1||s__Novosphingobium lindaniclasticum--1||s__Novosphingobium olei--1||s__Novosphingobium pokkalii--1||s__Novosphingobium resinovorum--1||s__Novosphingobium rosa--1||s__Novosphingobium sp000272475--1||s__Novosphingobium sp000281975--1||s__Novosphingobium sp003208375--1||s__Novosphingobium sp004211435--1||s__Novosphingobium sp004341845--1||s__Novosphingobium sp004342985--1||s__Novosphingobium sp009909235--1||s__Novosphingobium sp017163935--1||s__Novosphingobium sp019075875--1||s__Novosphingobium sp903970225--1||s__Novosphingobium umbonatum--1||s__ORNL1 sp012971745--1||s__Oceanobacter kriegii--1||s__Oleibacter marinus--1||s__Oleibacter sp002724925--1||s__Oleibacter sp006212115--1||s__P52-10 sp014873415--1||s__PALSA-1006 sp903913145--2||s__PFJX01 sp903883985--1||s__PHAA01 sp002840245--4||s__PKWO01 sp003132085--1||s__Paenibacillus_AE antri--1||s__Paenibacillus_AH cisolokensis--1||s__Paenibacillus_AK turpanensis--1||s__Paenibacillus_G naphthalenovorans--1||s__Paenibacillus_N swuensis--1||s__Palsa-343 sp003166955--1||s__Palsa-343 sp003167515--1||s__Palsa-89 sp003162425--1||s__Palsa-89 sp003166875--1||s__Paludibacterium yongneupense--1||s__Paludibaculum fermentans--1||s__Paraburkholderia metrosideri--1||s__Paraburkholderia sp003429005--1||s__Paracraurococcus ruber--1||s__Paracraurococcus sp004343615--1||s__Pararheinheimera sp004005375--1||s__Pararhizobium oryzae--1||s__Pararhizobium sp900067135--1||s__Pararhizobium sp900111275--1||s__Pararhizobium sp900468065--1||s__Pararhodospirillum oryzae--1||s__Pararhodospirillum photometricum--1||s__Paucibacter_A sp002255955--1||s__Paucibacter_A sp903820745--1||s__Pelomonas puraquae--1||s__Pelomonas sp003963005--1||s__Petroclostridium xylanilyticum--1||s__Phaeospirillum fulvum_A--1||s__Phaeospirillum fulvum_B--1||s__Phaeospirillum molischianum--1||s__Phenylobacterium deserti--1||s__Phenylobacterium hankyongense--1||s__Phenylobacterium sp001425305--1||s__Phenylobacterium sp004799515--1||s__Phenylobacterium sp004799545--1||s__Planobispora takensis--1||s__Planomonospora sp015711645--1||s__Polaromonas sp000751355--1||s__Polaromonas sp002381615--1||s__Polaromonas vacuolata--1||s__Polynucleobacter aenigmaticus--1||s__Polynucleobacter sp903846025--1||s__Polynucleobacter sp903953215--1||s__Pseudobacteroides cellulosolvens--1||s__Pseudoduganella armeniaca--1||s__Pseudoduganella ginsengisoli--1||s__Pseudolabrys sp001426945--1||s__Pseudomonas_B asuensis--1||s__Pseudomonas_B duriflava--1||s__Pseudomonas_B luteola--1||s__Pseudomonas_E sp003151075--1||s__Pseudooceanicola sp009827095--1||s__Pseudospirillum japonicum--1||s__Qipengyuania algicida--1||s__Qipengyuania pelagi--1||s__Qipengyuania sp001635685--1||s__Qipengyuania sp009993605--1||s__Quadrisphaera granulorum--1||s__REEB01 sp007695295--1||s__RH-AL1 sp009765775--1||s__Reyranella aerosaccus_B--1||s__Reyranella soli--1||s__Reyranella sp900110395--1||s__Rhabdochromatium marinum--1||s__Rhizobacter sp903643055--1||s__Rhizobium album--1||s__Rhizobium lusitanum_A--1||s__Rhizobium sp000746265--1||s__Rhizobium sp000746385--1||s__Rhizobium sp001429725--1||s__Rhizobium sp004341625--1||s__Rhizobium sp900465675--1||s__Rhizobium sp900468805--1||s__Rhizobium sp900470805--1||s__Rhizobium sp900471925--1||s__Rhizobium sp900472625--1||s__Rhizobium_A galegae_A--1||s__Rhizobium_A straminoryzae--1||s__Rhizomicrobium sp015654635--1||s__Rhizorhabdus montanisoli--1||s__Rhizorhabdus sp900101455--1||s__Rhizorhabdus wittichii_A--1||s__Rhizorhapis sp016650315--1||s__Rhodobacter maris--1||s__Rhodoblastus acidophilus--1||s__Rhodoblastus acidophilus_A--1||s__Rhodoblastus acidophilus_B--1||s__Rhodoblastus sphagnicola--1||s__Rhodocyclus tenuis--1||s__Rhodocyclus tenuis_A--1||s__Rhodoferax ferrireducens_A--1||s__Rhodoferax sp002163715--1||s__Rhodoferax sp002390825--1||s__Rhodoferax sp002413825--1||s__Rhodoferax sp003415675--1||s__Rhodoferax sp009925925--1||s__Rhodoferax sp016708725--1||s__Rhodoferax sp016719055--3||s__Rhodoferax sp903823025--1||s__Rhodoferax sp903840825--1||s__Rhodoferax sp903856025--1||s__Rhodoferax sp903870065--1||s__Rhodoferax sp903886275--1||s__Rhodoferax sp903905735--2||s__Rhodopila sp009765975--1||s__Rhodoplanes serenus--1||s__Rhodoplanes sp000293785--1||s__Rhodopseudomonas palustris_B--1||s__Rhodopseudomonas palustris_D--1||s__Rhodopseudomonas palustris_E--1||s__Rhodopseudomonas rhenobacensis--1||s__Rhodospira marina--1||s__Rhodospira trueperi--1||s__Rhodospirillum rubrum--1||s__Rhodospirillum_A centenum--1||s__Rhodothermus profundi--1||s__Rhodothermus sp015487635--1||s__Rhodovastum atsumiense--1||s__Rhodovulum marinum--1||s__Rhodovulum sp002079305--1||s__Rhodovulum strictum--1||s__Roseateles depolymerans--1||s__Roseococcus sp019083995--1||s__Roseomonas aerilata--1||s__Roseomonas aerophila--1||s__Roseomonas cervicalis--1||s__Roseomonas deserti--1||s__Roseomonas deserti_A--1||s__Roseomonas rosea--1||s__Roseomonas sp015223225--1||s__Roseomonas sp016107305--1||s__Roseomonas sp017813365--1||s__Roseomonas sp017813395--1||s__Roseomonas sp902706185--1||s__Roseomonas_A frigidaquae--2||s__Roseomonas_A sp005222815--1||s__Roseomonas_A sp011040385--1||s__Roseomonas_A sp012103215--1||s__Roseomonas_A sp016805305--1||s__Roseomonas_A stagni--1||s__Roseomonas_A tokyonensis--1||s__Roseomonas_B sp017813355--1||s__Roseomonas_C hellenica--1||s__Rubellimicrobium rubrum--1||s__Rubellimicrobium sp017916275--1||s__Rubellimicrobium sp902805995--1||s__Rubrivivax benzoatilyticus--1||s__Rubrivivax gelatinosus--1||s__Rubrivivax gelatinosus_B--1||s__Rubrivivax sp001295865--1||s__Rubrivivax sp001295905--1||s__Rubrivivax sp001464055--1||s__Rubrivivax sp903822435--1||s__Rubrivivax sp903914615--1||s__Ruminiclostridium herbifermentans--1||s__S010-53 sp015484575--1||s__S012-135 sp015488275--1||s__S139-57 sp015485125--1||s__S141-70 sp015490395--1||s__S144-34 sp015487895--1||s__S144-34 sp015494165--1||s__SCUS01 sp903845045--1||s__SHVO01 sp903896775--1||s__SKGQ01 sp003565775--1||s__SKYL01 sp007127935--1||s__SM1-B181 sp018434225--1||s__SSEL01 sp008012315--1||s__SV1-B22 sp016756725--1||s__SV1-B22 sp018398915--1||s__SV1-B22 sp018433595--1||s__SV3-B162 sp018432955--1||s__SXIZ01 sp005779525--1||s__SYSU-D60009 sp003574735--1||s__SYSU-D60009 sp013822765--1||s__SZUA-1433 sp015662615--1||s__SZUA-1433 sp016744895--1||s__SZUA-415 sp003245815--1||s__SZUA-6 sp003641675--1||s__Salinibius halmophilus--1||s__Salinisphaera sp003602005--1||s__SbD1 sp003165235--1||s__Seleniivibrio sp002452335--1||s__Seleniivibrio sp002452405--1||s__Seleniivibrio woodruffii--1||s__Shinella sp003432075--1||s__Skermanella aerolata--1||s__Skermanella mucosa--1||s__Skermanella pratensis--1||s__Skermanella rosea--1||s__Skermanella sp016653635--1||s__Skermanella stibiiresistens--1||s__Solidesulfovibrio sp001936595--1||s__SpSt-1050 sp011373705--1||s__Sphaerotilus hippei--1||s__Sphaerotilus montanus--1||s__Sphaerotilus natans--1||s__Sphaerotilus sp013294065--1||s__Sphaerotilus sulfidivorans--1||s__Sphingobium abikonense--1||s__Sphingobium amiense--1||s__Sphingobium baderi_A--1||s__Sphingobium barthaii_A--1||s__Sphingobium bisphenolivorans--2||s__Sphingobium chlorophenolicum--1||s__Sphingobium chungbukense--1||s__Sphingobium cupriresistens--1||s__Sphingobium fontiphilum--1||s__Sphingobium fuliginis--2||s__Sphingobium herbicidovorans--1||s__Sphingobium indicum--1||s__Sphingobium japonicum_C--1||s__Sphingobium jiangsuense--1||s__Sphingobium lactosutens--1||s__Sphingobium lactosutens_A--1||s__Sphingobium limneticum--1||s__Sphingobium phenoxybenzoativorans--1||s__Sphingobium psychrophilum--1||s__Sphingobium quisquiliarum--1||s__Sphingobium scionense--1||s__Sphingobium sp000153545--1||s__Sphingobium sp000281715--2||s__Sphingobium sp000283515--1||s__Sphingobium sp000508185--1||s__Sphingobium sp000588875--1||s__Sphingobium sp001421665--1||s__Sphingobium sp001556865--1||s__Sphingobium sp001563265--1||s__Sphingobium sp001563285--1||s__Sphingobium sp001650725--1||s__Sphingobium sp001658005--2||s__Sphingobium sp001713415--1||s__Sphingobium sp002312805--1||s__Sphingobium sp002457415--1||s__Sphingobium sp003248935--1||s__Sphingobium sp003591655--1||s__Sphingobium sp009720145--1||s__Sphingobium sp013375535--1||s__Sphingobium sp013375555--1||s__Sphingobium sp013822485--2||s__Sphingobium sp013911745--1||s__Sphingobium sp014203965--1||s__Sphingobium sp014280435--1||s__Sphingobium sp014873695--1||s__Sphingobium sp015693305--1||s__Sphingobium sp016000085--1||s__Sphingobium sp016463275--1||s__Sphingobium sp017745115--1||s__Sphingobium sp019097845--1||s__Sphingobium sp900013425--1||s__Sphingobium sp900109095--1||s__Sphingobium sp900111125--1||s__Sphingobium sp900218065--1||s__Sphingobium ummariense--1||s__Sphingobium vermicomposti--1||s__Sphingobium xenophagum--1||s__Sphingobium yanoikuyae--1||s__Sphingomonas azotifigens--1||s__Sphingomonas elodea_A--1||s__Sphingomonas endophytica--1||s__Sphingomonas melonis_A--1||s__Sphingomonas metalli--1||s__Sphingomonas panacis--1||s__Sphingomonas phyllosphaerae--1||s__Sphingomonas populi--1||s__Sphingomonas psychrolutea--1||s__Sphingomonas soli--1||s__Sphingomonas sp000282895--1||s__Sphingomonas sp000632225--1||s__Sphingomonas sp001650735--1||s__Sphingomonas sp002002925--1||s__Sphingomonas sp004345855--1||s__Sphingomonas sp014193845--1||s__Sphingomonas sp014842075--1||s__Sphingomonas sp017745215--1||s__Sphingomonas sp900103265--1||s__Sphingomonas sp900114095--1||s__Sphingomonas sp902506455--1||s__Sphingomonas taxi--1||s__Sphingomonas trueperi--1||s__Sphingomonas_B sp009913435--1||s__Sphingomonas_I sp013113735--1||s__Sphingomonas_M formosensis--1||s__Sphingomonas_N chungangi--1||s__Sphingopyxis sp001990265--1||s__Sporolituus thermophilus--1||s__Sporomusa sp017889675--1||s__Stella humosa--1||s__Sulfotelmatobacter sp003165855--1||s__Sulfuricurvum sp002282015--1||s__Sulfuricurvum sp011391735--1||s__Sulfuricurvum sp016938595--1||s__Sulfuricurvum sp019163035--1||s__Sulfuricurvum sp903844635--1||s__Sulfurimonas gotlandica--1||s__Sulfurimonas sp002732645--1||s__Sulfurimonas sp002733155--1||s__Sulfurimonas sp002733945--1||s__Sulfurimonas sp011391635--1||s__Sulfurimonas sp013791885--1||s__Sulfurimonas sp015487265--1||s__Sulfurimonas sp015487435--1||s__Sulfurimonas sp015488615--1||s__Sulfurimonas sp015488855--1||s__Sulfurimonas sp015663215--1||s__Sulfurimonas sp016744025--1||s__Sulfurimonas sp016744115--1||s__Sulfurimonas sp017357825--1||s__Sulfurimonas sp018698455--1||s__Sulfurimonas sp018822665--1||s__Sulfurivirga caldicuralii_A--1||s__Sulfurivirga sp015490265--1||s__Symbiobacter mobilis--1||s__Syntrophomonas methylbutyratica--1||s__Syntrophomonas wolfei--1||s__Syntrophomonas_A palmitatica--1||s__Syntrophomonas_A sp012729835--1||s__Syntrophothermus lipocalidus--2||s__TCS-49 sp002049495--1||s__TMPK1 sp018332375--1||s__Tardiphaga sp018279705--1||s__Telmatospirillum siberiense--1||s__Telmatospirillum sp009712185--1||s__Terracidiphilus sp003133425--1||s__Terracidiphilus sp003138365--1||s__Terracidiphilus sp003139795--1||s__Terracidiphilus sp003142935--1||s__Terracidiphilus sp003151985--1||s__Terracidiphilus sp003164635--1||s__Terracidiphilus sp003165095--1||s__Terracidiphilus sp003166055--1||s__Terracidiphilus sp903849645--1||s__Terracidiphilus sp903911925--1||s__Thermanaeromonas toyohensis--2||s__Thermanaerovibrio acidaminovorans--1||s__Thermanaerovibrio velox--1||s__Thermoanaerobacter wiegelii--1||s__Thermoanaerobacterium xylanolyticum--1||s__Thermochromatium tepidum--1||s__Thermodesulfobacterium geofontis_C--1||s__Thermodesulfobacterium hveragerdense--1||s__Thermodesulfobacterium hydrogeniphilum--1||s__Thermodesulfobacterium sp003641645--1||s__Thermodesulfobacterium sp017656385--1||s__Thermodesulfovibrio sp001707915--1||s__Thermosediminibacter litoriperuensis--1||s__Thermosipho_A sp017656335--1||s__Thermosulfuriphilus ammonigenes--1||s__Thermovirga sp017656375--1||s__Thioalkalivibrio_A sulfidiphilus--1||s__Thioalkalivibrio_A sulfidiphilus_A--1||s__Thiobaca trueperi--1||s__Thiocystis violacea--1||s__Thiorhodococcus mannitoliphagus--1||s__Thiorhodococcus minor--1||s__Thiorhodococcus violacea_A--1||s__Thiorhodospira sibirica--1||s__Thiorhodovibrio sp000228725--1||s__Thiorhodovibrio winogradskyi--2||s__Thiorhodovibrio_B sp007128075--1||s__Thiospirillum jenense--1||s__Tropicibacter sp003667315--1||s__UBA10906 sp903834465--1||s__UBA10906 sp903847275--1||s__UBA10906 sp903848905--1||s__UBA10906 sp903848935--1||s__UBA10906 sp903867225--1||s__UBA10906 sp903870545--1||s__UBA10906 sp903876445--1||s__UBA10906 sp903877065--1||s__UBA10906 sp903904275--1||s__UBA10906 sp903953455--1||s__UBA12178 sp003641795--1||s__UBA12545 sp003509545--1||s__UBA1796 sp002319795--1||s__UBA2033 sp017996175--1||s__UBA2598 sp002339345--1||s__UBA3065 sp002367415--1||s__UBA3065 sp018882975--1||s__UBA3561 sp002376005--1||s__UBA3567 sp002376045--1||s__UBA4096 sp002381765--1||s__UBA4844 sp002398105--1||s__UBA4844 sp002424365--1||s__UBA4844 sp012839665--2||s__UBA5066 sp016719485--1||s__UBA5070 sp903825275--1||s__UBA5314 sp002410325--9||s__UBA6211 sp014844135--1||s__UBA6915 sp002450975--1||s__VKM-B-2647 sp000829455--1||s__Velthaea versatilis--1||s__Vibrio nitrifigilis--1||s__Vibrio tritonius--1||s__WFNF01 sp015488775--1||s__WFVT01 sp015491485--1||s__WFYI01 sp015490155--1||s__WRCH01 sp009784115--1||s__WREE01 sp009779515--1||s__WRJK01 sp009778415--1||s__WRJK01 sp009782285--1||s__Xanthomonas_A sp014199795--1||s__YD0425bin50 sp002753105--1||s__Z2-YC6860 sp001579845--1||s__ZC4RG30 sp015655465--1||s__Zoogloea sp002028455--1||s__Zoogloea sp009026175--1||s__Zoogloea sp012927165--1||s__Zoogloea sp017309145--1||s__Zoogloea sp018241665--1||s__Zoogloea sp018241685--1||s__Zoogloea sp018241725--1:heptad_counter=MCP-24H--33||MCP-28H--403||MCP-34H--147||MCP-36H--3||MCP-40H--12||MCP-44H--831||MCP-48H--10||MCP-52H--12||MCP-58H--4||MCP-64H--1:lbd_counter=PAS_3--3:lca_tree=d__Bacteria:length_avg=122.15432098765432:length_max=188.0:length_min=64.0:length_std=28.133570271903867:length_sum=19789.0:mismatch_avg=16.21604938271605:mismatch_max=77.0:mismatch_min=0.0:mismatch_std=17.46148170407924:mismatch_sum=2627.0:name=N106119:qcovhsp_avg=99.04814814814814:qcovhsp_max=100.0:qcovhsp_min=95.2:qcovhsp_std=1.3945422554155207:qcovhsp_sum=16045.8:qend_avg=122.34567901234568:qend_max=188.0:qend_min=65.0:qend_std=28.128215976277776:qend_sum=19820.0:qstart_avg=1.3518518518518519:qstart_max=7.0:qstart_min=1.0:qstart_std=1.012175703588284:qstart_sum=219.0:ref_name_counter=GB_GCA_002279825.1_protein.faa_NCCV01000003.1_97@PF00015_full_PFAM.64.284--1||GB_GCA_003166875.1_protein.faa_PMUN01000204.1_58@PF00015_full_PFAM.1.441.617--1||GB_GCA_003574735.1_protein.faa_QORW01000021.1_8@PF00015_full_PFAM.134.213--16||GB_GCA_013822765.1_protein.faa_PNKY01000003.1_87@PF00015_full_PFAM.142.217--8||GB_GCA_014873415.1_protein.faa_JADBCS010000006.1_108@PF00015_full_PFAM.1.429.611--1||GB_GCA_015490395.1_protein.faa_WFXX01000052.1_1@PF00015_full_PFAM.156.351--2||GB_GCA_015655465.1_protein.faa_JAATEY010000403.1_11@PF00015_full_PFAM.1.440.624--2||GB_GCA_900110395.1_protein.faa_FODP01000002.1_391@PF00015_full_PFAM.1.413.637--9||GB_GCA_900468805.1_protein.faa_UEIF01000023.1_68@PF00015_full_PFAM.1.444.627--2||GB_GCA_902805995.1_protein.faa_CADCUU010000496.1_6@PF00015_full_PFAM.1.439.623--1||GB_GCA_903970555.1_protein.faa_CAJCJD010000236.1_28@PF00015_full_PFAM.165.347--1||RS_GCF_000204195.1_protein.faa_NZ_AFBG01000018.1_473@PF00015_full_PFAM.124.304--4||RS_GCF_000442515.1_protein.faa_NZ_AQPH01000003.1_26@PF00015_full_PFAM.1.369.554--2||RS_GCF_000531125.1_protein.faa_NZ_CBTK010000057.1_19@PF00015_full_PFAM.1.444.558--1||RS_GCF_000764535.1_protein.faa_NZ_CP009571.1_1618@PF00015_full_PFAM.1.445.593--1||RS_GCF_000936425.1_protein.faa_NZ_AVFK01000003.1_107@PF00015_full_PFAM.1.450.653--14||RS_GCF_001005725.1_protein.faa_NZ_LBIC01000012.1_70@PF00015_full_PFAM.27.258--1||RS_GCF_001422815.1_protein.faa_NZ_LMMP01000004.1_144@PF00015_full_PFAM.1.416.626--4||RS_GCF_001426945.1_protein.faa_NZ_LMFS01000001.1_2453@PF00015_full_PFAM.1.369.550--10||RS_GCF_001579845.1_protein.faa_NZ_CP007440.1_2206@PF00015_full_PFAM.1.328.525--2||RS_GCF_001658005.1_protein.faa_NZ_CP015986.1_383@PF00015_full_PFAM.46.289--3||RS_GCF_001658005.1_protein.faa_NZ_CP015987.1_949@PF00015_full_PFAM.1.457.653--4||RS_GCF_002080435.1_protein.faa_NZ_CP020538.1_487@PF00015_full_PFAM.40.275--1||RS_GCF_002741015.1_protein.faa_NZ_CP016616.1_5027@PF00015_full_PFAM.1.186--1||RS_GCF_003056355.1_protein.faa_NZ_PYVW01000021.1_3@PF00015_full_PFAM.1.414.621--4||RS_GCF_003350535.1_protein.faa_NZ_QQBB01000007.1_250@PF00015_full_PFAM.1.437.630--1||RS_GCF_003696305.1_protein.faa_NZ_RFFK01000001.1_395@PF00015_full_PFAM.445.633--1||RS_GCF_004005905.1_protein.faa_NZ_SACO01000003.1_244@PF00015_full_PFAM.1.449.649--1||RS_GCF_004339465.1_protein.faa_NZ_SMFY01000005.1_218@PF00015_full_PFAM.1.438.629--1||RS_GCF_004343615.1_protein.faa_NZ_SKBM01000004.1_236@PF00015_full_PFAM.1.457.669--3||RS_GCF_007828045.1_protein.faa_NZ_VITN01000026.1_14@PF00015_full_PFAM.1.453.644--1||RS_GCF_007992495.1_protein.faa_NZ_BKAJ01000142.1_28@PF00015_full_PFAM.1.416.631--2||RS_GCF_008630065.1_protein.faa_NZ_VWPL01000018.1_47@PF00015_full_PFAM.1.432.603--2||RS_GCF_009765965.1_protein.faa_NZ_LMUL01000014.1_1534@PF00015_full_PFAM.1.450.628--1||RS_GCF_011762025.1_protein.faa_NZ_JAASQR010000002.1_405@PF00015_full_PFAM.46.287--4||RS_GCF_012971745.1_protein.faa_NZ_CP048834.1_1203@PF00015_full_PFAM.1.354.558--1||RS_GCF_014502795.1_protein.faa_NZ_JACVHF010000012.1_83@PF00015_full_PFAM.1.457.612--1||RS_GCF_014842075.1_protein.faa_NZ_JACYVA010000004.1_220@PF00015_full_PFAM.1.451.598--1||RS_GCF_015693305.1_protein.faa_NZ_CP065138.1_1255@PF00015_full_PFAM.35.274--1||RS_GCF_016031655.1_protein.faa_NZ_JACCHQ010000014.1_136@PF00015_full_PFAM.1.367.547--2||RS_GCF_016653635.2_protein.faa_NZ_CP067420.1_2227@PF00015_full_PFAM.1.441.637--1||RS_GCF_016734765.1_protein.faa_NZ_JAERQE010000001.1_63@PF00015_full_PFAM.1.436.641--5||RS_GCF_016811235.1_protein.faa_NZ_JAFBID010000006.1_78@PF00015_full_PFAM.1.420.637--1||RS_GCF_016862075.1_protein.faa_NZ_BOMG01000044.1_209@PF00015_full_PFAM.1.444.601--8||RS_GCF_016862375.1_protein.faa_NZ_BOMV01000007.1_168@PF00015_full_PFAM.1.442.592--1||RS_GCF_016862455.1_protein.faa_NZ_BOMZ01000103.1_38@PF00015_full_PFAM.1.418.593--2||RS_GCF_016863195.1_protein.faa_NZ_BOOK01000012.1_66@PF00015_full_PFAM.1.432.643--1||RS_GCF_018130385.1_protein.faa_NZ_JAFCLU010000051.1_11@PF00015_full_PFAM.1.438.623--3||RS_GCF_019024325.1_protein.faa_NZ_JAFNJS010000007.1_228@PF00015_full_PFAM.1.442.618--1||RS_GCF_900102435.1_protein.faa_NZ_FNBU01000006.1_25@PF00015_full_PFAM.1.456.599--1||RS_GCF_900113015.1_protein.faa_NZ_FONV01000013.1_146@PF00015_full_PFAM.1.395.595--1||RS_GCF_900114285.1_protein.faa_NZ_FOSN01000029.1_2@PF00015_full_PFAM.1.431.631--8||RS_GCF_900167365.1_protein.faa_NZ_FUXL01000014.1_23@PF00015_full_PFAM.1.470.615--1||RS_GCF_900217815.1_protein.faa_NZ_OBMT01000021.1_16@PF00015_full_PFAM.1.421.635--3||RS_GCF_900218065.1_protein.faa_NZ_OBMU01000001.1_1397@PF00015_full_PFAM.31.271--6:scovhsp_avg=70.9895061728395:scovhsp_max=100.0:scovhsp_min=50.0:scovhsp_std=15.12297256274381:scovhsp_sum=11500.3:send_avg=141.33333333333334:send_max=207.0:send_min=67.0:send_std=38.62529020574811:send_sum=22896.0:sstart_avg=20.24074074074074:sstart_max=78.0:sstart_min=1.0:sstart_std=20.62495791241497:sstart_sum=3279.0],(((((((GB_GCA_009707705.1_protein.faa_WLYX01000001.1_2870@PF00015_full_PFAM.1.87.139:1.62784[&&NHX:Type=GTDB:gtdb_class=c__Gammaproteobacteria:gtdb_domain=d__Bacteria:gtdb_family=f__Chromobacteriaceae:gtdb_genus=g__WLYX01:gtdb_order=o__Burkholderiales:gtdb_phylum=p__Proteobacteria:gtdb_species=s__WLYX01 sp009707705:heptad=MCP-28H:species=d__Bacteria_p__Proteobacteria_c__Gammaproteobacteria_o__Burkholderiales_f__Chromobacteriaceae_g__WLYX01_s__WLYX01 sp009707705],((RS_GCF_018919395.1_protein.faa_NZ_JAHLME010000003.1_130@PF00015_full_PFAM.1.142.296:0.189791[&&NHX:Type=GTDB:gtdb_class=c__Desulfuromonadia:gtdb_domain=d__Bacteria:gtdb_family=f__Geobacteraceae:gtdb_genus=g__Geomonas:gtdb_order=o__Geobacterales:gtdb_phylum=p__Desulfobacterota:gtdb_species=s__Geomonas sp018919395:species=d__Bacteria_p__Desulfobacterota_c__Desulfuromonadia_o__Geobacterales_f__Geobacteraceae_g__Geomonas_s__Geomonas sp018919395],(RS_GCF_001475935.1_protein.faa_NZ_LDQA01000002.1_14@PF00015_full_PFAM.171.228:0.893351[&&NHX:Type=GTDB:gtdb_class=c__Alphaproteobacteria:gtdb_domain=d__Bacteria:gtdb_family=f__Rhizobiaceae:gtdb_genus=g__Aureimonas:gtdb_order=o__Rhizobiales:gtdb_phylum=p__Proteobacteria:gtdb_species=s__Aureimonas ureilytica_A:heptad=MCP-34H:species=d__Bacteria_p__Proteobacteria_c__Alphaproteobacteria_o__Rhizobiales_f__Rhizobiaceae_g__Aureimonas_s__Aureimonas ureilytica_A],(RS_GCF_014193675.1_protein.faa_NZ_BLXZ01000005.1_36@PF00015_full_PFAM.1.144.327:0.0218208[&&NHX:Type=GTDB:gtdb_class=c__Desulfuromonadia:gtdb_domain=d__Bacteria:gtdb_family=f__Geobacteraceae:gtdb_genus=g__Geomonas:gtdb_order=o__Geobacterales:gtdb_phylum=p__Desulfobacterota:gtdb_species=s__Geomonas limicola:species=d__Bacteria_p__Desulfobacterota_c__Desulfuromonadia_o__Geobacterales_f__Geobacteraceae_g__Geomonas_s__Geomonas limicola],RS_GCF_014193515.1_protein.faa_NZ_BLXX01000004.1_63@PF00015_full_PFAM.1.144.334:0.00409511[&&NHX:Type=GTDB:gtdb_class=c__Desulfuromonadia:gtdb_domain=d__Bacteria:gtdb_family=f__Geobacteraceae:gtdb_genus=g__Geomonas:gtdb_order=o__Geobacterales:gtdb_phylum=p__Desulfobacterota:gtdb_species=s__Geomonas silvestris:species=d__Bacteria_p__Desulfobacterota_c__Desulfuromonadia_o__Geobacterales_f__Geobacteraceae_g__Geomonas_s__Geomonas silvestris])0:0.0020498[&&NHX:Sample_counter=:Type_counter=GTDB--2:capture_class_counter=:capture_domain_counter=:capture_family_counter=:capture_genus_counter=:capture_order_counter=:capture_phylum_counter=:capture_species_counter=:evoltype=D:gtdb_class_counter=c__Desulfuromonadia--2:gtdb_domain_counter=d__Bacteria--2:gtdb_family_counter=f__Geobacteraceae--2:gtdb_genus_counter=g__Geomonas--2:gtdb_order_counter=o__Geobacterales--2:gtdb_phylum_counter=p__Desulfobacterota--2:gtdb_species_counter=s__Geomonas limicola--1||s__Geomonas silvestris--1:heptad_counter=:lbd_counter=:lca=d__Bacteria:lca_tree=g__Geomonas:name=N106125:ref_name_counter=])0.195:0.1015[&&NHX:Sample_counter=:Type_counter=GTDB--3:capture_class_counter=:capture_domain_counter=:capture_family_counter=:capture_genus_counter=:capture_order_counter=:capture_phylum_counter=:capture_species_counter=:evoltype=D:gtdb_class_counter=c__Alphaproteobacteria--1||c__Desulfuromonadia--2:gtdb_domain_counter=d__Bacteria--3:gtdb_family_counter=f__Geobacteraceae--2||f__Rhizobiaceae--1:gtdb_genus_counter=g__Aureimonas--1||g__Geomonas--2:gtdb_order_counter=o__Geobacterales--2||o__Rhizobiales--1:gtdb_phylum_counter=p__Desulfobacterota--2||p__Proteobacteria--1:gtdb_species_counter=s__Aureimonas ureilytica_A--1||s__Geomonas limicola--1||s__Geomonas silvestris--1:heptad_counter=MCP-34H--1:lbd_counter=:lca=d__Bacteria:lca_tree=d__Bacteria:name=N106126:ref_name_counter=])0.62:0.163827[&&NHX:Sample_counter=:Type_counter=GTDB--4:capture_class_counter=:capture_domain_counter=:capture_family_counter=:capture_genus_counter=:capture_order_counter=:capture_phylum_counter=:capture_species_counter=:evoltype=D:gtdb_class_counter=c__Alphaproteobacteria--1||c__Desulfuromonadia--3:gtdb_domain_counter=d__Bacteria--4:gtdb_family_counter=f__Geobacteraceae--3||f__Rhizobiaceae--1:gtdb_genus_counter=g__Aureimonas--1||g__Geomonas--3:gtdb_order_counter=o__Geobacterales--3||o__Rhizobiales--1:gtdb_phylum_counter=p__Desulfobacterota--3||p__Proteobacteria--1:gtdb_species_counter=s__Aureimonas ureilytica_A--1||s__Geomonas limicola--1||s__Geomonas silvestris--1||s__Geomonas sp018919395--1:heptad_counter=MCP-34H--1:lbd_counter=:lca=d__Bacteria:lca_tree=d__Bacteria:name=N106127:ref_name_counter=],(((GB_GCA_002482405.1_protein.faa_DLFX01000265.1_2@PF00015_full_PFAM.1.3.29:5e-09[&&NHX:Type=GTDB:gtdb_class=c__Clostridia:gtdb_domain=d__Bacteria:gtdb_family=f__Anaerovoracaceae:gtdb_genus=g__UBA7709:gtdb_order=o__Peptostreptococcales:gtdb_phylum=p__Firmicutes_A:gtdb_species=s__UBA7709 sp002482405:heptad=MCP-34H:species=d__Bacteria_p__Firmicutes_A_c__Clostridia_o__Peptostreptococcales_f__Anaerovoracaceae_g__UBA7709_s__UBA7709 sp002482405],GB_GCA_018128545.1_protein.faa_JAGSND010000003.1_274@PF00015_full_PFAM.1.22.70:0.182754[&&NHX:Type=GTDB:gtdb_class=c__Clostridia:gtdb_domain=d__Bacteria:gtdb_family=f__Anaerovoracaceae:gtdb_genus=g__BAD-6:gtdb_order=o__Peptostreptococcales:gtdb_phylum=p__Firmicutes_A:gtdb_species=s__BAD-6 sp018128545:heptad=MCP-34H:species=d__Bacteria_p__Firmicutes_A_c__Clostridia_o__Peptostreptococcales_f__Anaerovoracaceae_g__BAD-6_s__BAD-6 sp018128545])0.203:0.0452623[&&NHX:Sample_counter=:Type_counter=GTDB--2:capture_class_counter=:capture_domain_counter=:capture_family_counter=:capture_genus_counter=:capture_order_counter=:capture_phylum_counter=:capture_species_counter=:evoltype=D:gtdb_class_counter=c__Clostridia--2:gtdb_domain_counter=d__Bacteria--2:gtdb_family_counter=f__Anaerovoracaceae--2:gtdb_genus_counter=g__BAD-6--1||g__UBA7709--1:gtdb_order_counter=o__Peptostreptococcales--2:gtdb_phylum_counter=p__Firmicutes_A--2:gtdb_species_counter=s__BAD-6 sp018128545--1||s__UBA7709 sp002482405--1:heptad_counter=MCP-34H--2:lbd_counter=:lca=d__Bacteria:lca_tree=f__Anaerovoracaceae:name=N106130:ref_name_counter=],GB_GCA_015243575.1_protein.faa_CP042469.1_2340@PF00015_full_PFAM.1.22.72:0.643669[&&NHX:Type=GTDB:gtdb_class=c__Clostridia:gtdb_domain=d__Bacteria:gtdb_family=f__Anaerovoracaceae:gtdb_genus=g__MT110:gtdb_order=o__Peptostreptococcales:gtdb_phylum=p__Firmicutes_A:gtdb_species=s__MT110 sp015243575:heptad=MCP-34H:species=d__Bacteria_p__Firmicutes_A_c__Clostridia_o__Peptostreptococcales_f__Anaerovoracaceae_g__MT110_s__MT110 sp015243575])0.932:1.27229[&&NHX:Sample_counter=:Type_counter=GTDB--3:capture_class_counter=:capture_domain_counter=:capture_family_counter=:capture_genus_counter=:capture_order_counter=:capture_phylum_counter=:capture_species_counter=:evoltype=D:gtdb_class_counter=c__Clostridia--3:gtdb_domain_counter=d__Bacteria--3:gtdb_family_counter=f__Anaerovoracaceae--3:gtdb_genus_counter=g__BAD-6--1||g__MT110--1||g__UBA7709--1:gtdb_order_counter=o__Peptostreptococcales--3:gtdb_phylum_counter=p__Firmicutes_A--3:gtdb_species_counter=s__BAD-6 sp018128545--1||s__MT110 sp015243575--1||s__UBA7709 sp002482405--1:heptad_counter=MCP-34H--3:lbd_counter=:lca=d__Bacteria:lca_tree=f__Anaerovoracaceae:name=N106132:ref_name_counter=],GB_GCA_002418625.1_protein.faa_DIEM01000071.1_4@PF00015_full_PFAM.1.22.72:0.96543)0.273:0.575417[&&NHX:Sample_counter=:Type_counter=GTDB--3:capture_class_counter=:capture_domain_counter=:capture_family_counter=:capture_genus_counter=:capture_order_counter=:capture_phylum_counter=:capture_species_counter=:gtdb_class_counter=c__Clostridia--3:gtdb_domain_counter=d__Bacteria--3:gtdb_family_counter=f__Anaerovoracaceae--3:gtdb_genus_counter=g__BAD-6--1||g__MT110--1||g__UBA7709--1:gtdb_order_counter=o__Peptostreptococcales--3:gtdb_phylum_counter=p__Firmicutes_A--3:gtdb_species_counter=s__BAD-6 sp018128545--1||s__MT110 sp015243575--1||s__UBA7709 sp002482405--1:heptad_counter=MCP-34H--3:lbd_counter=:lca_tree=f__Anaerovoracaceae:name=N106134:ref_name_counter=])0.407:0.109264[&&NHX:Sample_counter=:Type_counter=GTDB--7:capture_class_counter=:capture_domain_counter=:capture_family_counter=:capture_genus_counter=:capture_order_counter=:capture_phylum_counter=:capture_species_counter=:gtdb_class_counter=c__Alphaproteobacteria--1||c__Clostridia--3||c__Desulfuromonadia--3:gtdb_domain_counter=d__Bacteria--7:gtdb_family_counter=f__Anaerovoracaceae--3||f__Geobacteraceae--3||f__Rhizobiaceae--1:gtdb_genus_counter=g__Aureimonas--1||g__BAD-6--1||g__Geomonas--3||g__MT110--1||g__UBA7709--1:gtdb_order_counter=o__Geobacterales--3||o__Peptostreptococcales--3||o__Rhizobiales--1:gtdb_phylum_counter=p__Desulfobacterota--3||p__Firmicutes_A--3||p__Proteobacteria--1:gtdb_species_counter=s__Aureimonas ureilytica_A--1||s__BAD-6 sp018128545--1||s__Geomonas limicola--1||s__Geomonas silvestris--1||s__Geomonas sp018919395--1||s__MT110 sp015243575--1||s__UBA7709 sp002482405--1:heptad_counter=MCP-34H--4:lbd_counter=:lca_tree=d__Bacteria:name=N106135:ref_name_counter=])0.235:0.100064[&&NHX:Sample_counter=:Type_counter=GTDB--8:capture_class_counter=:capture_domain_counter=:capture_family_counter=:capture_genus_counter=:capture_order_counter=:capture_phylum_counter=:capture_species_counter=:gtdb_class_counter=c__Alphaproteobacteria--1||c__Clostridia--3||c__Desulfuromonadia--3||c__Gammaproteobacteria--1:gtdb_domain_counter=d__Bacteria--8:gtdb_family_counter=f__Anaerovoracaceae--3||f__Chromobacteriaceae--1||f__Geobacteraceae--3||f__Rhizobiaceae--1:gtdb_genus_counter=g__Aureimonas--1||g__BAD-6--1||g__Geomonas--3||g__MT110--1||g__UBA7709--1||g__WLYX01--1:gtdb_order_counter=o__Burkholderiales--1||o__Geobacterales--3||o__Peptostreptococcales--3||o__Rhizobiales--1:gtdb_phylum_counter=p__Desulfobacterota--3||p__Firmicutes_A--3||p__Proteobacteria--2:gtdb_species_counter=s__Aureimonas ureilytica_A--1||s__BAD-6 sp018128545--1||s__Geomonas limicola--1||s__Geomonas silvestris--1||s__Geomonas sp018919395--1||s__MT110 sp015243575--1||s__UBA7709 sp002482405--1||s__WLYX01 sp009707705--1:heptad_counter=MCP-28H--1||MCP-34H--4:lbd_counter=:lca_tree=d__Bacteria:name=N106136:ref_name_counter=],(GB_GCA_003574895.1_protein.faa_PJFB01000003.1_254@PF00015_full_PFAM.145.334:0.162566,(((RS_GCF_008802355.1_protein.faa_NZ_VZRA01000003.1_129@PF00015_full_PFAM.1.144.307:6e-09[&&NHX:Type=GTDB:gtdb_class=c__Desulfuromonadia:gtdb_domain=d__Bacteria:gtdb_family=f__Pseudopelobacteraceae:gtdb_genus=g__Oryzomonas:gtdb_order=o__Geobacterales:gtdb_phylum=p__Desulfobacterota:gtdb_species=s__Oryzomonas sagensis:species=d__Bacteria_p__Desulfobacterota_c__Desulfuromonadia_o__Geobacterales_f__Pseudopelobacteraceae_g__Oryzomonas_s__Oryzomonas sagensis],(dcf15d89-8877-4251-b9bc-3f042448dcd2_6@MCPsignal.241.287:1.12279[&&NHX:Sample=rhiztom3:Type=capture:capture_class=c__Gammaproteobacteria:capture_domain=d__Bacteria:capture_family=f__Rhodocyclaceae:capture_genus=g__Azospira:capture_order=o__Burkholderiales:capture_phylum=p__Proteobacteria:capture_species=s__Azospira sp003112695:heptad=MCP-44H],GB_GCA_002753105.1_protein.faa_PDZT01000071.1_12@PF00015_full_PFAM.416.462:1.7524[&&NHX:Type=GTDB:gtdb_class=c__Desulfobacteria:gtdb_domain=d__Bacteria:gtdb_family=f__YD0425bin50:gtdb_genus=g__YD0425bin50:gtdb_order=o__Desulfobacterales:gtdb_phylum=p__Desulfobacterota:gtdb_species=s__YD0425bin50 sp002753105:species=d__Bacteria_p__Desulfobacterota_c__Desulfobacteria_o__Desulfobacterales_f__YD0425bin50_g__YD0425bin50_s__YD0425bin50 sp002753105])0.732:0.494087[&&NHX:Sample_counter=rhiztom3--1:Type_counter=GTDB--1||capture--1:capture_class_counter=c__Gammaproteobacteria--1:capture_domain_counter=d__Bacteria--1:capture_family_counter=f__Rhodocyclaceae--1:capture_genus_counter=g__Azospira--1:capture_order_counter=o__Burkholderiales--1:capture_phylum_counter=p__Proteobacteria--1:capture_species_counter=s__Azospira sp003112695--1:gtdb_class_counter=c__Desulfobacteria--1:gtdb_domain_counter=d__Bacteria--1:gtdb_family_counter=f__YD0425bin50--1:gtdb_genus_counter=g__YD0425bin50--1:gtdb_order_counter=o__Desulfobacterales--1:gtdb_phylum_counter=p__Desulfobacterota--1:gtdb_species_counter=s__YD0425bin50 sp002753105--1:heptad_counter=MCP-44H--1:lbd_counter=:lca_tree=s__YD0425bin50 sp002753105:name=N106141:ref_name_counter=])0:5e-09[&&NHX:Sample_counter=rhiztom3--1:Type_counter=GTDB--2||capture--1:capture_class_counter=c__Gammaproteobacteria--1:capture_domain_counter=d__Bacteria--1:capture_family_counter=f__Rhodocyclaceae--1:capture_genus_counter=g__Azospira--1:capture_order_counter=o__Burkholderiales--1:capture_phylum_counter=p__Proteobacteria--1:capture_species_counter=s__Azospira sp003112695--1:gtdb_class_counter=c__Desulfobacteria--1||c__Desulfuromonadia--1:gtdb_domain_counter=d__Bacteria--2:gtdb_family_counter=f__Pseudopelobacteraceae--1||f__YD0425bin50--1:gtdb_genus_counter=g__Oryzomonas--1||g__YD0425bin50--1:gtdb_order_counter=o__Desulfobacterales--1||o__Geobacterales--1:gtdb_phylum_counter=p__Desulfobacterota--2:gtdb_species_counter=s__Oryzomonas sagensis--1||s__YD0425bin50 sp002753105--1:heptad_counter=MCP-44H--1:lbd_counter=:lca_tree=p__Desulfobacterota:name=N106142:ref_name_counter=],RS_GCF_008802365.1_protein.faa_NZ_VZQZ01000007.1_76@PF00015_full_PFAM.1.144.306:0.016753[&&NHX:Type=GTDB:gtdb_class=c__Desulfuromonadia:gtdb_domain=d__Bacteria:gtdb_family=f__Pseudopelobacteraceae:gtdb_genus=g__Oryzomonas:gtdb_order=o__Geobacterales:gtdb_phylum=p__Desulfobacterota:gtdb_species=s__Oryzomonas japonica:species=d__Bacteria_p__Desulfobacterota_c__Desulfuromonadia_o__Geobacterales_f__Pseudopelobacteraceae_g__Oryzomonas_s__Oryzomonas japonica])0:1.8e-08[&&NHX:Sample_counter=rhiztom3--1:Type_counter=GTDB--3||capture--1:capture_class_counter=c__Gammaproteobacteria--1:capture_domain_counter=d__Bacteria--1:capture_family_counter=f__Rhodocyclaceae--1:capture_genus_counter=g__Azospira--1:capture_order_counter=o__Burkholderiales--1:capture_phylum_counter=p__Proteobacteria--1:capture_species_counter=s__Azospira sp003112695--1:gtdb_class_counter=c__Desulfobacteria--1||c__Desulfuromonadia--2:gtdb_domain_counter=d__Bacteria--3:gtdb_family_counter=f__Pseudopelobacteraceae--2||f__YD0425bin50--1:gtdb_genus_counter=g__Oryzomonas--2||g__YD0425bin50--1:gtdb_order_counter=o__Desulfobacterales--1||o__Geobacterales--2:gtdb_phylum_counter=p__Desulfobacterota--3:gtdb_species_counter=s__Oryzomonas japonica--1||s__Oryzomonas sagensis--1||s__YD0425bin50 sp002753105--1:heptad_counter=MCP-44H--1:lbd_counter=:lca_tree=p__Desulfobacterota:name=N106144:ref_name_counter=],GB_GCA_001310375.1_protein.faa_BAXC01000010.1_54@PF00015_full_PFAM.448.497:0.915256[&&NHX:Type=GTDB:gtdb_class=c__Bacilli:gtdb_domain=d__Bacteria:gtdb_family=f__Bacillaceae_D:gtdb_genus=g__Bacillus_H:gtdb_order=o__Bacillales_H:gtdb_phylum=p__Firmicutes:gtdb_species=s__Bacillus_H sp001310375:heptad=MCP-44H:species=d__Bacteria_p__Firmicutes_c__Bacilli_o__Bacillales_H_f__Bacillaceae_D_g__Bacillus_H_s__Bacillus_H sp001310375])0.634:0.317504[&&NHX:Sample_counter=rhiztom3--1:Type_counter=GTDB--4||capture--1:capture_class_counter=c__Gammaproteobacteria--1:capture_domain_counter=d__Bacteria--1:capture_family_counter=f__Rhodocyclaceae--1:capture_genus_counter=g__Azospira--1:capture_order_counter=o__Burkholderiales--1:capture_phylum_counter=p__Proteobacteria--1:capture_species_counter=s__Azospira sp003112695--1:gtdb_class_counter=c__Bacilli--1||c__Desulfobacteria--1||c__Desulfuromonadia--2:gtdb_domain_counter=d__Bacteria--4:gtdb_family_counter=f__Bacillaceae_D--1||f__Pseudopelobacteraceae--2||f__YD0425bin50--1:gtdb_genus_counter=g__Bacillus_H--1||g__Oryzomonas--2||g__YD0425bin50--1:gtdb_order_counter=o__Bacillales_H--1||o__Desulfobacterales--1||o__Geobacterales--2:gtdb_phylum_counter=p__Desulfobacterota--3||p__Firmicutes--1:gtdb_species_counter=s__Bacillus_H sp001310375--1||s__Oryzomonas japonica--1||s__Oryzomonas sagensis--1||s__YD0425bin50 sp002753105--1:heptad_counter=MCP-44H--2:lbd_counter=:lca_tree=d__Bacteria:name=N106146:ref_name_counter=])0.995:0.409127[&&NHX:Sample_counter=rhiztom3--1:Type_counter=GTDB--4||capture--1:capture_class_counter=c__Gammaproteobacteria--1:capture_domain_counter=d__Bacteria--1:capture_family_counter=f__Rhodocyclaceae--1:capture_genus_counter=g__Azospira--1:capture_order_counter=o__Burkholderiales--1:capture_phylum_counter=p__Proteobacteria--1:capture_species_counter=s__Azospira sp003112695--1:gtdb_class_counter=c__Bacilli--1||c__Desulfobacteria--1||c__Desulfuromonadia--2:gtdb_domain_counter=d__Bacteria--4:gtdb_family_counter=f__Bacillaceae_D--1||f__Pseudopelobacteraceae--2||f__YD0425bin50--1:gtdb_genus_counter=g__Bacillus_H--1||g__Oryzomonas--2||g__YD0425bin50--1:gtdb_order_counter=o__Bacillales_H--1||o__Desulfobacterales--1||o__Geobacterales--2:gtdb_phylum_counter=p__Desulfobacterota--3||p__Firmicutes--1:gtdb_species_counter=s__Bacillus_H sp001310375--1||s__Oryzomonas japonica--1||s__Oryzomonas sagensis--1||s__YD0425bin50 sp002753105--1:heptad_counter=MCP-44H--2:lbd_counter=:lca_tree=d__Bacteria:name=N106147:ref_name_counter=])0.967:0.321465[&&NHX:Sample_counter=rhiztom3--1:Type_counter=GTDB--12||capture--1:capture_class_counter=c__Gammaproteobacteria--1:capture_domain_counter=d__Bacteria--1:capture_family_counter=f__Rhodocyclaceae--1:capture_genus_counter=g__Azospira--1:capture_order_counter=o__Burkholderiales--1:capture_phylum_counter=p__Proteobacteria--1:capture_species_counter=s__Azospira sp003112695--1:gtdb_class_counter=c__Alphaproteobacteria--1||c__Bacilli--1||c__Clostridia--3||c__Desulfobacteria--1||c__Desulfuromonadia--5||c__Gammaproteobacteria--1:gtdb_domain_counter=d__Bacteria--12:gtdb_family_counter=f__Anaerovoracaceae--3||f__Bacillaceae_D--1||f__Chromobacteriaceae--1||f__Geobacteraceae--3||f__Pseudopelobacteraceae--2||f__Rhizobiaceae--1||f__YD0425bin50--1:gtdb_genus_counter=g__Aureimonas--1||g__BAD-6--1||g__Bacillus_H--1||g__Geomonas--3||g__MT110--1||g__Oryzomonas--2||g__UBA7709--1||g__WLYX01--1||g__YD0425bin50--1:gtdb_order_counter=o__Bacillales_H--1||o__Burkholderiales--1||o__Desulfobacterales--1||o__Geobacterales--5||o__Peptostreptococcales--3||o__Rhizobiales--1:gtdb_phylum_counter=p__Desulfobacterota--6||p__Firmicutes--1||p__Firmicutes_A--3||p__Proteobacteria--2:gtdb_species_counter=s__Aureimonas ureilytica_A--1||s__BAD-6 sp018128545--1||s__Bacillus_H sp001310375--1||s__Geomonas limicola--1||s__Geomonas silvestris--1||s__Geomonas sp018919395--1||s__MT110 sp015243575--1||s__Oryzomonas japonica--1||s__Oryzomonas sagensis--1||s__UBA7709 sp002482405--1||s__WLYX01 sp009707705--1||s__YD0425bin50 sp002753105--1:heptad_counter=MCP-28H--1||MCP-34H--4||MCP-44H--2:lbd_counter=:lca_tree=d__Bacteria:name=N106148:ref_name_counter=],((GB_GCA_016208105.1_protein.faa_JACQYS010000029.1_193@PF00015_full_PFAM.1.137.265:0.808102[&&NHX:Type=GTDB:gtdb_class=c__Desulfovibrionia:gtdb_domain=d__Bacteria:gtdb_family=f__Desulfovibrionaceae:gtdb_genus=g__Fundidesulfovibrio:gtdb_order=o__Desulfovibrionales:gtdb_phylum=p__Desulfobacterota_I:gtdb_species=s__Fundidesulfovibrio sp016208105:species=d__Bacteria_p__Desulfobacterota_I_c__Desulfovibrionia_o__Desulfovibrionales_f__Desulfovibrionaceae_g__Fundidesulfovibrio_s__Fundidesulfovibrio sp016208105],((((RS_GCF_000422545.1_protein.faa_NZ_AULZ01000011.1_30@PF00015_full_PFAM.1.95.262:0.38376[&&NHX:Type=GTDB:gtdb_class=c__Desulfovibrionia:gtdb_domain=d__Bacteria:gtdb_family=f__Desulfovibrionaceae:gtdb_genus=g__Desulfocurvibacter:gtdb_order=o__Desulfovibrionales:gtdb_phylum=p__Desulfobacterota_I:gtdb_species=s__Desulfocurvibacter africanus:heptad=MCP-28H:species=d__Bacteria_p__Desulfobacterota_I_c__Desulfovibrionia_o__Desulfovibrionales_f__Desulfovibrionaceae_g__Desulfocurvibacter_s__Desulfocurvibacter africanus],(RS_GCF_013376475.1_protein.faa_NZ_CP045508.1_1608@PF00015_full_PFAM.1.80.292:0.138181[&&NHX:Type=GTDB:gtdb_class=c__Desulfovibrionia:gtdb_domain=d__Bacteria:gtdb_family=f__Desulfovibrionaceae:gtdb_genus=g__Desulfolutivibrio:gtdb_order=o__Desulfovibrionales:gtdb_phylum=p__Desulfobacterota_I:gtdb_species=s__Desulfolutivibrio sulfoxidireducens:species=d__Bacteria_p__Desulfobacterota_I_c__Desulfovibrionia_o__Desulfovibrionales_f__Desulfovibrionaceae_g__Desulfolutivibrio_s__Desulfolutivibrio sulfoxidireducens],RS_GCF_013376455.1_protein.faa_NZ_CP045504.1_1038@PF00015_full_PFAM.1.58.273:0.173953[&&NHX:Type=GTDB:gtdb_class=c__Desulfovibrionia:gtdb_domain=d__Bacteria:gtdb_family=f__Desulfovibrionaceae:gtdb_genus=g__Desulfolutivibrio:gtdb_order=o__Desulfovibrionales:gtdb_phylum=p__Desulfobacterota_I:gtdb_species=s__Desulfolutivibrio sulfodismutans:species=d__Bacteria_p__Desulfobacterota_I_c__Desulfovibrionia_o__Desulfovibrionales_f__Desulfovibrionaceae_g__Desulfolutivibrio_s__Desulfolutivibrio sulfodismutans])1:0.294914[&&NHX:Sample_counter=:Type_counter=GTDB--2:capture_class_counter=:capture_domain_counter=:capture_family_counter=:capture_genus_counter=:capture_order_counter=:capture_phylum_counter=:capture_species_counter=:evoltype=D:gtdb_class_counter=c__Desulfovibrionia--2:gtdb_domain_counter=d__Bacteria--2:gtdb_family_counter=f__Desulfovibrionaceae--2:gtdb_genus_counter=g__Desulfolutivibrio--2:gtdb_order_counter=o__Desulfovibrionales--2:gtdb_phylum_counter=p__Desulfobacterota_I--2:gtdb_species_counter=s__Desulfolutivibrio sulfodismutans--1||s__Desulfolutivibrio sulfoxidireducens--1:heptad_counter=:lbd_counter=:lca=d__Bacteria:lca_tree=g__Desulfolutivibrio:name=N106153:ref_name_counter=])0.819:0.104492[&&NHX:Sample_counter=:Type_counter=GTDB--3:capture_class_counter=:capture_domain_counter=:capture_family_counter=:capture_genus_counter=:capture_order_counter=:capture_phylum_counter=:capture_species_counter=:evoltype=D:gtdb_class_counter=c__Desulfovibrionia--3:gtdb_domain_counter=d__Bacteria--3:gtdb_family_counter=f__Desulfovibrionaceae--3:gtdb_genus_counter=g__Desulfocurvibacter--1||g__Desulfolutivibrio--2:gtdb_order_counter=o__Desulfovibrionales--3:gtdb_phylum_counter=p__Desulfobacterota_I--3:gtdb_species_counter=s__Desulfocurvibacter africanus--1||s__Desulfolutivibrio sulfodismutans--1||s__Desulfolutivibrio sulfoxidireducens--1:heptad_counter=MCP-28H--1:lbd_counter=:lca=d__Bacteria:lca_tree=f__Desulfovibrionaceae:name=N106154:ref_name_counter=],(((GB_GCA_002452635.1_protein.faa_DKEU01000280.1_4@PF00015_full_PFAM.1.138.276:0.301562[&&NHX:Type=GTDB:gtdb_class=c__Desulfovibrionia:gtdb_domain=d__Bacteria:gtdb_family=f__Desulfovibrionaceae:gtdb_genus=g__UBA6814:gtdb_order=o__Desulfovibrionales:gtdb_phylum=p__Desulfobacterota_I:gtdb_species=s__UBA6814 sp002452635:species=d__Bacteria_p__Desulfobacterota_I_c__Desulfovibrionia_o__Desulfovibrionales_f__Desulfovibrionaceae_g__UBA6814_s__UBA6814 sp002452635],GB_GCA_004796465.1_protein.faa_QZKZ01000412.1_4@PF00015_full_PFAM.1.94.281:0.427887[&&NHX:Type=GTDB:gtdb_class=c__Desulfovibrionia:gtdb_domain=d__Bacteria:gtdb_family=f__Desulfovibrionaceae:gtdb_genus=g__MADRE1:gtdb_order=o__Desulfovibrionales:gtdb_phylum=p__Desulfobacterota_I:gtdb_species=s__MADRE1 sp004796465:heptad=MCP-28H:species=d__Bacteria_p__Desulfobacterota_I_c__Desulfovibrionia_o__Desulfovibrionales_f__Desulfovibrionaceae_g__MADRE1_s__MADRE1 sp004796465])0.46:0.0460815[&&NHX:Sample_counter=:Type_counter=GTDB--2:capture_class_counter=:capture_domain_counter=:capture_family_counter=:capture_genus_counter=:capture_order_counter=:capture_phylum_counter=:capture_species_counter=:evoltype=D:gtdb_class_counter=c__Desulfovibrionia--2:gtdb_domain_counter=d__Bacteria--2:gtdb_family_counter=f__Desulfovibrionaceae--2:gtdb_genus_counter=g__MADRE1--1||g__UBA6814--1:gtdb_order_counter=o__Desulfovibrionales--2:gtdb_phylum_counter=p__Desulfobacterota_I--2:gtdb_species_counter=s__MADRE1 sp004796465--1||s__UBA6814 sp002452635--1:heptad_counter=MCP-28H--1:lbd_counter=:lca=d__Bacteria:lca_tree=f__Desulfovibrionaceae:name=N106157:ref_name_counter=],RS_GCF_000468495.1_protein.faa_NC_022444.1_3185@PF00015_full_PFAM.140.290:0.586387[&&NHX:Type=GTDB:gtdb_class=c__Desulfovibrionia:gtdb_domain=d__Bacteria:gtdb_family=f__Desulfovibrionaceae:gtdb_genus=g__Megalodesulfovibrio:gtdb_order=o__Desulfovibrionales:gtdb_phylum=p__Desulfobacterota_I:gtdb_species=s__Megalodesulfovibrio gigas:species=d__Bacteria_p__Desulfobacterota_I_c__Desulfovibrionia_o__Desulfovibrionales_f__Desulfovibrionaceae_g__Megalodesulfovibrio_s__Megalodesulfovibrio gigas])0.828:0.094081[&&NHX:Sample_counter=:Type_counter=GTDB--3:capture_class_counter=:capture_domain_counter=:capture_family_counter=:capture_genus_counter=:capture_order_counter=:capture_phylum_counter=:capture_species_counter=:evoltype=D:gtdb_class_counter=c__Desulfovibrionia--3:gtdb_domain_counter=d__Bacteria--3:gtdb_family_counter=f__Desulfovibrionaceae--3:gtdb_genus_counter=g__MADRE1--1||g__Megalodesulfovibrio--1||g__UBA6814--1:gtdb_order_counter=o__Desulfovibrionales--3:gtdb_phylum_counter=p__Desulfobacterota_I--3:gtdb_species_counter=s__MADRE1 sp004796465--1||s__Megalodesulfovibrio gigas--1||s__UBA6814 sp002452635--1:heptad_counter=MCP-28H--1:lbd_counter=:lca=d__Bacteria:lca_tree=f__Desulfovibrionaceae:name=N106159:ref_name_counter=],(GB_GCA_015709205.1_protein.faa_JACCQO010000005.1_148@PF00015_full_PFAM.70.272:0.597709,(RS_GCF_013085545.1_protein.faa_NZ_CP039543.1_966@PF00015_full_PFAM.1.138.276:0.0859998[&&NHX:Type=GTDB:gtdb_class=c__Desulfovibrionia:gtdb_domain=d__Bacteria:gtdb_family=f__Desulfovibrionaceae:gtdb_genus=g__Desulfovibrio_R:gtdb_order=o__Desulfovibrionales:gtdb_phylum=p__Desulfobacterota_I:gtdb_species=s__Desulfovibrio_R marinus:heptad=MCP-28H:species=d__Bacteria_p__Desulfobacterota_I_c__Desulfovibrionia_o__Desulfovibrionales_f__Desulfovibrionaceae_g__Desulfovibrio_R_s__Desulfovibrio_R marinus],RS_GCF_007625075.1_protein.faa_NZ_QMIE01000004.1_208@PF00015_full_PFAM.1.56.277:0.0521017[&&NHX:Type=GTDB:gtdb_class=c__Desulfovibrionia:gtdb_domain=d__Bacteria:gtdb_family=f__Desulfovibrionaceae:gtdb_genus=g__Desulfovibrio_R:gtdb_order=o__Desulfovibrionales:gtdb_phylum=p__Desulfobacterota_I:gtdb_species=s__Desulfovibrio_R indonesiensis:heptad=MCP-28H:species=d__Bacteria_p__Desulfobacterota_I_c__Desulfovibrionia_o__Desulfovibrionales_f__Desulfovibrionaceae_g__Desulfovibrio_R_s__Desulfovibrio_R indonesiensis])0.994:0.349888[&&NHX:Sample_counter=:Type_counter=GTDB--2:capture_class_counter=:capture_domain_counter=:capture_family_counter=:capture_genus_counter=:capture_order_counter=:capture_phylum_counter=:capture_species_counter=:evoltype=D:gtdb_class_counter=c__Desulfovibrionia--2:gtdb_domain_counter=d__Bacteria--2:gtdb_family_counter=f__Desulfovibrionaceae--2:gtdb_genus_counter=g__Desulfovibrio_R--2:gtdb_order_counter=o__Desulfovibrionales--2:gtdb_phylum_counter=p__Desulfobacterota_I--2:gtdb_species_counter=s__Desulfovibrio_R indonesiensis--1||s__Desulfovibrio_R marinus--1:heptad_counter=MCP-28H--2:lbd_counter=:lca=d__Bacteria:lca_tree=g__Desulfovibrio_R:name=N106163:ref_name_counter=])0.86:0.122872[&&NHX:Sample_counter=:Type_counter=GTDB--2:capture_class_counter=:capture_domain_counter=:capture_family_counter=:capture_genus_counter=:capture_order_counter=:capture_phylum_counter=:capture_species_counter=:gtdb_class_counter=c__Desulfovibrionia--2:gtdb_domain_counter=d__Bacteria--2:gtdb_family_counter=f__Desulfovibrionaceae--2:gtdb_genus_counter=g__Desulfovibrio_R--2:gtdb_order_counter=o__Desulfovibrionales--2:gtdb_phylum_counter=p__Desulfobacterota_I--2:gtdb_species_counter=s__Desulfovibrio_R indonesiensis--1||s__Desulfovibrio_R marinus--1:heptad_counter=MCP-28H--2:lbd_counter=:lca_tree=g__Desulfovibrio_R:name=N106164:ref_name_counter=])0.84:0.143117[&&NHX:Sample_counter=:Type_counter=GTDB--5:capture_class_counter=:capture_domain_counter=:capture_family_counter=:capture_genus_counter=:capture_order_counter=:capture_phylum_counter=:capture_species_counter=:gtdb_class_counter=c__Desulfovibrionia--5:gtdb_domain_counter=d__Bacteria--5:gtdb_family_counter=f__Desulfovibrionaceae--5:gtdb_genus_counter=g__Desulfovibrio_R--2||g__MADRE1--1||g__Megalodesulfovibrio--1||g__UBA6814--1:gtdb_order_counter=o__Desulfovibrionales--5:gtdb_phylum_counter=p__Desulfobacterota_I--5:gtdb_species_counter=s__Desulfovibrio_R indonesiensis--1||s__Desulfovibrio_R marinus--1||s__MADRE1 sp004796465--1||s__Megalodesulfovibrio gigas--1||s__UBA6814 sp002452635--1:heptad_counter=MCP-28H--3:lbd_counter=:lca_tree=f__Desulfovibrionaceae:name=N106165:ref_name_counter=])0.808:0.0888292[&&NHX:Sample_counter=:Type_counter=GTDB--8:capture_class_counter=:capture_domain_counter=:capture_family_counter=:capture_genus_counter=:capture_order_counter=:capture_phylum_counter=:capture_species_counter=:gtdb_class_counter=c__Desulfovibrionia--8:gtdb_domain_counter=d__Bacteria--8:gtdb_family_counter=f__Desulfovibrionaceae--8:gtdb_genus_counter=g__Desulfocurvibacter--1||g__Desulfolutivibrio--2||g__Desulfovibrio_R--2||g__MADRE1--1||g__Megalodesulfovibrio--1||g__UBA6814--1:gtdb_order_counter=o__Desulfovibrionales--8:gtdb_phylum_counter=p__Desulfobacterota_I--8:gtdb_species_counter=s__Desulfocurvibacter africanus--1||s__Desulfolutivibrio sulfodismutans--1||s__Desulfolutivibrio sulfoxidireducens--1||s__Desulfovibrio_R indonesiensis--1||s__Desulfovibrio_R marinus--1||s__MADRE1 sp004796465--1||s__Megalodesulfovibrio gigas--1||s__UBA6814 sp002452635--1:heptad_counter=MCP-28H--4:lbd_counter=:lca_tree=f__Desulfovibrionaceae:name=N106166:ref_name_counter=],RS_GCF_013340285.1_protein.faa_NZ_BLVO01000013.1_1104@PF00015_full_PFAM.121.335:0.617426)0.04:0.0390668[&&NHX:Sample_counter=:Type_counter=GTDB--8:capture_class_counter=:capture_domain_counter=:capture_family_counter=:capture_genus_counter=:capture_order_counter=:capture_phylum_counter=:capture_species_counter=:gtdb_class_counter=c__Desulfovibrionia--8:gtdb_domain_counter=d__Bacteria--8:gtdb_family_counter=f__Desulfovibrionaceae--8:gtdb_genus_counter=g__Desulfocurvibacter--1||g__Desulfolutivibrio--2||g__Desulfovibrio_R--2||g__MADRE1--1||g__Megalodesulfovibrio--1||g__UBA6814--1:gtdb_order_counter=o__Desulfovibrionales--8:gtdb_phylum_counter=p__Desulfobacterota_I--8:gtdb_species_counter=s__Desulfocurvibacter africanus--1||s__Desulfolutivibrio sulfodismutans--1||s__Desulfolutivibrio sulfoxidireducens--1||s__Desulfovibrio_R indonesiensis--1||s__Desulfovibrio_R marinus--1||s__MADRE1 sp004796465--1||s__Megalodesulfovibrio gigas--1||s__UBA6814 sp002452635--1:heptad_counter=MCP-28H--4:lbd_counter=:lca_tree=f__Desulfovibrionaceae:name=N106168:ref_name_counter=],(((RS_GCF_000526455.1_protein.faa_NZ_JAGC01000009.1_1149@PF00015_full_PFAM.89.274:0.0676294,RS_GCF_009856865.1_protein.faa_NZ_WVUD01000027.1_33@PF00015_full_PFAM.59.306:0.0607249)0.907:0.0309565[&&NHX:Sample_counter=:Type_counter=:capture_class_counter=:capture_domain_counter=:capture_family_counter=:capture_genus_counter=:capture_order_counter=:capture_phylum_counter=:capture_species_counter=:gtdb_class_counter=:gtdb_domain_counter=:gtdb_family_counter=:gtdb_genus_counter=:gtdb_order_counter=:gtdb_phylum_counter=:gtdb_species_counter=:heptad_counter=:lbd_counter=:name=N106171:ref_name_counter=],((RS_GCF_001936595.1_protein.faa_NZ_MLBG01000029.1_4@PF00015_full_PFAM.1.74.303:0.021974[&&NHX:Type=GTDB:gtdb_class=c__Desulfovibrionia:gtdb_domain=d__Bacteria:gtdb_family=f__Desulfovibrionaceae:gtdb_genus=g__Solidesulfovibrio:gtdb_order=o__Desulfovibrionales:gtdb_phylum=p__Desulfobacterota_I:gtdb_species=s__Solidesulfovibrio sp001936595:heptad=MCP-28H:species=d__Bacteria_p__Desulfobacterota_I_c__Desulfovibrionia_o__Desulfovibrionales_f__Desulfovibrionaceae_g__Solidesulfovibrio_s__Solidesulfovibrio sp001936595],RS_GCF_000801335.2_protein.faa_NZ_JSEH01000001.1_144@PF00015_full_PFAM.1.74.305:0.065962[&&NHX:Type=GTDB:gtdb_class=c__Desulfovibrionia:gtdb_domain=d__Bacteria:gtdb_family=f__Desulfovibrionaceae:gtdb_genus=g__Solidesulfovibrio:gtdb_order=o__Desulfovibrionales:gtdb_phylum=p__Desulfobacterota_I:gtdb_species=s__Solidesulfovibrio sp000801335:heptad=MCP-28H:species=d__Bacteria_p__Desulfobacterota_I_c__Desulfovibrionia_o__Desulfovibrionales_f__Desulfovibrionaceae_g__Solidesulfovibrio_s__Solidesulfovibrio sp000801335])0.979:0.051832[&&NHX:Sample_counter=:Type_counter=GTDB--2:capture_class_counter=:capture_domain_counter=:capture_family_counter=:capture_genus_counter=:capture_order_counter=:capture_phylum_counter=:capture_species_counter=:evoltype=D:gtdb_class_counter=c__Desulfovibrionia--2:gtdb_domain_counter=d__Bacteria--2:gtdb_family_counter=f__Desulfovibrionaceae--2:gtdb_genus_counter=g__Solidesulfovibrio--2:gtdb_order_counter=o__Desulfovibrionales--2:gtdb_phylum_counter=p__Desulfobacterota_I--2:gtdb_species_counter=s__Solidesulfovibrio sp000801335--1||s__Solidesulfovibrio sp001936595--1:heptad_counter=MCP-28H--2:lbd_counter=:lca=d__Bacteria:lca_tree=g__Solidesulfovibrio:name=N106174:ref_name_counter=],(GB_GCA_000307955.1_protein.faa_ALAO01000146.1_15@PF00015_full_PFAM.44.311:0.0159651[&&NHX:Type=GTDB:gtdb_class=c__Desulfovibrionia:gtdb_domain=d__Bacteria:gtdb_family=f__Desulfovibrionaceae:gtdb_genus=g__Solidesulfovibrio:gtdb_order=o__Desulfovibrionales:gtdb_phylum=p__Desulfobacterota_I:gtdb_species=s__Solidesulfovibrio magneticus_A:heptad=MCP-28H:species=d__Bacteria_p__Desulfobacterota_I_c__Desulfovibrionia_o__Desulfovibrionales_f__Desulfovibrionaceae_g__Solidesulfovibrio_s__Solidesulfovibrio magneticus_A],(RS_GCF_000010665.1_protein.faa_NC_012796.1_2316@PF00015_full_PFAM.58.331:0.0045134,(RS_GCF_004135975.1_protein.faa_NZ_CP026538.1_2284@PF00015_full_PFAM.58.319:0.016253,GB_GCA_002482565.1_protein.faa_DLGG01000098.1_15@PF00015_full_PFAM.59.321:0.0022503)0.741:0.00227213[&&NHX:Sample_counter=:Type_counter=:capture_class_counter=:capture_domain_counter=:capture_family_counter=:capture_genus_counter=:capture_order_counter=:capture_phylum_counter=:capture_species_counter=:gtdb_class_counter=:gtdb_domain_counter=:gtdb_family_counter=:gtdb_genus_counter=:gtdb_order_counter=:gtdb_phylum_counter=:gtdb_species_counter=:heptad_counter=:lbd_counter=:name=N106179:ref_name_counter=])0.807:0.00899888[&&NHX:Sample_counter=:Type_counter=:capture_class_counter=:capture_domain_counter=:capture_family_counter=:capture_genus_counter=:capture_order_counter=:capture_phylum_counter=:capture_species_counter=:gtdb_class_counter=:gtdb_domain_counter=:gtdb_family_counter=:gtdb_genus_counter=:gtdb_order_counter=:gtdb_phylum_counter=:gtdb_species_counter=:heptad_counter=:lbd_counter=:name=N106180:ref_name_counter=])1:0.12405[&&NHX:Sample_counter=:Type_counter=GTDB--1:capture_class_counter=:capture_domain_counter=:capture_family_counter=:capture_genus_counter=:capture_order_counter=:capture_phylum_counter=:capture_species_counter=:gtdb_class_counter=c__Desulfovibrionia--1:gtdb_domain_counter=d__Bacteria--1:gtdb_family_counter=f__Desulfovibrionaceae--1:gtdb_genus_counter=g__Solidesulfovibrio--1:gtdb_order_counter=o__Desulfovibrionales--1:gtdb_phylum_counter=p__Desulfobacterota_I--1:gtdb_species_counter=s__Solidesulfovibrio magneticus_A--1:heptad_counter=MCP-28H--1:lbd_counter=:lca_tree=s__Solidesulfovibrio magneticus_A:name=N106181:ref_name_counter=])0.831:0.0178821[&&NHX:Sample_counter=:Type_counter=GTDB--3:capture_class_counter=:capture_domain_counter=:capture_family_counter=:capture_genus_counter=:capture_order_counter=:capture_phylum_counter=:capture_species_counter=:gtdb_class_counter=c__Desulfovibrionia--3:gtdb_domain_counter=d__Bacteria--3:gtdb_family_counter=f__Desulfovibrionaceae--3:gtdb_genus_counter=g__Solidesulfovibrio--3:gtdb_order_counter=o__Desulfovibrionales--3:gtdb_phylum_counter=p__Desulfobacterota_I--3:gtdb_species_counter=s__Solidesulfovibrio magneticus_A--1||s__Solidesulfovibrio sp000801335--1||s__Solidesulfovibrio sp001936595--1:heptad_counter=MCP-28H--3:lbd_counter=:lca_tree=g__Solidesulfovibrio:name=N106182:ref_name_counter=])0.674:0.0349591[&&NHX:Sample_counter=:Type_counter=GTDB--3:capture_class_counter=:capture_domain_counter=:capture_family_counter=:capture_genus_counter=:capture_order_counter=:capture_phylum_counter=:capture_species_counter=:gtdb_class_counter=c__Desulfovibrionia--3:gtdb_domain_counter=d__Bacteria--3:gtdb_family_counter=f__Desulfovibrionaceae--3:gtdb_genus_counter=g__Solidesulfovibrio--3:gtdb_order_counter=o__Desulfovibrionales--3:gtdb_phylum_counter=p__Desulfobacterota_I--3:gtdb_species_counter=s__Solidesulfovibrio magneticus_A--1||s__Solidesulfovibrio sp000801335--1||s__Solidesulfovibrio sp001936595--1:heptad_counter=MCP-28H--3:lbd_counter=:lca_tree=g__Solidesulfovibrio:name=N106183:ref_name_counter=],((RS_GCF_000245055.1_protein.faa_NZ_JH600068.1_1813@PF00015_full_PFAM.104.312:0.0083811,RS_GCF_000177215.2_protein.faa_NZ_CM001368.1_826@PF00015_full_PFAM.1.104.324:0.00447328[&&NHX:Type=GTDB:gtdb_class=c__Desulfovibrionia:gtdb_domain=d__Bacteria:gtdb_family=f__Desulfovibrionaceae:gtdb_genus=g__Solidesulfovibrio:gtdb_order=o__Desulfovibrionales:gtdb_phylum=p__Desulfobacterota_I:gtdb_species=s__Solidesulfovibrio carbinoliphilus:heptad=MCP-28H:species=d__Bacteria_p__Desulfobacterota_I_c__Desulfovibrionia_o__Desulfovibrionales_f__Desulfovibrionaceae_g__Solidesulfovibrio_s__Solidesulfovibrio carbinoliphilus])0.999:0.114965[&&NHX:Sample_counter=:Type_counter=GTDB--1:capture_class_counter=:capture_domain_counter=:capture_family_counter=:capture_genus_counter=:capture_order_counter=:capture_phylum_counter=:capture_species_counter=:gtdb_class_counter=c__Desulfovibrionia--1:gtdb_domain_counter=d__Bacteria--1:gtdb_family_counter=f__Desulfovibrionaceae--1:gtdb_genus_counter=g__Solidesulfovibrio--1:gtdb_order_counter=o__Desulfovibrionales--1:gtdb_phylum_counter=p__Desulfobacterota_I--1:gtdb_species_counter=s__Solidesulfovibrio carbinoliphilus--1:heptad_counter=MCP-28H--1:lbd_counter=:lca_tree=s__Solidesulfovibrio carbinoliphilus:name=N106186:ref_name_counter=],(RS_GCF_000179555.1_protein.faa_NZ_AECZ01000019.1_7@PF00015_full_PFAM.99.306:0.12185,(RS_GCF_000702665.1_protein.faa_NZ_JNJA01000003.1_150@PF00015_full_PFAM.97.297:0.0302361,GB_GCA_003525525.1_protein.faa_DQED01000270.1_17@PF00015_full_PFAM.102.314:0.0160713[&&NHX:Type=GTDB:gtdb_class=c__Desulfovibrionia:gtdb_domain=d__Bacteria:gtdb_family=f__Desulfovibrionaceae:gtdb_genus=g__Solidesulfovibrio:gtdb_order=o__Desulfovibrionales:gtdb_phylum=p__Desulfobacterota_I:gtdb_species=s__Solidesulfovibrio sp003525525:heptad=MCP-28H:species=d__Bacteria_p__Desulfobacterota_I_c__Desulfovibrionia_o__Desulfovibrionales_f__Desulfovibrionaceae_g__Solidesulfovibrio_s__Solidesulfovibrio sp003525525])0.998:0.10415[&&NHX:Sample_counter=:Type_counter=GTDB--1:capture_class_counter=:capture_domain_counter=:capture_family_counter=:capture_genus_counter=:capture_order_counter=:capture_phylum_counter=:capture_species_counter=:gtdb_class_counter=c__Desulfovibrionia--1:gtdb_domain_counter=d__Bacteria--1:gtdb_family_counter=f__Desulfovibrionaceae--1:gtdb_genus_counter=g__Solidesulfovibrio--1:gtdb_order_counter=o__Desulfovibrionales--1:gtdb_phylum_counter=p__Desulfobacterota_I--1:gtdb_species_counter=s__Solidesulfovibrio sp003525525--1:heptad_counter=MCP-28H--1:lbd_counter=:lca_tree=s__Solidesulfovibrio sp003525525:name=N106190:ref_name_counter=])0.942:0.0489904[&&NHX:Sample_counter=:Type_counter=GTDB--1:capture_class_counter=:capture_domain_counter=:capture_family_counter=:capture_genus_counter=:capture_order_counter=:capture_phylum_counter=:capture_species_counter=:gtdb_class_counter=c__Desulfovibrionia--1:gtdb_domain_counter=d__Bacteria--1:gtdb_family_counter=f__Desulfovibrionaceae--1:gtdb_genus_counter=g__Solidesulfovibrio--1:gtdb_order_counter=o__Desulfovibrionales--1:gtdb_phylum_counter=p__Desulfobacterota_I--1:gtdb_species_counter=s__Solidesulfovibrio sp003525525--1:heptad_counter=MCP-28H--1:lbd_counter=:lca_tree=s__Solidesulfovibrio sp003525525:name=N106191:ref_name_counter=])0.946:0.101006[&&NHX:Sample_counter=:Type_counter=GTDB--2:capture_class_counter=:capture_domain_counter=:capture_family_counter=:capture_genus_counter=:capture_order_counter=:capture_phylum_counter=:capture_species_counter=:gtdb_class_counter=c__Desulfovibrionia--2:gtdb_domain_counter=d__Bacteria--2:gtdb_family_counter=f__Desulfovibrionaceae--2:gtdb_genus_counter=g__Solidesulfovibrio--2:gtdb_order_counter=o__Desulfovibrionales--2:gtdb_phylum_counter=p__Desulfobacterota_I--2:gtdb_species_counter=s__Solidesulfovibrio carbinoliphilus--1||s__Solidesulfovibrio sp003525525--1:heptad_counter=MCP-28H--2:lbd_counter=:lca_tree=g__Solidesulfovibrio:name=N106192:ref_name_counter=])0.998:0.368069[&&NHX:Sample_counter=:Type_counter=GTDB--5:capture_class_counter=:capture_domain_counter=:capture_family_counter=:capture_genus_counter=:capture_order_counter=:capture_phylum_counter=:capture_species_counter=:gtdb_class_counter=c__Desulfovibrionia--5:gtdb_domain_counter=d__Bacteria--5:gtdb_family_counter=f__Desulfovibrionaceae--5:gtdb_genus_counter=g__Solidesulfovibrio--5:gtdb_order_counter=o__Desulfovibrionales--5:gtdb_phylum_counter=p__Desulfobacterota_I--5:gtdb_species_counter=s__Solidesulfovibrio carbinoliphilus--1||s__Solidesulfovibrio magneticus_A--1||s__Solidesulfovibrio sp000801335--1||s__Solidesulfovibrio sp001936595--1||s__Solidesulfovibrio sp003525525--1:heptad_counter=MCP-28H--5:lbd_counter=:lca_tree=g__Solidesulfovibrio:name=N106193:ref_name_counter=])0.522:0.160755[&&NHX:Sample_counter=:Type_counter=GTDB--13:capture_class_counter=:capture_domain_counter=:capture_family_counter=:capture_genus_counter=:capture_order_counter=:capture_phylum_counter=:capture_species_counter=:gtdb_class_counter=c__Desulfovibrionia--13:gtdb_domain_counter=d__Bacteria--13:gtdb_family_counter=f__Desulfovibrionaceae--13:gtdb_genus_counter=g__Desulfocurvibacter--1||g__Desulfolutivibrio--2||g__Desulfovibrio_R--2||g__MADRE1--1||g__Megalodesulfovibrio--1||g__Solidesulfovibrio--5||g__UBA6814--1:gtdb_order_counter=o__Desulfovibrionales--13:gtdb_phylum_counter=p__Desulfobacterota_I--13:gtdb_species_counter=s__Desulfocurvibacter africanus--1||s__Desulfolutivibrio sulfodismutans--1||s__Desulfolutivibrio sulfoxidireducens--1||s__Desulfovibrio_R indonesiensis--1||s__Desulfovibrio_R marinus--1||s__MADRE1 sp004796465--1||s__Megalodesulfovibrio gigas--1||s__Solidesulfovibrio carbinoliphilus--1||s__Solidesulfovibrio magneticus_A--1||s__Solidesulfovibrio sp000801335--1||s__Solidesulfovibrio sp001936595--1||s__Solidesulfovibrio sp003525525--1||s__UBA6814 sp002452635--1:heptad_counter=MCP-28H--9:lbd_counter=:lca_tree=f__Desulfovibrionaceae:name=N106194:ref_name_counter=])0.194:0.208462[&&NHX:Sample_counter=:Type_counter=GTDB--14:capture_class_counter=:capture_domain_counter=:capture_family_counter=:capture_genus_counter=:capture_order_counter=:capture_phylum_counter=:capture_species_counter=:gtdb_class_counter=c__Desulfovibrionia--14:gtdb_domain_counter=d__Bacteria--14:gtdb_family_counter=f__Desulfovibrionaceae--14:gtdb_genus_counter=g__Desulfocurvibacter--1||g__Desulfolutivibrio--2||g__Desulfovibrio_R--2||g__Fundidesulfovibrio--1||g__MADRE1--1||g__Megalodesulfovibrio--1||g__Solidesulfovibrio--5||g__UBA6814--1:gtdb_order_counter=o__Desulfovibrionales--14:gtdb_phylum_counter=p__Desulfobacterota_I--14:gtdb_species_counter=s__Desulfocurvibacter africanus--1||s__Desulfolutivibrio sulfodismutans--1||s__Desulfolutivibrio sulfoxidireducens--1||s__Desulfovibrio_R indonesiensis--1||s__Desulfovibrio_R marinus--1||s__Fundidesulfovibrio sp016208105--1||s__MADRE1 sp004796465--1||s__Megalodesulfovibrio gigas--1||s__Solidesulfovibrio carbinoliphilus--1||s__Solidesulfovibrio magneticus_A--1||s__Solidesulfovibrio sp000801335--1||s__Solidesulfovibrio sp001936595--1||s__Solidesulfovibrio sp003525525--1||s__UBA6814 sp002452635--1:heptad_counter=MCP-28H--9:lbd_counter=:lca_tree=f__Desulfovibrionaceae:name=N106195:ref_name_counter=],(GB_GCA_002412965.1_protein.faa_DHWB01000011.1_608@PF00015_full_PFAM.1.139.277:0.0438794[&&NHX:Type=GTDB:gtdb_class=c__Desulfovibrionia:gtdb_domain=d__Bacteria:gtdb_family=f__Desulfomicrobiaceae:gtdb_genus=g__Desulfomicrobium:gtdb_order=o__Desulfovibrionales:gtdb_phylum=p__Desulfobacterota_I:gtdb_species=s__Desulfomicrobium sp002412965:species=d__Bacteria_p__Desulfobacterota_I_c__Desulfovibrionia_o__Desulfovibrionales_f__Desulfomicrobiaceae_g__Desulfomicrobium_s__Desulfomicrobium sp002412965],(RS_GCF_000023225.1_protein.faa_NC_013173.1_1399@PF00015_full_PFAM.1.137.273:0.0471445[&&NHX:Type=GTDB:gtdb_class=c__Desulfovibrionia:gtdb_domain=d__Bacteria:gtdb_family=f__Desulfomicrobiaceae:gtdb_genus=g__Desulfomicrobium:gtdb_order=o__Desulfovibrionales:gtdb_phylum=p__Desulfobacterota_I:gtdb_species=s__Desulfomicrobium baculatum:species=d__Bacteria_p__Desulfobacterota_I_c__Desulfovibrionia_o__Desulfovibrionales_f__Desulfomicrobiaceae_g__Desulfomicrobium_s__Desulfomicrobium baculatum],(RS_GCF_900114115.1_protein.faa_NZ_FORX01000019.1_78@PF00015_full_PFAM.1.138.268:0.00579696[&&NHX:Type=GTDB:gtdb_class=c__Desulfovibrionia:gtdb_domain=d__Bacteria:gtdb_family=f__Desulfomicrobiaceae:gtdb_genus=g__Desulfomicrobium:gtdb_order=o__Desulfovibrionales:gtdb_phylum=p__Desulfobacterota_I:gtdb_species=s__Desulfomicrobium apsheronum:species=d__Bacteria_p__Desulfobacterota_I_c__Desulfovibrionia_o__Desulfovibrionales_f__Desulfomicrobiaceae_g__Desulfomicrobium_s__Desulfomicrobium apsheronum],(RS_GCF_014873765.1_protein.faa_NZ_JADBGG010000012.1_25@PF00015_full_PFAM.1.138.268:5e-09[&&NHX:Type=GTDB:gtdb_class=c__Desulfovibrionia:gtdb_domain=d__Bacteria:gtdb_family=f__Desulfomicrobiaceae:gtdb_genus=g__Desulfomicrobium:gtdb_order=o__Desulfovibrionales:gtdb_phylum=p__Desulfobacterota_I:gtdb_species=s__Desulfomicrobium macestii:species=d__Bacteria_p__Desulfobacterota_I_c__Desulfovibrionia_o__Desulfovibrionales_f__Desulfomicrobiaceae_g__Desulfomicrobium_s__Desulfomicrobium macestii],(GB_GCA_012031875.1_protein.faa_JAAUSZ010000025.1_4@PF00015_full_PFAM.133.184:0.94535[&&NHX:Type=GTDB:gtdb_class=c__Desulfobacteria:gtdb_domain=d__Bacteria:gtdb_family=f__Desulfobacteraceae:gtdb_genus=g__Desulfobacula:gtdb_order=o__Desulfobacterales:gtdb_phylum=p__Desulfobacterota:gtdb_species=s__Desulfobacula sp012031875:heptad=MCP-42H:species=d__Bacteria_p__Desulfobacterota_c__Desulfobacteria_o__Desulfobacterales_f__Desulfobacteraceae_g__Desulfobacula_s__Desulfobacula sp012031875],GB_GCA_002841885.1_protein.faa_PHBE01000021.1_25@PF00015_full_PFAM.1.138.271:3.7942e-05[&&NHX:Type=GTDB:gtdb_class=c__Desulfovibrionia:gtdb_domain=d__Bacteria:gtdb_family=f__Desulfomicrobiaceae:gtdb_genus=g__Desulfomicrobium:gtdb_order=o__Desulfovibrionales:gtdb_phylum=p__Desulfobacterota_I:gtdb_species=s__Desulfomicrobium sp002841885:species=d__Bacteria_p__Desulfobacterota_I_c__Desulfovibrionia_o__Desulfovibrionales_f__Desulfomicrobiaceae_g__Desulfomicrobium_s__Desulfomicrobium sp002841885])0.71:0.0347401[&&NHX:Sample_counter=:Type_counter=GTDB--2:capture_class_counter=:capture_domain_counter=:capture_family_counter=:capture_genus_counter=:capture_order_counter=:capture_phylum_counter=:capture_species_counter=:evoltype=D:gtdb_class_counter=c__Desulfobacteria--1||c__Desulfovibrionia--1:gtdb_domain_counter=d__Bacteria--2:gtdb_family_counter=f__Desulfobacteraceae--1||f__Desulfomicrobiaceae--1:gtdb_genus_counter=g__Desulfobacula--1||g__Desulfomicrobium--1:gtdb_order_counter=o__Desulfobacterales--1||o__Desulfovibrionales--1:gtdb_phylum_counter=p__Desulfobacterota--1||p__Desulfobacterota_I--1:gtdb_species_counter=s__Desulfobacula sp012031875--1||s__Desulfomicrobium sp002841885--1:heptad_counter=MCP-42H--1:lbd_counter=:lca=d__Bacteria:lca_tree=d__Bacteria:name=N106202:ref_name_counter=])0:5e-09[&&NHX:Sample_counter=:Type_counter=GTDB--3:capture_class_counter=:capture_domain_counter=:capture_family_counter=:capture_genus_counter=:capture_order_counter=:capture_phylum_counter=:capture_species_counter=:evoltype=D:gtdb_class_counter=c__Desulfobacteria--1||c__Desulfovibrionia--2:gtdb_domain_counter=d__Bacteria--3:gtdb_family_counter=f__Desulfobacteraceae--1||f__Desulfomicrobiaceae--2:gtdb_genus_counter=g__Desulfobacula--1||g__Desulfomicrobium--2:gtdb_order_counter=o__Desulfobacterales--1||o__Desulfovibrionales--2:gtdb_phylum_counter=p__Desulfobacterota--1||p__Desulfobacterota_I--2:gtdb_species_counter=s__Desulfobacula sp012031875--1||s__Desulfomicrobium macestii--1||s__Desulfomicrobium sp002841885--1:heptad_counter=MCP-42H--1:lbd_counter=:lca=d__Bacteria:lca_tree=d__Bacteria:name=N106203:ref_name_counter=])0.758:0.0190021[&&NHX:Sample_counter=:Type_counter=GTDB--4:capture_class_counter=:capture_domain_counter=:capture_family_counter=:capture_genus_counter=:capture_order_counter=:capture_phylum_counter=:capture_species_counter=:evoltype=D:gtdb_class_counter=c__Desulfobacteria--1||c__Desulfovibrionia--3:gtdb_domain_counter=d__Bacteria--4:gtdb_family_counter=f__Desulfobacteraceae--1||f__Desulfomicrobiaceae--3:gtdb_genus_counter=g__Desulfobacula--1||g__Desulfomicrobium--3:gtdb_order_counter=o__Desulfobacterales--1||o__Desulfovibrionales--3:gtdb_phylum_counter=p__Desulfobacterota--1||p__Desulfobacterota_I--3:gtdb_species_counter=s__Desulfobacula sp012031875--1||s__Desulfomicrobium apsheronum--1||s__Desulfomicrobium macestii--1||s__Desulfomicrobium sp002841885--1:heptad_counter=MCP-42H--1:lbd_counter=:lca=d__Bacteria:lca_tree=d__Bacteria:name=N106204:ref_name_counter=])0.834:0.130027[&&NHX:Sample_counter=:Type_counter=GTDB--5:capture_class_counter=:capture_domain_counter=:capture_family_counter=:capture_genus_counter=:capture_order_counter=:capture_phylum_counter=:capture_species_counter=:evoltype=D:gtdb_class_counter=c__Desulfobacteria--1||c__Desulfovibrionia--4:gtdb_domain_counter=d__Bacteria--5:gtdb_family_counter=f__Desulfobacteraceae--1||f__Desulfomicrobiaceae--4:gtdb_genus_counter=g__Desulfobacula--1||g__Desulfomicrobium--4:gtdb_order_counter=o__Desulfobacterales--1||o__Desulfovibrionales--4:gtdb_phylum_counter=p__Desulfobacterota--1||p__Desulfobacterota_I--4:gtdb_species_counter=s__Desulfobacula sp012031875--1||s__Desulfomicrobium apsheronum--1||s__Desulfomicrobium baculatum--1||s__Desulfomicrobium macestii--1||s__Desulfomicrobium sp002841885--1:heptad_counter=MCP-42H--1:lbd_counter=:lca=d__Bacteria:lca_tree=d__Bacteria:name=N106205:ref_name_counter=])0.996:0.57693[&&NHX:Sample_counter=:Type_counter=GTDB--6:capture_class_counter=:capture_domain_counter=:capture_family_counter=:capture_genus_counter=:capture_order_counter=:capture_phylum_counter=:capture_species_counter=:evoltype=D:gtdb_class_counter=c__Desulfobacteria--1||c__Desulfovibrionia--5:gtdb_domain_counter=d__Bacteria--6:gtdb_family_counter=f__Desulfobacteraceae--1||f__Desulfomicrobiaceae--5:gtdb_genus_counter=g__Desulfobacula--1||g__Desulfomicrobium--5:gtdb_order_counter=o__Desulfobacterales--1||o__Desulfovibrionales--5:gtdb_phylum_counter=p__Desulfobacterota--1||p__Desulfobacterota_I--5:gtdb_species_counter=s__Desulfobacula sp012031875--1||s__Desulfomicrobium apsheronum--1||s__Desulfomicrobium baculatum--1||s__Desulfomicrobium macestii--1||s__Desulfomicrobium sp002412965--1||s__Desulfomicrobium sp002841885--1:heptad_counter=MCP-42H--1:lbd_counter=:lca=d__Bacteria:lca_tree=d__Bacteria:name=N106206:ref_name_counter=])0.871:0.190222[&&NHX:Sample_counter=:Type_counter=GTDB--20:capture_class_counter=:capture_domain_counter=:capture_family_counter=:capture_genus_counter=:capture_order_counter=:capture_phylum_counter=:capture_species_counter=:gtdb_class_counter=c__Desulfobacteria--1||c__Desulfovibrionia--19:gtdb_domain_counter=d__Bacteria--20:gtdb_family_counter=f__Desulfobacteraceae--1||f__Desulfomicrobiaceae--5||f__Desulfovibrionaceae--14:gtdb_genus_counter=g__Desulfobacula--1||g__Desulfocurvibacter--1||g__Desulfolutivibrio--2||g__Desulfomicrobium--5||g__Desulfovibrio_R--2||g__Fundidesulfovibrio--1||g__MADRE1--1||g__Megalodesulfovibrio--1||g__Solidesulfovibrio--5||g__UBA6814--1:gtdb_order_counter=o__Desulfobacterales--1||o__Desulfovibrionales--19:gtdb_phylum_counter=p__Desulfobacterota--1||p__Desulfobacterota_I--19:gtdb_species_counter=s__Desulfobacula sp012031875--1||s__Desulfocurvibacter africanus--1||s__Desulfolutivibrio sulfodismutans--1||s__Desulfolutivibrio sulfoxidireducens--1||s__Desulfomicrobium apsheronum--1||s__Desulfomicrobium baculatum--1||s__Desulfomicrobium macestii--1||s__Desulfomicrobium sp002412965--1||s__Desulfomicrobium sp002841885--1||s__Desulfovibrio_R indonesiensis--1||s__Desulfovibrio_R marinus--1||s__Fundidesulfovibrio sp016208105--1||s__MADRE1 sp004796465--1||s__Megalodesulfovibrio gigas--1||s__Solidesulfovibrio carbinoliphilus--1||s__Solidesulfovibrio magneticus_A--1||s__Solidesulfovibrio sp000801335--1||s__Solidesulfovibrio sp001936595--1||s__Solidesulfovibrio sp003525525--1||s__UBA6814 sp002452635--1:heptad_counter=MCP-28H--9||MCP-42H--1:lbd_counter=:lca_tree=o__Desulfovibrionales:name=N106207:ref_name_counter=])0.97:0.442241[&&NHX:Sample_counter=rhiztom3--1:Type_counter=GTDB--32||capture--1:capture_class_counter=c__Gammaproteobacteria--1:capture_domain_counter=d__Bacteria--1:capture_family_counter=f__Rhodocyclaceae--1:capture_genus_counter=g__Azospira--1:capture_order_counter=o__Burkholderiales--1:capture_phylum_counter=p__Proteobacteria--1:capture_species_counter=s__Azospira sp003112695--1:gtdb_class_counter=c__Alphaproteobacteria--1||c__Bacilli--1||c__Clostridia--3||c__Desulfobacteria--2||c__Desulfovibrionia--19||c__Desulfuromonadia--5||c__Gammaproteobacteria--1:gtdb_domain_counter=d__Bacteria--32:gtdb_family_counter=f__Anaerovoracaceae--3||f__Bacillaceae_D--1||f__Chromobacteriaceae--1||f__Desulfobacteraceae--1||f__Desulfomicrobiaceae--5||f__Desulfovibrionaceae--14||f__Geobacteraceae--3||f__Pseudopelobacteraceae--2||f__Rhizobiaceae--1||f__YD0425bin50--1:gtdb_genus_counter=g__Aureimonas--1||g__BAD-6--1||g__Bacillus_H--1||g__Desulfobacula--1||g__Desulfocurvibacter--1||g__Desulfolutivibrio--2||g__Desulfomicrobium--5||g__Desulfovibrio_R--2||g__Fundidesulfovibrio--1||g__Geomonas--3||g__MADRE1--1||g__MT110--1||g__Megalodesulfovibrio--1||g__Oryzomonas--2||g__Solidesulfovibrio--5||g__UBA6814--1||g__UBA7709--1||g__WLYX01--1||g__YD0425bin50--1:gtdb_order_counter=o__Bacillales_H--1||o__Burkholderiales--1||o__Desulfobacterales--2||o__Desulfovibrionales--19||o__Geobacterales--5||o__Peptostreptococcales--3||o__Rhizobiales--1:gtdb_phylum_counter=p__Desulfobacterota--7||p__Desulfobacterota_I--19||p__Firmicutes--1||p__Firmicutes_A--3||p__Proteobacteria--2:gtdb_species_counter=s__Aureimonas ureilytica_A--1||s__BAD-6 sp018128545--1||s__Bacillus_H sp001310375--1||s__Desulfobacula sp012031875--1||s__Desulfocurvibacter africanus--1||s__Desulfolutivibrio sulfodismutans--1||s__Desulfolutivibrio sulfoxidireducens--1||s__Desulfomicrobium apsheronum--1||s__Desulfomicrobium baculatum--1||s__Desulfomicrobium macestii--1||s__Desulfomicrobium sp002412965--1||s__Desulfomicrobium sp002841885--1||s__Desulfovibrio_R indonesiensis--1||s__Desulfovibrio_R marinus--1||s__Fundidesulfovibrio sp016208105--1||s__Geomonas limicola--1||s__Geomonas silvestris--1||s__Geomonas sp018919395--1||s__MADRE1 sp004796465--1||s__MT110 sp015243575--1||s__Megalodesulfovibrio gigas--1||s__Oryzomonas japonica--1||s__Oryzomonas sagensis--1||s__Solidesulfovibrio carbinoliphilus--1||s__Solidesulfovibrio magneticus_A--1||s__Solidesulfovibrio sp000801335--1||s__Solidesulfovibrio sp001936595--1||s__Solidesulfovibrio sp003525525--1||s__UBA6814 sp002452635--1||s__UBA7709 sp002482405--1||s__WLYX01 sp009707705--1||s__YD0425bin50 sp002753105--1:heptad_counter=MCP-28H--10||MCP-34H--4||MCP-42H--1||MCP-44H--2:lbd_counter=:lca_tree=d__Bacteria:name=N106208:ref_name_counter=],GB_GCA_015490215.1_protein.faa_WFYH01000189.1_8@PF00015_full_PFAM.131.197:1.21588[&&NHX:Type=GTDB:gtdb_class=c__Aquificae:gtdb_domain=d__Bacteria:gtdb_family=f__Aquificaceae:gtdb_genus=g__Hydrogenivirga:gtdb_order=o__Aquificales:gtdb_phylum=p__Aquificota:gtdb_species=s__Hydrogenivirga sp015490215:heptad=MCP-28H:species=d__Bacteria_p__Aquificota_c__Aquificae_o__Aquificales_f__Aquificaceae_g__Hydrogenivirga_s__Hydrogenivirga sp015490215])0.723:0.0734459[&&NHX:Sample_counter=rhiztom3--1:Type_counter=GTDB--33||capture--1:capture_class_counter=c__Gammaproteobacteria--1:capture_domain_counter=d__Bacteria--1:capture_family_counter=f__Rhodocyclaceae--1:capture_genus_counter=g__Azospira--1:capture_order_counter=o__Burkholderiales--1:capture_phylum_counter=p__Proteobacteria--1:capture_species_counter=s__Azospira sp003112695--1:gtdb_class_counter=c__Alphaproteobacteria--1||c__Aquificae--1||c__Bacilli--1||c__Clostridia--3||c__Desulfobacteria--2||c__Desulfovibrionia--19||c__Desulfuromonadia--5||c__Gammaproteobacteria--1:gtdb_domain_counter=d__Bacteria--33:gtdb_family_counter=f__Anaerovoracaceae--3||f__Aquificaceae--1||f__Bacillaceae_D--1||f__Chromobacteriaceae--1||f__Desulfobacteraceae--1||f__Desulfomicrobiaceae--5||f__Desulfovibrionaceae--14||f__Geobacteraceae--3||f__Pseudopelobacteraceae--2||f__Rhizobiaceae--1||f__YD0425bin50--1:gtdb_genus_counter=g__Aureimonas--1||g__BAD-6--1||g__Bacillus_H--1||g__Desulfobacula--1||g__Desulfocurvibacter--1||g__Desulfolutivibrio--2||g__Desulfomicrobium--5||g__Desulfovibrio_R--2||g__Fundidesulfovibrio--1||g__Geomonas--3||g__Hydrogenivirga--1||g__MADRE1--1||g__MT110--1||g__Megalodesulfovibrio--1||g__Oryzomonas--2||g__Solidesulfovibrio--5||g__UBA6814--1||g__UBA7709--1||g__WLYX01--1||g__YD0425bin50--1:gtdb_order_counter=o__Aquificales--1||o__Bacillales_H--1||o__Burkholderiales--1||o__Desulfobacterales--2||o__Desulfovibrionales--19||o__Geobacterales--5||o__Peptostreptococcales--3||o__Rhizobiales--1:gtdb_phylum_counter=p__Aquificota--1||p__Desulfobacterota--7||p__Desulfobacterota_I--19||p__Firmicutes--1||p__Firmicutes_A--3||p__Proteobacteria--2:gtdb_species_counter=s__Aureimonas ureilytica_A--1||s__BAD-6 sp018128545--1||s__Bacillus_H sp001310375--1||s__Desulfobacula sp012031875--1||s__Desulfocurvibacter africanus--1||s__Desulfolutivibrio sulfodismutans--1||s__Desulfolutivibrio sulfoxidireducens--1||s__Desulfomicrobium apsheronum--1||s__Desulfomicrobium baculatum--1||s__Desulfomicrobium macestii--1||s__Desulfomicrobium sp002412965--1||s__Desulfomicrobium sp002841885--1||s__Desulfovibrio_R indonesiensis--1||s__Desulfovibrio_R marinus--1||s__Fundidesulfovibrio sp016208105--1||s__Geomonas limicola--1||s__Geomonas silvestris--1||s__Geomonas sp018919395--1||s__Hydrogenivirga sp015490215--1||s__MADRE1 sp004796465--1||s__MT110 sp015243575--1||s__Megalodesulfovibrio gigas--1||s__Oryzomonas japonica--1||s__Oryzomonas sagensis--1||s__Solidesulfovibrio carbinoliphilus--1||s__Solidesulfovibrio magneticus_A--1||s__Solidesulfovibrio sp000801335--1||s__Solidesulfovibrio sp001936595--1||s__Solidesulfovibrio sp003525525--1||s__UBA6814 sp002452635--1||s__UBA7709 sp002482405--1||s__WLYX01 sp009707705--1||s__YD0425bin50 sp002753105--1:heptad_counter=MCP-28H--11||MCP-34H--4||MCP-42H--1||MCP-44H--2:lbd_counter=:lca_tree=d__Bacteria:name=N106210:ref_name_counter=],((GB_GCA_019090385.1_protein.faa_JAHRWB010000225.1_2@PF00015_full_PFAM.66.320:1.15154[&&NHX:Type=GTDB:gtdb_class=c__Gammaproteobacteria:gtdb_domain=d__Bacteria:gtdb_family=f__HTCC2089:gtdb_genus=g__DC-out156:gtdb_order=o__Pseudomonadales:gtdb_phylum=p__Proteobacteria:gtdb_species=s__DC-out156 sp019090385:heptad=MCP-48H:species=d__Bacteria_p__Proteobacteria_c__Gammaproteobacteria_o__Pseudomonadales_f__HTCC2089_g__DC-out156_s__DC-out156 sp019090385],(GB_GCA_009908915.1_protein.faa_JAAAOJ010000050.1_12@PF00015_full_PFAM.107.187:1.75051[&&NHX:Type=GTDB:gtdb_class=c__Phycisphaerae:gtdb_domain=d__Bacteria:gtdb_family=f__SM23-33:gtdb_genus=g__JAAAOJ01:gtdb_order=o__SM23-33:gtdb_phylum=p__Planctomycetota:gtdb_species=s__JAAAOJ01 sp009908915:heptad=MCP-28H:species=d__Bacteria_p__Planctomycetota_c__Phycisphaerae_o__SM23-33_f__SM23-33_g__JAAAOJ01_s__JAAAOJ01 sp009908915],RS_GCF_012184415.1_protein.faa_NZ_VTOX01000006.1_188@PF00015_full_PFAM.150.333:0.991507[&&NHX:Type=GTDB:gtdb_class=c__Gammaproteobacteria:gtdb_domain=d__Bacteria:gtdb_family=f__Burkholderiaceae:gtdb_genus=g__Ramlibacter:gtdb_order=o__Burkholderiales:gtdb_phylum=p__Proteobacteria:gtdb_species=s__Ramlibacter lithotrophicus:heptad=MCP-28H:species=d__Bacteria_p__Proteobacteria_c__Gammaproteobacteria_o__Burkholderiales_f__Burkholderiaceae_g__Ramlibacter_s__Ramlibacter lithotrophicus])0.846:0.367503[&&NHX:Sample_counter=:Type_counter=GTDB--2:capture_class_counter=:capture_domain_counter=:capture_family_counter=:capture_genus_counter=:capture_order_counter=:capture_phylum_counter=:capture_species_counter=:evoltype=D:gtdb_class_counter=c__Gammaproteobacteria--1||c__Phycisphaerae--1:gtdb_domain_counter=d__Bacteria--2:gtdb_family_counter=f__Burkholderiaceae--1||f__SM23-33--1:gtdb_genus_counter=g__JAAAOJ01--1||g__Ramlibacter--1:gtdb_order_counter=o__Burkholderiales--1||o__SM23-33--1:gtdb_phylum_counter=p__Planctomycetota--1||p__Proteobacteria--1:gtdb_species_counter=s__JAAAOJ01 sp009908915--1||s__Ramlibacter lithotrophicus--1:heptad_counter=MCP-28H--2:lbd_counter=:lca=d__Bacteria:lca_tree=d__Bacteria:name=N106214:ref_name_counter=])0.873:0.314358[&&NHX:Sample_counter=:Type_counter=GTDB--3:capture_class_counter=:capture_domain_counter=:capture_family_counter=:capture_genus_counter=:capture_order_counter=:capture_phylum_counter=:capture_species_counter=:evoltype=D:gtdb_class_counter=c__Gammaproteobacteria--2||c__Phycisphaerae--1:gtdb_domain_counter=d__Bacteria--3:gtdb_family_counter=f__Burkholderiaceae--1||f__HTCC2089--1||f__SM23-33--1:gtdb_genus_counter=g__DC-out156--1||g__JAAAOJ01--1||g__Ramlibacter--1:gtdb_order_counter=o__Burkholderiales--1||o__Pseudomonadales--1||o__SM23-33--1:gtdb_phylum_counter=p__Planctomycetota--1||p__Proteobacteria--2:gtdb_species_counter=s__DC-out156 sp019090385--1||s__JAAAOJ01 sp009908915--1||s__Ramlibacter lithotrophicus--1:heptad_counter=MCP-28H--2||MCP-48H--1:lbd_counter=:lca=d__Bacteria:lca_tree=d__Bacteria:name=N106215:ref_name_counter=],((RS_GCF_003028855.1_protein.faa_NZ_CP028324.1_5156@PF00015_full_PFAM.81.334:0.295574[&&NHX:Type=GTDB:gtdb_class=c__Gammaproteobacteria:gtdb_domain=d__Bacteria:gtdb_family=f__Burkholderiaceae:gtdb_genus=g__Pseudoduganella:gtdb_order=o__Burkholderiales:gtdb_phylum=p__Proteobacteria:gtdb_species=s__Pseudoduganella armeniaca:heptad=MCP-34H:species=d__Bacteria_p__Proteobacteria_c__Gammaproteobacteria_o__Burkholderiales_f__Burkholderiaceae_g__Pseudoduganella_s__Pseudoduganella armeniaca],(((RS_GCF_006715485.1_protein.faa_NZ_VFNH01000004.1_179@PF00015_full_PFAM.126.268:0.22716[&&NHX:Type=GTDB:gtdb_class=c__Gammaproteobacteria:gtdb_domain=d__Bacteria:gtdb_family=f__Burkholderiaceae:gtdb_genus=g__Massilia:gtdb_order=o__Burkholderiales:gtdb_phylum=p__Proteobacteria:gtdb_species=s__Massilia sp006715485:heptad=MCP-34H:species=d__Bacteria_p__Proteobacteria_c__Gammaproteobacteria_o__Burkholderiales_f__Burkholderiaceae_g__Massilia_s__Massilia sp006715485],RS_GCF_000740675.1_protein.faa_NZ_JPXI01000023.1_84@PF00015_full_PFAM.121.290:0.12549[&&NHX:Type=GTDB:gtdb_class=c__Gammaproteobacteria:gtdb_domain=d__Bacteria:gtdb_family=f__Burkholderiaceae:gtdb_genus=g__Massilia:gtdb_order=o__Burkholderiales:gtdb_phylum=p__Proteobacteria:gtdb_species=s__Massilia sp000740675:heptad=MCP-34H:species=d__Bacteria_p__Proteobacteria_c__Gammaproteobacteria_o__Burkholderiales_f__Burkholderiaceae_g__Massilia_s__Massilia sp000740675])0.858:0.0693547[&&NHX:Sample_counter=:Type_counter=GTDB--2:capture_class_counter=:capture_domain_counter=:capture_family_counter=:capture_genus_counter=:capture_order_counter=:capture_phylum_counter=:capture_species_counter=:evoltype=D:gtdb_class_counter=c__Gammaproteobacteria--2:gtdb_domain_counter=d__Bacteria--2:gtdb_family_counter=f__Burkholderiaceae--2:gtdb_genus_counter=g__Massilia--2:gtdb_order_counter=o__Burkholderiales--2:gtdb_phylum_counter=p__Proteobacteria--2:gtdb_species_counter=s__Massilia sp000740675--1||s__Massilia sp006715485--1:heptad_counter=MCP-34H--2:lbd_counter=:lca=d__Bacteria:lca_tree=g__Massilia:name=N106219:ref_name_counter=],(RS_GCF_001941825.1_protein.faa_NZ_CP019038.1_464@PF00015_full_PFAM.110.278:0.150828[&&NHX:Type=GTDB:gtdb_class=c__Gammaproteobacteria:gtdb_domain=d__Bacteria:gtdb_family=f__Burkholderiaceae:gtdb_genus=g__Massilia:gtdb_order=o__Burkholderiales:gtdb_phylum=p__Proteobacteria:gtdb_species=s__Massilia putida:heptad=MCP-34H:species=d__Bacteria_p__Proteobacteria_c__Gammaproteobacteria_o__Burkholderiales_f__Burkholderiaceae_g__Massilia_s__Massilia putida],(RS_GCF_004367745.1_protein.faa_NZ_CP037993.1_2277@PF00015_full_PFAM.58.254:0.00743415[&&NHX:Type=GTDB:gtdb_class=c__Gammaproteobacteria:gtdb_domain=d__Bacteria:gtdb_family=f__Burkholderiaceae:gtdb_genus=g__Herbaspirillum:gtdb_order=o__Burkholderiales:gtdb_phylum=p__Proteobacteria:gtdb_species=s__Herbaspirillum huttiense:heptad=MCP-28H:species=d__Bacteria_p__Proteobacteria_c__Gammaproteobacteria_o__Burkholderiales_f__Burkholderiaceae_g__Herbaspirillum_s__Herbaspirillum huttiense],RS_GCF_002213425.1_protein.faa_NZ_NJGV01000002.1_304@PF00015_full_PFAM.45.242:0.0113914[&&NHX:Type=GTDB:gtdb_class=c__Gammaproteobacteria:gtdb_domain=d__Bacteria:gtdb_family=f__Burkholderiaceae:gtdb_genus=g__Herbaspirillum:gtdb_order=o__Burkholderiales:gtdb_phylum=p__Proteobacteria:gtdb_species=s__Herbaspirillum aquaticum:heptad=MCP-28H:species=d__Bacteria_p__Proteobacteria_c__Gammaproteobacteria_o__Burkholderiales_f__Burkholderiaceae_g__Herbaspirillum_s__Herbaspirillum aquaticum])1:0.455881[&&NHX:Sample_counter=:Type_counter=GTDB--2:capture_class_counter=:capture_domain_counter=:capture_family_counter=:capture_genus_counter=:capture_order_counter=:capture_phylum_counter=:capture_species_counter=:evoltype=D:gtdb_class_counter=c__Gammaproteobacteria--2:gtdb_domain_counter=d__Bacteria--2:gtdb_family_counter=f__Burkholderiaceae--2:gtdb_genus_counter=g__Herbaspirillum--2:gtdb_order_counter=o__Burkholderiales--2:gtdb_phylum_counter=p__Proteobacteria--2:gtdb_species_counter=s__Herbaspirillum aquaticum--1||s__Herbaspirillum huttiense--1:heptad_counter=MCP-28H--2:lbd_counter=:lca=d__Bacteria:lca_tree=g__Herbaspirillum:name=N106223:ref_name_counter=])0.874:0.0777188[&&NHX:Sample_counter=:Type_counter=GTDB--3:capture_class_counter=:capture_domain_counter=:capture_family_counter=:capture_genus_counter=:capture_order_counter=:capture_phylum_counter=:capture_species_counter=:evoltype=D:gtdb_class_counter=c__Gammaproteobacteria--3:gtdb_domain_counter=d__Bacteria--3:gtdb_family_counter=f__Burkholderiaceae--3:gtdb_genus_counter=g__Herbaspirillum--2||g__Massilia--1:gtdb_order_counter=o__Burkholderiales--3:gtdb_phylum_counter=p__Proteobacteria--3:gtdb_species_counter=s__Herbaspirillum aquaticum--1||s__Herbaspirillum huttiense--1||s__Massilia putida--1:heptad_counter=MCP-28H--2||MCP-34H--1:lbd_counter=:lca=d__Bacteria:lca_tree=f__Burkholderiaceae:name=N106224:ref_name_counter=])1:0.410151[&&NHX:Sample_counter=:Type_counter=GTDB--5:capture_class_counter=:capture_domain_counter=:capture_family_counter=:capture_genus_counter=:capture_order_counter=:capture_phylum_counter=:capture_species_counter=:evoltype=D:gtdb_class_counter=c__Gammaproteobacteria--5:gtdb_domain_counter=d__Bacteria--5:gtdb_family_counter=f__Burkholderiaceae--5:gtdb_genus_counter=g__Herbaspirillum--2||g__Massilia--3:gtdb_order_counter=o__Burkholderiales--5:gtdb_phylum_counter=p__Proteobacteria--5:gtdb_species_counter=s__Herbaspirillum aquaticum--1||s__Herbaspirillum huttiense--1||s__Massilia putida--1||s__Massilia sp000740675--1||s__Massilia sp006715485--1:heptad_counter=MCP-28H--2||MCP-34H--3:lbd_counter=:lca=d__Bacteria:lca_tree=f__Burkholderiaceae:name=N106225:ref_name_counter=],((GB_GCA_903836575.1_protein.faa_CAILRJ010000202.1_4@PF00015_full_PFAM.190.399:0.0314019[&&NHX:Type=GTDB:gtdb_class=c__Gammaproteobacteria:gtdb_domain=d__Bacteria:gtdb_family=f__Burkholderiaceae:gtdb_genus=g__CAILRJ01:gtdb_order=o__Burkholderiales:gtdb_phylum=p__Proteobacteria:gtdb_species=s__CAILRJ01 sp903836575:heptad=MCP-34H:species=d__Bacteria_p__Proteobacteria_c__Gammaproteobacteria_o__Burkholderiales_f__Burkholderiaceae_g__CAILRJ01_s__CAILRJ01 sp903836575],GB_GCA_010365165.1_protein.faa_JAAFGV010000106.1_10@PF00015_full_PFAM.189.333:0.0561068[&&NHX:Type=GTDB:gtdb_class=c__Gammaproteobacteria:gtdb_domain=d__Bacteria:gtdb_family=f__Burkholderiaceae:gtdb_genus=g__CAILRJ01:gtdb_order=o__Burkholderiales:gtdb_phylum=p__Proteobacteria:gtdb_species=s__CAILRJ01 sp010365165:heptad=MCP-28H:species=d__Bacteria_p__Proteobacteria_c__Gammaproteobacteria_o__Burkholderiales_f__Burkholderiaceae_g__CAILRJ01_s__CAILRJ01 sp010365165])0.998:0.189767[&&NHX:Sample_counter=:Type_counter=GTDB--2:capture_class_counter=:capture_domain_counter=:capture_family_counter=:capture_genus_counter=:capture_order_counter=:capture_phylum_counter=:capture_species_counter=:evoltype=D:gtdb_class_counter=c__Gammaproteobacteria--2:gtdb_domain_counter=d__Bacteria--2:gtdb_family_counter=f__Burkholderiaceae--2:gtdb_genus_counter=g__CAILRJ01--2:gtdb_order_counter=o__Burkholderiales--2:gtdb_phylum_counter=p__Proteobacteria--2:gtdb_species_counter=s__CAILRJ01 sp010365165--1||s__CAILRJ01 sp903836575--1:heptad_counter=MCP-28H--1||MCP-34H--1:lbd_counter=:lca=d__Bacteria:lca_tree=g__CAILRJ01:name=N106228:ref_name_counter=],(GB_GCA_003133225.1_protein.faa_PKWL01000111.1_37@PF00015_full_PFAM.181.303:0.224352[&&NHX:Type=GTDB:gtdb_class=c__Gammaproteobacteria:gtdb_domain=d__Bacteria:gtdb_family=f__Burkholderiaceae:gtdb_genus=g__Janthinobacterium:gtdb_order=o__Burkholderiales:gtdb_phylum=p__Proteobacteria:gtdb_species=s__Janthinobacterium sp003133225:heptad=MCP-28H:species=d__Bacteria_p__Proteobacteria_c__Gammaproteobacteria_o__Burkholderiales_f__Burkholderiaceae_g__Janthinobacterium_s__Janthinobacterium sp003133225],((GB_GCA_903823025.1_protein.faa_CAIJRK010000047.1_11@PF00015_full_PFAM.133.297:0.135793[&&NHX:Type=GTDB:gtdb_class=c__Gammaproteobacteria:gtdb_domain=d__Bacteria:gtdb_family=f__Burkholderiaceae:gtdb_genus=g__Rhodoferax:gtdb_order=o__Burkholderiales:gtdb_phylum=p__Proteobacteria:gtdb_species=s__Rhodoferax sp903823025:heptad=MCP-28H:species=d__Bacteria_p__Proteobacteria_c__Gammaproteobacteria_o__Burkholderiales_f__Burkholderiaceae_g__Rhodoferax_s__Rhodoferax sp903823025],GB_GCA_903840825.1_protein.faa_CAIMHL010000116.1_16@PF00015_full_PFAM.129.362:0.375482[&&NHX:Type=GTDB:gtdb_class=c__Gammaproteobacteria:gtdb_domain=d__Bacteria:gtdb_family=f__Burkholderiaceae:gtdb_genus=g__Rhodoferax:gtdb_order=o__Burkholderiales:gtdb_phylum=p__Proteobacteria:gtdb_species=s__Rhodoferax sp903840825:heptad=MCP-34H:species=d__Bacteria_p__Proteobacteria_c__Gammaproteobacteria_o__Burkholderiales_f__Burkholderiaceae_g__Rhodoferax_s__Rhodoferax sp903840825])0.626:0.0391438[&&NHX:Sample_counter=:Type_counter=GTDB--2:capture_class_counter=:capture_domain_counter=:capture_family_counter=:capture_genus_counter=:capture_order_counter=:capture_phylum_counter=:capture_species_counter=:evoltype=D:gtdb_class_counter=c__Gammaproteobacteria--2:gtdb_domain_counter=d__Bacteria--2:gtdb_family_counter=f__Burkholderiaceae--2:gtdb_genus_counter=g__Rhodoferax--2:gtdb_order_counter=o__Burkholderiales--2:gtdb_phylum_counter=p__Proteobacteria--2:gtdb_species_counter=s__Rhodoferax sp903823025--1||s__Rhodoferax sp903840825--1:heptad_counter=MCP-28H--1||MCP-34H--1:lbd_counter=:lca=d__Bacteria:lca_tree=g__Rhodoferax:name=N106232:ref_name_counter=],(GB_GCA_016719055.1_protein.faa_JADKAW010000058.1_16@PF00015_full_PFAM.71.275:0.0843317[&&NHX:Type=GTDB:gtdb_class=c__Gammaproteobacteria:gtdb_domain=d__Bacteria:gtdb_family=f__Burkholderiaceae:gtdb_genus=g__Rhodoferax:gtdb_order=o__Burkholderiales:gtdb_phylum=p__Proteobacteria:gtdb_species=s__Rhodoferax sp016719055:heptad=MCP-28H:species=d__Bacteria_p__Proteobacteria_c__Gammaproteobacteria_o__Burkholderiales_f__Burkholderiaceae_g__Rhodoferax_s__Rhodoferax sp016719055],(GB_GCA_903873485.1_protein.faa_CAIQOO010000010.1_9@PF00015_full_PFAM.188.337:0.0648357[&&NHX:Type=GTDB:gtdb_class=c__Gammaproteobacteria:gtdb_domain=d__Bacteria:gtdb_family=f__Burkholderiaceae:gtdb_genus=g__Rhodoferax:gtdb_order=o__Burkholderiales:gtdb_phylum=p__Proteobacteria:gtdb_species=s__Rhodoferax sp903873485:heptad=MCP-28H:species=d__Bacteria_p__Proteobacteria_c__Gammaproteobacteria_o__Burkholderiales_f__Burkholderiaceae_g__Rhodoferax_s__Rhodoferax sp903873485],(GB_GCA_903886275.1_protein.faa_CAISLN010000069.1_72@PF00015_full_PFAM.168.386:0.170869[&&NHX:Type=GTDB:gtdb_class=c__Gammaproteobacteria:gtdb_domain=d__Bacteria:gtdb_family=f__Burkholderiaceae:gtdb_genus=g__Rhodoferax:gtdb_order=o__Burkholderiales:gtdb_phylum=p__Proteobacteria:gtdb_species=s__Rhodoferax sp903886275:heptad=MCP-28H:species=d__Bacteria_p__Proteobacteria_c__Gammaproteobacteria_o__Burkholderiales_f__Burkholderiaceae_g__Rhodoferax_s__Rhodoferax sp903886275],GB_GCA_002083775.1_protein.faa_MTEI01000015.1_29@PF00015_full_PFAM.72.301:0.0693633[&&NHX:Type=GTDB:gtdb_class=c__Gammaproteobacteria:gtdb_domain=d__Bacteria:gtdb_family=f__Burkholderiaceae:gtdb_genus=g__Rhodoferax:gtdb_order=o__Burkholderiales:gtdb_phylum=p__Proteobacteria:gtdb_species=s__Rhodoferax ferrireducens_A:heptad=MCP-28H:species=d__Bacteria_p__Proteobacteria_c__Gammaproteobacteria_o__Burkholderiales_f__Burkholderiaceae_g__Rhodoferax_s__Rhodoferax ferrireducens_A])0.663:0.00763221[&&NHX:Sample_counter=:Type_counter=GTDB--2:capture_class_counter=:capture_domain_counter=:capture_family_counter=:capture_genus_counter=:capture_order_counter=:capture_phylum_counter=:capture_species_counter=:evoltype=D:gtdb_class_counter=c__Gammaproteobacteria--2:gtdb_domain_counter=d__Bacteria--2:gtdb_family_counter=f__Burkholderiaceae--2:gtdb_genus_counter=g__Rhodoferax--2:gtdb_order_counter=o__Burkholderiales--2:gtdb_phylum_counter=p__Proteobacteria--2:gtdb_species_counter=s__Rhodoferax ferrireducens_A--1||s__Rhodoferax sp903886275--1:heptad_counter=MCP-28H--2:lbd_counter=:lca=d__Bacteria:lca_tree=g__Rhodoferax:name=N106237:ref_name_counter=])0.122:0.0315355[&&NHX:Sample_counter=:Type_counter=GTDB--3:capture_class_counter=:capture_domain_counter=:capture_family_counter=:capture_genus_counter=:capture_order_counter=:capture_phylum_counter=:capture_species_counter=:evoltype=D:gtdb_class_counter=c__Gammaproteobacteria--3:gtdb_domain_counter=d__Bacteria--3:gtdb_family_counter=f__Burkholderiaceae--3:gtdb_genus_counter=g__Rhodoferax--3:gtdb_order_counter=o__Burkholderiales--3:gtdb_phylum_counter=p__Proteobacteria--3:gtdb_species_counter=s__Rhodoferax ferrireducens_A--1||s__Rhodoferax sp903873485--1||s__Rhodoferax sp903886275--1:heptad_counter=MCP-28H--3:lbd_counter=:lca=d__Bacteria:lca_tree=g__Rhodoferax:name=N106238:ref_name_counter=])0.979:0.0759847[&&NHX:Sample_counter=:Type_counter=GTDB--4:capture_class_counter=:capture_domain_counter=:capture_family_counter=:capture_genus_counter=:capture_order_counter=:capture_phylum_counter=:capture_species_counter=:evoltype=D:gtdb_class_counter=c__Gammaproteobacteria--4:gtdb_domain_counter=d__Bacteria--4:gtdb_family_counter=f__Burkholderiaceae--4:gtdb_genus_counter=g__Rhodoferax--4:gtdb_order_counter=o__Burkholderiales--4:gtdb_phylum_counter=p__Proteobacteria--4:gtdb_species_counter=s__Rhodoferax ferrireducens_A--1||s__Rhodoferax sp016719055--1||s__Rhodoferax sp903873485--1||s__Rhodoferax sp903886275--1:heptad_counter=MCP-28H--4:lbd_counter=:lca=d__Bacteria:lca_tree=g__Rhodoferax:name=N106239:ref_name_counter=])0.835:0.0406957[&&NHX:Sample_counter=:Type_counter=GTDB--6:capture_class_counter=:capture_domain_counter=:capture_family_counter=:capture_genus_counter=:capture_order_counter=:capture_phylum_counter=:capture_species_counter=:evoltype=D:gtdb_class_counter=c__Gammaproteobacteria--6:gtdb_domain_counter=d__Bacteria--6:gtdb_family_counter=f__Burkholderiaceae--6:gtdb_genus_counter=g__Rhodoferax--6:gtdb_order_counter=o__Burkholderiales--6:gtdb_phylum_counter=p__Proteobacteria--6:gtdb_species_counter=s__Rhodoferax ferrireducens_A--1||s__Rhodoferax sp016719055--1||s__Rhodoferax sp903823025--1||s__Rhodoferax sp903840825--1||s__Rhodoferax sp903873485--1||s__Rhodoferax sp903886275--1:heptad_counter=MCP-28H--5||MCP-34H--1:lbd_counter=:lca=d__Bacteria:lca_tree=g__Rhodoferax:name=N106240:ref_name_counter=])0.834:0.0464302[&&NHX:Sample_counter=:Type_counter=GTDB--7:capture_class_counter=:capture_domain_counter=:capture_family_counter=:capture_genus_counter=:capture_order_counter=:capture_phylum_counter=:capture_species_counter=:evoltype=D:gtdb_class_counter=c__Gammaproteobacteria--7:gtdb_domain_counter=d__Bacteria--7:gtdb_family_counter=f__Burkholderiaceae--7:gtdb_genus_counter=g__Janthinobacterium--1||g__Rhodoferax--6:gtdb_order_counter=o__Burkholderiales--7:gtdb_phylum_counter=p__Proteobacteria--7:gtdb_species_counter=s__Janthinobacterium sp003133225--1||s__Rhodoferax ferrireducens_A--1||s__Rhodoferax sp016719055--1||s__Rhodoferax sp903823025--1||s__Rhodoferax sp903840825--1||s__Rhodoferax sp903873485--1||s__Rhodoferax sp903886275--1:heptad_counter=MCP-28H--6||MCP-34H--1:lbd_counter=:lca=d__Bacteria:lca_tree=f__Burkholderiaceae:name=N106241:ref_name_counter=])0.95:0.118947[&&NHX:Sample_counter=:Type_counter=GTDB--9:capture_class_counter=:capture_domain_counter=:capture_family_counter=:capture_genus_counter=:capture_order_counter=:capture_phylum_counter=:capture_species_counter=:evoltype=D:gtdb_class_counter=c__Gammaproteobacteria--9:gtdb_domain_counter=d__Bacteria--9:gtdb_family_counter=f__Burkholderiaceae--9:gtdb_genus_counter=g__CAILRJ01--2||g__Janthinobacterium--1||g__Rhodoferax--6:gtdb_order_counter=o__Burkholderiales--9:gtdb_phylum_counter=p__Proteobacteria--9:gtdb_species_counter=s__CAILRJ01 sp010365165--1||s__CAILRJ01 sp903836575--1||s__Janthinobacterium sp003133225--1||s__Rhodoferax ferrireducens_A--1||s__Rhodoferax sp016719055--1||s__Rhodoferax sp903823025--1||s__Rhodoferax sp903840825--1||s__Rhodoferax sp903873485--1||s__Rhodoferax sp903886275--1:heptad_counter=MCP-28H--7||MCP-34H--2:lbd_counter=:lca=d__Bacteria:lca_tree=f__Burkholderiaceae:name=N106242:ref_name_counter=])0.196:0.0571814[&&NHX:Sample_counter=:Type_counter=GTDB--14:capture_class_counter=:capture_domain_counter=:capture_family_counter=:capture_genus_counter=:capture_order_counter=:capture_phylum_counter=:capture_species_counter=:evoltype=D:gtdb_class_counter=c__Gammaproteobacteria--14:gtdb_domain_counter=d__Bacteria--14:gtdb_family_counter=f__Burkholderiaceae--14:gtdb_genus_counter=g__CAILRJ01--2||g__Herbaspirillum--2||g__Janthinobacterium--1||g__Massilia--3||g__Rhodoferax--6:gtdb_order_counter=o__Burkholderiales--14:gtdb_phylum_counter=p__Proteobacteria--14:gtdb_species_counter=s__CAILRJ01 sp010365165--1||s__CAILRJ01 sp903836575--1||s__Herbaspirillum aquaticum--1||s__Herbaspirillum huttiense--1||s__Janthinobacterium sp003133225--1||s__Massilia putida--1||s__Massilia sp000740675--1||s__Massilia sp006715485--1||s__Rhodoferax ferrireducens_A--1||s__Rhodoferax sp016719055--1||s__Rhodoferax sp903823025--1||s__Rhodoferax sp903840825--1||s__Rhodoferax sp903873485--1||s__Rhodoferax sp903886275--1:heptad_counter=MCP-28H--9||MCP-34H--5:lbd_counter=:lca=d__Bacteria:lca_tree=f__Burkholderiaceae:name=N106243:ref_name_counter=])1:0.67037[&&NHX:Sample_counter=:Type_counter=GTDB--15:capture_class_counter=:capture_domain_counter=:capture_family_counter=:capture_genus_counter=:capture_order_counter=:capture_phylum_counter=:capture_species_counter=:evoltype=D:gtdb_class_counter=c__Gammaproteobacteria--15:gtdb_domain_counter=d__Bacteria--15:gtdb_family_counter=f__Burkholderiaceae--15:gtdb_genus_counter=g__CAILRJ01--2||g__Herbaspirillum--2||g__Janthinobacterium--1||g__Massilia--3||g__Pseudoduganella--1||g__Rhodoferax--6:gtdb_order_counter=o__Burkholderiales--15:gtdb_phylum_counter=p__Proteobacteria--15:gtdb_species_counter=s__CAILRJ01 sp010365165--1||s__CAILRJ01 sp903836575--1||s__Herbaspirillum aquaticum--1||s__Herbaspirillum huttiense--1||s__Janthinobacterium sp003133225--1||s__Massilia putida--1||s__Massilia sp000740675--1||s__Massilia sp006715485--1||s__Pseudoduganella armeniaca--1||s__Rhodoferax ferrireducens_A--1||s__Rhodoferax sp016719055--1||s__Rhodoferax sp903823025--1||s__Rhodoferax sp903840825--1||s__Rhodoferax sp903873485--1||s__Rhodoferax sp903886275--1:heptad_counter=MCP-28H--9||MCP-34H--6:lbd_counter=:lca=d__Bacteria:lca_tree=f__Burkholderiaceae:name=N106244:ref_name_counter=],((RS_GCF_004216565.1_protein.faa_NZ_SGWV01000008.1_619@PF00015_full_PFAM.91.284:0.0485662[&&NHX:Type=GTDB:gtdb_class=c__Gammaproteobacteria:gtdb_domain=d__Bacteria:gtdb_family=f__Burkholderiaceae:gtdb_genus=g__Leptothrix:gtdb_order=o__Burkholderiales:gtdb_phylum=p__Proteobacteria:gtdb_species=s__Leptothrix mobilis:heptad=MCP-44H:species=d__Bacteria_p__Proteobacteria_c__Gammaproteobacteria_o__Burkholderiales_f__Burkholderiaceae_g__Leptothrix_s__Leptothrix mobilis],((GB_GCA_903914615.1_protein.faa_CAIWPS010000269.1_13@PF00015_full_PFAM.112.268:0.182151[&&NHX:Type=GTDB:gtdb_class=c__Gammaproteobacteria:gtdb_domain=d__Bacteria:gtdb_family=f__Burkholderiaceae:gtdb_genus=g__Rubrivivax:gtdb_order=o__Burkholderiales:gtdb_phylum=p__Proteobacteria:gtdb_species=s__Rubrivivax sp903914615:heptad=MCP-24H:species=d__Bacteria_p__Proteobacteria_c__Gammaproteobacteria_o__Burkholderiales_f__Burkholderiaceae_g__Rubrivivax_s__Rubrivivax sp903914615],(GB_GCA_013817365.1_protein.faa_JACDCU010000246.1_5@PF00015_full_PFAM.87.267:0.0721011[&&NHX:Type=GTDB:gtdb_class=c__Gammaproteobacteria:gtdb_domain=d__Bacteria:gtdb_family=f__Burkholderiaceae:gtdb_genus=g__Methylibium:gtdb_order=o__Burkholderiales:gtdb_phylum=p__Proteobacteria:gtdb_species=s__Methylibium sp013817365:heptad=MCP-44H:species=d__Bacteria_p__Proteobacteria_c__Gammaproteobacteria_o__Burkholderiales_f__Burkholderiaceae_g__Methylibium_s__Methylibium sp013817365],GB_GCA_903845345.1_protein.faa_CAIMXF010000018.1_21@PF00015_full_PFAM.68.169:0.181698[&&NHX:Type=GTDB:gtdb_class=c__Gammaproteobacteria:gtdb_domain=d__Bacteria:gtdb_family=f__Burkholderiaceae:gtdb_genus=g__CAIMXF01:gtdb_order=o__Burkholderiales:gtdb_phylum=p__Proteobacteria:gtdb_species=s__CAIMXF01 sp903845345:heptad=MCP-24H:species=d__Bacteria_p__Proteobacteria_c__Gammaproteobacteria_o__Burkholderiales_f__Burkholderiaceae_g__CAIMXF01_s__CAIMXF01 sp903845345])0.76:0.0356675[&&NHX:Sample_counter=:Type_counter=GTDB--2:capture_class_counter=:capture_domain_counter=:capture_family_counter=:capture_genus_counter=:capture_order_counter=:capture_phylum_counter=:capture_species_counter=:evoltype=D:gtdb_class_counter=c__Gammaproteobacteria--2:gtdb_domain_counter=d__Bacteria--2:gtdb_family_counter=f__Burkholderiaceae--2:gtdb_genus_counter=g__CAIMXF01--1||g__Methylibium--1:gtdb_order_counter=o__Burkholderiales--2:gtdb_phylum_counter=p__Proteobacteria--2:gtdb_species_counter=s__CAIMXF01 sp903845345--1||s__Methylibium sp013817365--1:heptad_counter=MCP-24H--1||MCP-44H--1:lbd_counter=:lca=d__Bacteria:lca_tree=f__Burkholderiaceae:name=N106249:ref_name_counter=])0.713:0.048967[&&NHX:Sample_counter=:Type_counter=GTDB--3:capture_class_counter=:capture_domain_counter=:capture_family_counter=:capture_genus_counter=:capture_order_counter=:capture_phylum_counter=:capture_species_counter=:evoltype=D:gtdb_class_counter=c__Gammaproteobacteria--3:gtdb_domain_counter=d__Bacteria--3:gtdb_family_counter=f__Burkholderiaceae--3:gtdb_genus_counter=g__CAIMXF01--1||g__Methylibium--1||g__Rubrivivax--1:gtdb_order_counter=o__Burkholderiales--3:gtdb_phylum_counter=p__Proteobacteria--3:gtdb_species_counter=s__CAIMXF01 sp903845345--1||s__Methylibium sp013817365--1||s__Rubrivivax sp903914615--1:heptad_counter=MCP-24H--2||MCP-44H--1:lbd_counter=:lca=d__Bacteria:lca_tree=f__Burkholderiaceae:name=N106250:ref_name_counter=],(RS_GCF_016583785.1_protein.faa_NZ_NRRU01000085.1_4@PF00015_full_PFAM.117.275:0.0311829[&&NHX:Type=GTDB:gtdb_class=c__Gammaproteobacteria:gtdb_domain=d__Bacteria:gtdb_family=f__Burkholderiaceae:gtdb_genus=g__Rubrivivax:gtdb_order=o__Burkholderiales:gtdb_phylum=p__Proteobacteria:gtdb_species=s__Rubrivivax gelatinosus_B:heptad=MCP-34H:species=d__Bacteria_p__Proteobacteria_c__Gammaproteobacteria_o__Burkholderiales_f__Burkholderiaceae_g__Rubrivivax_s__Rubrivivax gelatinosus_B],RS_GCF_004340905.1_protein.faa_NZ_SLXD01000005.1_14@PF00015_full_PFAM.121.286:0.0163664[&&NHX:Type=GTDB:gtdb_class=c__Gammaproteobacteria:gtdb_domain=d__Bacteria:gtdb_family=f__Burkholderiaceae:gtdb_genus=g__Rubrivivax:gtdb_order=o__Burkholderiales:gtdb_phylum=p__Proteobacteria:gtdb_species=s__Rubrivivax gelatinosus:heptad=MCP-34H:species=d__Bacteria_p__Proteobacteria_c__Gammaproteobacteria_o__Burkholderiales_f__Burkholderiaceae_g__Rubrivivax_s__Rubrivivax gelatinosus])0.972:0.0726413[&&NHX:Sample_counter=:Type_counter=GTDB--2:capture_class_counter=:capture_domain_counter=:capture_family_counter=:capture_genus_counter=:capture_order_counter=:capture_phylum_counter=:capture_species_counter=:evoltype=D:gtdb_class_counter=c__Gammaproteobacteria--2:gtdb_domain_counter=d__Bacteria--2:gtdb_family_counter=f__Burkholderiaceae--2:gtdb_genus_counter=g__Rubrivivax--2:gtdb_order_counter=o__Burkholderiales--2:gtdb_phylum_counter=p__Proteobacteria--2:gtdb_species_counter=s__Rubrivivax gelatinosus--1||s__Rubrivivax gelatinosus_B--1:heptad_counter=MCP-34H--2:lbd_counter=:lca=d__Bacteria:lca_tree=g__Rubrivivax:name=N106253:ref_name_counter=])0.796:0.0507601[&&NHX:Sample_counter=:Type_counter=GTDB--5:capture_class_counter=:capture_domain_counter=:capture_family_counter=:capture_genus_counter=:capture_order_counter=:capture_phylum_counter=:capture_species_counter=:evoltype=D:gtdb_class_counter=c__Gammaproteobacteria--5:gtdb_domain_counter=d__Bacteria--5:gtdb_family_counter=f__Burkholderiaceae--5:gtdb_genus_counter=g__CAIMXF01--1||g__Methylibium--1||g__Rubrivivax--3:gtdb_order_counter=o__Burkholderiales--5:gtdb_phylum_counter=p__Proteobacteria--5:gtdb_species_counter=s__CAIMXF01 sp903845345--1||s__Methylibium sp013817365--1||s__Rubrivivax gelatinosus--1||s__Rubrivivax gelatinosus_B--1||s__Rubrivivax sp903914615--1:heptad_counter=MCP-24H--2||MCP-34H--2||MCP-44H--1:lbd_counter=:lca=d__Bacteria:lca_tree=f__Burkholderiaceae:name=N106254:ref_name_counter=])0.997:0.476981[&&NHX:Sample_counter=:Type_counter=GTDB--6:capture_class_counter=:capture_domain_counter=:capture_family_counter=:capture_genus_counter=:capture_order_counter=:capture_phylum_counter=:capture_species_counter=:evoltype=D:gtdb_class_counter=c__Gammaproteobacteria--6:gtdb_domain_counter=d__Bacteria--6:gtdb_family_counter=f__Burkholderiaceae--6:gtdb_genus_counter=g__CAIMXF01--1||g__Leptothrix--1||g__Methylibium--1||g__Rubrivivax--3:gtdb_order_counter=o__Burkholderiales--6:gtdb_phylum_counter=p__Proteobacteria--6:gtdb_species_counter=s__CAIMXF01 sp903845345--1||s__Leptothrix mobilis--1||s__Methylibium sp013817365--1||s__Rubrivivax gelatinosus--1||s__Rubrivivax gelatinosus_B--1||s__Rubrivivax sp903914615--1:heptad_counter=MCP-24H--2||MCP-34H--2||MCP-44H--2:lbd_counter=:lca=d__Bacteria:lca_tree=f__Burkholderiaceae:name=N106255:ref_name_counter=],(((RS_GCF_009760915.1_protein.faa_NZ_VIDQ01000067.1_28@PF00015_full_PFAM.78.199:0.149746[&&NHX:Type=GTDB:gtdb_class=c__Gammaproteobacteria:gtdb_domain=d__Bacteria:gtdb_family=f__Burkholderiaceae:gtdb_genus=g__Azohydromonas:gtdb_order=o__Burkholderiales:gtdb_phylum=p__Proteobacteria:gtdb_species=s__Azohydromonas aeria:heptad=MCP-28H:species=d__Bacteria_p__Proteobacteria_c__Gammaproteobacteria_o__Burkholderiales_f__Burkholderiaceae_g__Azohydromonas_s__Azohydromonas aeria],adba17ac-5c29-4995-8a76-96f3416abc45_1@MCPsignal.24.130:0.123208[&&NHX:Sample=rhiztom1:Type=capture:besthit=77.1:bitscore=147.0:capture_class=c__Negativicutes:capture_domain=d__Bacteria:capture_family=f__Selenomonadaceae:capture_genus=g__UBA3796:capture_order=o__Selenomonadales:capture_phylum=p__Firmicutes_C:capture_species=s__UBA3796 sp017444295:evalue=1e-46:gapopen=0.0:heptad=MCP-44H:length=105.0:mismatch=24.0:qcovhsp=99.1:qend=106.0:qstart=2.0:ref_name=RS_GCF_009760915.1_protein.faa_NZ_VIDQ01000067.1_28@PF00015_full_PFAM.78.199:scovhsp=86.8:send=109.0:sstart=5.0])0.851:0.0758288[&&NHX:Sample_counter=rhiztom1--1:Type_counter=GTDB--1||capture--1:besthit_avg=77.1:besthit_max=77.1:besthit_min=77.1:besthit_std=0:besthit_sum=77.1:bitscore_avg=147.0:bitscore_max=147.0:bitscore_min=147.0:bitscore_std=0:bitscore_sum=147.0:capture_class_counter=c__Negativicutes--1:capture_domain_counter=d__Bacteria--1:capture_family_counter=f__Selenomonadaceae--1:capture_genus_counter=g__UBA3796--1:capture_order_counter=o__Selenomonadales--1:capture_phylum_counter=p__Firmicutes_C--1:capture_species_counter=s__UBA3796 sp017444295--1:evalue_avg=1e-46:evalue_max=1e-46:evalue_min=1e-46:evalue_std=0:evalue_sum=1e-46:gapopen_avg=0.0:gapopen_max=0.0:gapopen_min=0.0:gapopen_std=0:gapopen_sum=0.0:gtdb_class_counter=c__Gammaproteobacteria--1:gtdb_domain_counter=d__Bacteria--1:gtdb_family_counter=f__Burkholderiaceae--1:gtdb_genus_counter=g__Azohydromonas--1:gtdb_order_counter=o__Burkholderiales--1:gtdb_phylum_counter=p__Proteobacteria--1:gtdb_species_counter=s__Azohydromonas aeria--1:heptad_counter=MCP-28H--1||MCP-44H--1:lbd_counter=:lca_tree=s__Azohydromonas aeria:length_avg=105.0:length_max=105.0:length_min=105.0:length_std=0:length_sum=105.0:mismatch_avg=24.0:mismatch_max=24.0:mismatch_min=24.0:mismatch_std=0:mismatch_sum=24.0:name=N106258:qcovhsp_avg=99.1:qcovhsp_max=99.1:qcovhsp_min=99.1:qcovhsp_std=0:qcovhsp_sum=99.1:qend_avg=106.0:qend_max=106.0:qend_min=106.0:qend_std=0:qend_sum=106.0:qstart_avg=2.0:qstart_max=2.0:qstart_min=2.0:qstart_std=0:qstart_sum=2.0:ref_name_counter=RS_GCF_009760915.1_protein.faa_NZ_VIDQ01000067.1_28@PF00015_full_PFAM.78.199--1:scovhsp_avg=86.8:scovhsp_max=86.8:scovhsp_min=86.8:scovhsp_std=0:scovhsp_sum=86.8:send_avg=109.0:send_max=109.0:send_min=109.0:send_std=0:send_sum=109.0:sstart_avg=5.0:sstart_max=5.0:sstart_min=5.0:sstart_std=0:sstart_sum=5.0],(RS_GCF_009760915.1_protein.faa_NZ_VIDQ01000108.1_6@PF00015_full_PFAM.81.263:0.555879[&&NHX:Type=GTDB:gtdb_class=c__Gammaproteobacteria:gtdb_domain=d__Bacteria:gtdb_family=f__Burkholderiaceae:gtdb_genus=g__Azohydromonas:gtdb_order=o__Burkholderiales:gtdb_phylum=p__Proteobacteria:gtdb_species=s__Azohydromonas aeria:heptad=MCP-34H:species=d__Bacteria_p__Proteobacteria_c__Gammaproteobacteria_o__Burkholderiales_f__Burkholderiaceae_g__Azohydromonas_s__Azohydromonas aeria],RS_GCF_003569765.1_protein.faa_NZ_QXMG01000034.1_45@PF00015_full_PFAM.98.217:0.186958[&&NHX:Type=GTDB:gtdb_class=c__Gammaproteobacteria:gtdb_domain=d__Bacteria:gtdb_family=f__Burkholderiaceae:gtdb_genus=g__Aquabacterium_B:gtdb_order=o__Burkholderiales:gtdb_phylum=p__Proteobacteria:gtdb_species=s__Aquabacterium_B tepidiphilum:heptad=MCP-28H:species=d__Bacteria_p__Proteobacteria_c__Gammaproteobacteria_o__Burkholderiales_f__Burkholderiaceae_g__Aquabacterium_B_s__Aquabacterium_B tepidiphilum])0.63:0.0100812[&&NHX:Sample_counter=:Type_counter=GTDB--2:capture_class_counter=:capture_domain_counter=:capture_family_counter=:capture_genus_counter=:capture_order_counter=:capture_phylum_counter=:capture_species_counter=:evoltype=D:gtdb_class_counter=c__Gammaproteobacteria--2:gtdb_domain_counter=d__Bacteria--2:gtdb_family_counter=f__Burkholderiaceae--2:gtdb_genus_counter=g__Aquabacterium_B--1||g__Azohydromonas--1:gtdb_order_counter=o__Burkholderiales--2:gtdb_phylum_counter=p__Proteobacteria--2:gtdb_species_counter=s__Aquabacterium_B tepidiphilum--1||s__Azohydromonas aeria--1:heptad_counter=MCP-28H--1||MCP-34H--1:lbd_counter=:lca=d__Bacteria:lca_tree=f__Burkholderiaceae:name=N106261:ref_name_counter=])0.006:0.0676251[&&NHX:Sample_counter=rhiztom1--1:Type_counter=GTDB--3||capture--1:besthit_avg=77.1:besthit_max=77.1:besthit_min=77.1:besthit_std=0:besthit_sum=77.1:bitscore_avg=147.0:bitscore_max=147.0:bitscore_min=147.0:bitscore_std=0:bitscore_sum=147.0:capture_class_counter=c__Negativicutes--1:capture_domain_counter=d__Bacteria--1:capture_family_counter=f__Selenomonadaceae--1:capture_genus_counter=g__UBA3796--1:capture_order_counter=o__Selenomonadales--1:capture_phylum_counter=p__Firmicutes_C--1:capture_species_counter=s__UBA3796 sp017444295--1:evalue_avg=1e-46:evalue_max=1e-46:evalue_min=1e-46:evalue_std=0:evalue_sum=1e-46:gapopen_avg=0.0:gapopen_max=0.0:gapopen_min=0.0:gapopen_std=0:gapopen_sum=0.0:gtdb_class_counter=c__Gammaproteobacteria--3:gtdb_domain_counter=d__Bacteria--3:gtdb_family_counter=f__Burkholderiaceae--3:gtdb_genus_counter=g__Aquabacterium_B--1||g__Azohydromonas--2:gtdb_order_counter=o__Burkholderiales--3:gtdb_phylum_counter=p__Proteobacteria--3:gtdb_species_counter=s__Aquabacterium_B tepidiphilum--1||s__Azohydromonas aeria--2:heptad_counter=MCP-28H--2||MCP-34H--1||MCP-44H--1:lbd_counter=:lca_tree=f__Burkholderiaceae:length_avg=105.0:length_max=105.0:length_min=105.0:length_std=0:length_sum=105.0:mismatch_avg=24.0:mismatch_max=24.0:mismatch_min=24.0:mismatch_std=0:mismatch_sum=24.0:name=N106262:qcovhsp_avg=99.1:qcovhsp_max=99.1:qcovhsp_min=99.1:qcovhsp_std=0:qcovhsp_sum=99.1:qend_avg=106.0:qend_max=106.0:qend_min=106.0:qend_std=0:qend_sum=106.0:qstart_avg=2.0:qstart_max=2.0:qstart_min=2.0:qstart_std=0:qstart_sum=2.0:ref_name_counter=RS_GCF_009760915.1_protein.faa_NZ_VIDQ01000067.1_28@PF00015_full_PFAM.78.199--1:scovhsp_avg=86.8:scovhsp_max=86.8:scovhsp_min=86.8:scovhsp_std=0:scovhsp_sum=86.8:send_avg=109.0:send_max=109.0:send_min=109.0:send_std=0:send_sum=109.0:sstart_avg=5.0:sstart_max=5.0:sstart_min=5.0:sstart_std=0:sstart_sum=5.0],(RS_GCF_013410775.1_protein.faa_NZ_JACCFH010000001.1_1939@PF00015_full_PFAM.78.245:0.290952[&&NHX:Type=GTDB:gtdb_class=c__Gammaproteobacteria:gtdb_domain=d__Bacteria:gtdb_family=f__Burkholderiaceae:gtdb_genus=g__Sphaerotilus:gtdb_order=o__Burkholderiales:gtdb_phylum=p__Proteobacteria:gtdb_species=s__Sphaerotilus montanus:heptad=MCP-24H:species=d__Bacteria_p__Proteobacteria_c__Gammaproteobacteria_o__Burkholderiales_f__Burkholderiaceae_g__Sphaerotilus_s__Sphaerotilus montanus],RS_GCF_003201595.1_protein.faa_NZ_QJJS01000014.1_42@PF00015_full_PFAM.89.221:0.0958044[&&NHX:Type=GTDB:gtdb_class=c__Gammaproteobacteria:gtdb_domain=d__Bacteria:gtdb_family=f__Burkholderiaceae:gtdb_genus=g__Sphaerotilus:gtdb_order=o__Burkholderiales:gtdb_phylum=p__Proteobacteria:gtdb_species=s__Sphaerotilus hippei:heptad=MCP-34H:species=d__Bacteria_p__Proteobacteria_c__Gammaproteobacteria_o__Burkholderiales_f__Burkholderiaceae_g__Sphaerotilus_s__Sphaerotilus hippei])0.995:0.265027[&&NHX:Sample_counter=:Type_counter=GTDB--2:capture_class_counter=:capture_domain_counter=:capture_family_counter=:capture_genus_counter=:capture_order_counter=:capture_phylum_counter=:capture_species_counter=:evoltype=D:gtdb_class_counter=c__Gammaproteobacteria--2:gtdb_domain_counter=d__Bacteria--2:gtdb_family_counter=f__Burkholderiaceae--2:gtdb_genus_counter=g__Sphaerotilus--2:gtdb_order_counter=o__Burkholderiales--2:gtdb_phylum_counter=p__Proteobacteria--2:gtdb_species_counter=s__Sphaerotilus hippei--1||s__Sphaerotilus montanus--1:heptad_counter=MCP-24H--1||MCP-34H--1:lbd_counter=:lca=d__Bacteria:lca_tree=g__Sphaerotilus:name=N106265:ref_name_counter=])0.014:0.0397723[&&NHX:Sample_counter=rhiztom1--1:Type_counter=GTDB--5||capture--1:besthit_avg=77.1:besthit_max=77.1:besthit_min=77.1:besthit_std=0:besthit_sum=77.1:bitscore_avg=147.0:bitscore_max=147.0:bitscore_min=147.0:bitscore_std=0:bitscore_sum=147.0:capture_class_counter=c__Negativicutes--1:capture_domain_counter=d__Bacteria--1:capture_family_counter=f__Selenomonadaceae--1:capture_genus_counter=g__UBA3796--1:capture_order_counter=o__Selenomonadales--1:capture_phylum_counter=p__Firmicutes_C--1:capture_species_counter=s__UBA3796 sp017444295--1:evalue_avg=1e-46:evalue_max=1e-46:evalue_min=1e-46:evalue_std=0:evalue_sum=1e-46:gapopen_avg=0.0:gapopen_max=0.0:gapopen_min=0.0:gapopen_std=0:gapopen_sum=0.0:gtdb_class_counter=c__Gammaproteobacteria--5:gtdb_domain_counter=d__Bacteria--5:gtdb_family_counter=f__Burkholderiaceae--5:gtdb_genus_counter=g__Aquabacterium_B--1||g__Azohydromonas--2||g__Sphaerotilus--2:gtdb_order_counter=o__Burkholderiales--5:gtdb_phylum_counter=p__Proteobacteria--5:gtdb_species_counter=s__Aquabacterium_B tepidiphilum--1||s__Azohydromonas aeria--2||s__Sphaerotilus hippei--1||s__Sphaerotilus montanus--1:heptad_counter=MCP-24H--1||MCP-28H--2||MCP-34H--2||MCP-44H--1:lbd_counter=:lca_tree=f__Burkholderiaceae:length_avg=105.0:length_max=105.0:length_min=105.0:length_std=0:length_sum=105.0:mismatch_avg=24.0:mismatch_max=24.0:mismatch_min=24.0:mismatch_std=0:mismatch_sum=24.0:name=N106266:qcovhsp_avg=99.1:qcovhsp_max=99.1:qcovhsp_min=99.1:qcovhsp_std=0:qcovhsp_sum=99.1:qend_avg=106.0:qend_max=106.0:qend_min=106.0:qend_std=0:qend_sum=106.0:qstart_avg=2.0:qstart_max=2.0:qstart_min=2.0:qstart_std=0:qstart_sum=2.0:ref_name_counter=RS_GCF_009760915.1_protein.faa_NZ_VIDQ01000067.1_28@PF00015_full_PFAM.78.199--1:scovhsp_avg=86.8:scovhsp_max=86.8:scovhsp_min=86.8:scovhsp_std=0:scovhsp_sum=86.8:send_avg=109.0:send_max=109.0:send_min=109.0:send_std=0:send_sum=109.0:sstart_avg=5.0:sstart_max=5.0:sstart_min=5.0:sstart_std=0:sstart_sum=5.0])0.991:0.487298[&&NHX:Sample_counter=rhiztom1--1:Type_counter=GTDB--11||capture--1:besthit_avg=77.1:besthit_max=77.1:besthit_min=77.1:besthit_std=0:besthit_sum=77.1:bitscore_avg=147.0:bitscore_max=147.0:bitscore_min=147.0:bitscore_std=0:bitscore_sum=147.0:capture_class_counter=c__Negativicutes--1:capture_domain_counter=d__Bacteria--1:capture_family_counter=f__Selenomonadaceae--1:capture_genus_counter=g__UBA3796--1:capture_order_counter=o__Selenomonadales--1:capture_phylum_counter=p__Firmicutes_C--1:capture_species_counter=s__UBA3796 sp017444295--1:evalue_avg=1e-46:evalue_max=1e-46:evalue_min=1e-46:evalue_std=0:evalue_sum=1e-46:evoltype=D:gapopen_avg=0.0:gapopen_max=0.0:gapopen_min=0.0:gapopen_std=0:gapopen_sum=0.0:gtdb_class_counter=c__Gammaproteobacteria--11:gtdb_domain_counter=d__Bacteria--11:gtdb_family_counter=f__Burkholderiaceae--11:gtdb_genus_counter=g__Aquabacterium_B--1||g__Azohydromonas--2||g__CAIMXF01--1||g__Leptothrix--1||g__Methylibium--1||g__Rubrivivax--3||g__Sphaerotilus--2:gtdb_order_counter=o__Burkholderiales--11:gtdb_phylum_counter=p__Proteobacteria--11:gtdb_species_counter=s__Aquabacterium_B tepidiphilum--1||s__Azohydromonas aeria--2||s__CAIMXF01 sp903845345--1||s__Leptothrix mobilis--1||s__Methylibium sp013817365--1||s__Rubrivivax gelatinosus--1||s__Rubrivivax gelatinosus_B--1||s__Rubrivivax sp903914615--1||s__Sphaerotilus hippei--1||s__Sphaerotilus montanus--1:heptad_counter=MCP-24H--3||MCP-28H--2||MCP-34H--4||MCP-44H--3:lbd_counter=:lca=d__Bacteria:lca_tree=f__Burkholderiaceae:length_avg=105.0:length_max=105.0:length_min=105.0:length_std=0:length_sum=105.0:mismatch_avg=24.0:mismatch_max=24.0:mismatch_min=24.0:mismatch_std=0:mismatch_sum=24.0:name=N106267:qcovhsp_avg=99.1:qcovhsp_max=99.1:qcovhsp_min=99.1:qcovhsp_std=0:qcovhsp_sum=99.1:qend_avg=106.0:qend_max=106.0:qend_min=106.0:qend_std=0:qend_sum=106.0:qstart_avg=2.0:qstart_max=2.0:qstart_min=2.0:qstart_std=0:qstart_sum=2.0:ref_name_counter=RS_GCF_009760915.1_protein.faa_NZ_VIDQ01000067.1_28@PF00015_full_PFAM.78.199--1:scovhsp_avg=86.8:scovhsp_max=86.8:scovhsp_min=86.8:scovhsp_std=0:scovhsp_sum=86.8:send_avg=109.0:send_max=109.0:send_min=109.0:send_std=0:send_sum=109.0:sstart_avg=5.0:sstart_max=5.0:sstart_min=5.0:sstart_std=0:sstart_sum=5.0])0.964:0.358524[&&NHX:Sample_counter=rhiztom1--1:Type_counter=GTDB--26||capture--1:besthit_avg=77.1:besthit_max=77.1:besthit_min=77.1:besthit_std=0:besthit_sum=77.1:bitscore_avg=147.0:bitscore_max=147.0:bitscore_min=147.0:bitscore_std=0:bitscore_sum=147.0:capture_class_counter=c__Negativicutes--1:capture_domain_counter=d__Bacteria--1:capture_family_counter=f__Selenomonadaceae--1:capture_genus_counter=g__UBA3796--1:capture_order_counter=o__Selenomonadales--1:capture_phylum_counter=p__Firmicutes_C--1:capture_species_counter=s__UBA3796 sp017444295--1:evalue_avg=1e-46:evalue_max=1e-46:evalue_min=1e-46:evalue_std=0:evalue_sum=1e-46:evoltype=D:gapopen_avg=0.0:gapopen_max=0.0:gapopen_min=0.0:gapopen_std=0:gapopen_sum=0.0:gtdb_class_counter=c__Gammaproteobacteria--26:gtdb_domain_counter=d__Bacteria--26:gtdb_family_counter=f__Burkholderiaceae--26:gtdb_genus_counter=g__Aquabacterium_B--1||g__Azohydromonas--2||g__CAILRJ01--2||g__CAIMXF01--1||g__Herbaspirillum--2||g__Janthinobacterium--1||g__Leptothrix--1||g__Massilia--3||g__Methylibium--1||g__Pseudoduganella--1||g__Rhodoferax--6||g__Rubrivivax--3||g__Sphaerotilus--2:gtdb_order_counter=o__Burkholderiales--26:gtdb_phylum_counter=p__Proteobacteria--26:gtdb_species_counter=s__Aquabacterium_B tepidiphilum--1||s__Azohydromonas aeria--2||s__CAILRJ01 sp010365165--1||s__CAILRJ01 sp903836575--1||s__CAIMXF01 sp903845345--1||s__Herbaspirillum aquaticum--1||s__Herbaspirillum huttiense--1||s__Janthinobacterium sp003133225--1||s__Leptothrix mobilis--1||s__Massilia putida--1||s__Massilia sp000740675--1||s__Massilia sp006715485--1||s__Methylibium sp013817365--1||s__Pseudoduganella armeniaca--1||s__Rhodoferax ferrireducens_A--1||s__Rhodoferax sp016719055--1||s__Rhodoferax sp903823025--1||s__Rhodoferax sp903840825--1||s__Rhodoferax sp903873485--1||s__Rhodoferax sp903886275--1||s__Rubrivivax gelatinosus--1||s__Rubrivivax gelatinosus_B--1||s__Rubrivivax sp903914615--1||s__Sphaerotilus hippei--1||s__Sphaerotilus montanus--1:heptad_counter=MCP-24H--3||MCP-28H--11||MCP-34H--10||MCP-44H--3:lbd_counter=:lca=d__Bacteria:lca_tree=f__Burkholderiaceae:length_avg=105.0:length_max=105.0:length_min=105.0:length_std=0:length_sum=105.0:mismatch_avg=24.0:mismatch_max=24.0:mismatch_min=24.0:mismatch_std=0:mismatch_sum=24.0:name=N106268:qcovhsp_avg=99.1:qcovhsp_max=99.1:qcovhsp_min=99.1:qcovhsp_std=0:qcovhsp_sum=99.1:qend_avg=106.0:qend_max=106.0:qend_min=106.0:qend_std=0:qend_sum=106.0:qstart_avg=2.0:qstart_max=2.0:qstart_min=2.0:qstart_std=0:qstart_sum=2.0:ref_name_counter=RS_GCF_009760915.1_protein.faa_NZ_VIDQ01000067.1_28@PF00015_full_PFAM.78.199--1:scovhsp_avg=86.8:scovhsp_max=86.8:scovhsp_min=86.8:scovhsp_std=0:scovhsp_sum=86.8:send_avg=109.0:send_max=109.0:send_min=109.0:send_std=0:send_sum=109.0:sstart_avg=5.0:sstart_max=5.0:sstart_min=5.0:sstart_std=0:sstart_sum=5.0])0.781:0.139778[&&NHX:Sample_counter=rhiztom1--1:Type_counter=GTDB--29||capture--1:besthit_avg=77.1:besthit_max=77.1:besthit_min=77.1:besthit_std=0:besthit_sum=77.1:bitscore_avg=147.0:bitscore_max=147.0:bitscore_min=147.0:bitscore_std=0:bitscore_sum=147.0:capture_class_counter=c__Negativicutes--1:capture_domain_counter=d__Bacteria--1:capture_family_counter=f__Selenomonadaceae--1:capture_genus_counter=g__UBA3796--1:capture_order_counter=o__Selenomonadales--1:capture_phylum_counter=p__Firmicutes_C--1:capture_species_counter=s__UBA3796 sp017444295--1:evalue_avg=1e-46:evalue_max=1e-46:evalue_min=1e-46:evalue_std=0:evalue_sum=1e-46:evoltype=D:gapopen_avg=0.0:gapopen_max=0.0:gapopen_min=0.0:gapopen_std=0:gapopen_sum=0.0:gtdb_class_counter=c__Gammaproteobacteria--28||c__Phycisphaerae--1:gtdb_domain_counter=d__Bacteria--29:gtdb_family_counter=f__Burkholderiaceae--27||f__HTCC2089--1||f__SM23-33--1:gtdb_genus_counter=g__Aquabacterium_B--1||g__Azohydromonas--2||g__CAILRJ01--2||g__CAIMXF01--1||g__DC-out156--1||g__Herbaspirillum--2||g__JAAAOJ01--1||g__Janthinobacterium--1||g__Leptothrix--1||g__Massilia--3||g__Methylibium--1||g__Pseudoduganella--1||g__Ramlibacter--1||g__Rhodoferax--6||g__Rubrivivax--3||g__Sphaerotilus--2:gtdb_order_counter=o__Burkholderiales--27||o__Pseudomonadales--1||o__SM23-33--1:gtdb_phylum_counter=p__Planctomycetota--1||p__Proteobacteria--28:gtdb_species_counter=s__Aquabacterium_B tepidiphilum--1||s__Azohydromonas aeria--2||s__CAILRJ01 sp010365165--1||s__CAILRJ01 sp903836575--1||s__CAIMXF01 sp903845345--1||s__DC-out156 sp019090385--1||s__Herbaspirillum aquaticum--1||s__Herbaspirillum huttiense--1||s__JAAAOJ01 sp009908915--1||s__Janthinobacterium sp003133225--1||s__Leptothrix mobilis--1||s__Massilia putida--1||s__Massilia sp000740675--1||s__Massilia sp006715485--1||s__Methylibium sp013817365--1||s__Pseudoduganella armeniaca--1||s__Ramlibacter lithotrophicus--1||s__Rhodoferax ferrireducens_A--1||s__Rhodoferax sp016719055--1||s__Rhodoferax sp903823025--1||s__Rhodoferax sp903840825--1||s__Rhodoferax sp903873485--1||s__Rhodoferax sp903886275--1||s__Rubrivivax gelatinosus--1||s__Rubrivivax gelatinosus_B--1||s__Rubrivivax sp903914615--1||s__Sphaerotilus hippei--1||s__Sphaerotilus montanus--1:heptad_counter=MCP-24H--3||MCP-28H--13||MCP-34H--10||MCP-44H--3||MCP-48H--1:lbd_counter=:lca=d__Bacteria:lca_tree=f__Burkholderiaceae:length_avg=105.0:length_max=105.0:length_min=105.0:length_std=0:length_sum=105.0:mismatch_avg=24.0:mismatch_max=24.0:mismatch_min=24.0:mismatch_std=0:mismatch_sum=24.0:name=N106269:qcovhsp_avg=99.1:qcovhsp_max=99.1:qcovhsp_min=99.1:qcovhsp_std=0:qcovhsp_sum=99.1:qend_avg=106.0:qend_max=106.0:qend_min=106.0:qend_std=0:qend_sum=106.0:qstart_avg=2.0:qstart_max=2.0:qstart_min=2.0:qstart_std=0:qstart_sum=2.0:ref_name_counter=RS_GCF_009760915.1_protein.faa_NZ_VIDQ01000067.1_28@PF00015_full_PFAM.78.199--1:scovhsp_avg=86.8:scovhsp_max=86.8:scovhsp_min=86.8:scovhsp_std=0:scovhsp_sum=86.8:send_avg=109.0:send_max=109.0:send_min=109.0:send_std=0:send_sum=109.0:sstart_avg=5.0:sstart_max=5.0:sstart_min=5.0:sstart_std=0:sstart_sum=5.0])0.781:0.0851947[&&NHX:Sample_counter=rhiztom1--1||rhiztom3--1:Type_counter=GTDB--62||capture--2:besthit_avg=77.1:besthit_max=77.1:besthit_min=77.1:besthit_std=0:besthit_sum=77.1:bitscore_avg=147.0:bitscore_max=147.0:bitscore_min=147.0:bitscore_std=0:bitscore_sum=147.0:capture_class_counter=c__Gammaproteobacteria--1||c__Negativicutes--1:capture_domain_counter=d__Bacteria--2:capture_family_counter=f__Rhodocyclaceae--1||f__Selenomonadaceae--1:capture_genus_counter=g__Azospira--1||g__UBA3796--1:capture_order_counter=o__Burkholderiales--1||o__Selenomonadales--1:capture_phylum_counter=p__Firmicutes_C--1||p__Proteobacteria--1:capture_species_counter=s__Azospira sp003112695--1||s__UBA3796 sp017444295--1:evalue_avg=1e-46:evalue_max=1e-46:evalue_min=1e-46:evalue_std=0:evalue_sum=1e-46:gapopen_avg=0.0:gapopen_max=0.0:gapopen_min=0.0:gapopen_std=0:gapopen_sum=0.0:gtdb_class_counter=c__Alphaproteobacteria--1||c__Aquificae--1||c__Bacilli--1||c__Clostridia--3||c__Desulfobacteria--2||c__Desulfovibrionia--19||c__Desulfuromonadia--5||c__Gammaproteobacteria--29||c__Phycisphaerae--1:gtdb_domain_counter=d__Bacteria--62:gtdb_family_counter=f__Anaerovoracaceae--3||f__Aquificaceae--1||f__Bacillaceae_D--1||f__Burkholderiaceae--27||f__Chromobacteriaceae--1||f__Desulfobacteraceae--1||f__Desulfomicrobiaceae--5||f__Desulfovibrionaceae--14||f__Geobacteraceae--3||f__HTCC2089--1||f__Pseudopelobacteraceae--2||f__Rhizobiaceae--1||f__SM23-33--1||f__YD0425bin50--1:gtdb_genus_counter=g__Aquabacterium_B--1||g__Aureimonas--1||g__Azohydromonas--2||g__BAD-6--1||g__Bacillus_H--1||g__CAILRJ01--2||g__CAIMXF01--1||g__DC-out156--1||g__Desulfobacula--1||g__Desulfocurvibacter--1||g__Desulfolutivibrio--2||g__Desulfomicrobium--5||g__Desulfovibrio_R--2||g__Fundidesulfovibrio--1||g__Geomonas--3||g__Herbaspirillum--2||g__Hydrogenivirga--1||g__JAAAOJ01--1||g__Janthinobacterium--1||g__Leptothrix--1||g__MADRE1--1||g__MT110--1||g__Massilia--3||g__Megalodesulfovibrio--1||g__Methylibium--1||g__Oryzomonas--2||g__Pseudoduganella--1||g__Ramlibacter--1||g__Rhodoferax--6||g__Rubrivivax--3||g__Solidesulfovibrio--5||g__Sphaerotilus--2||g__UBA6814--1||g__UBA7709--1||g__WLYX01--1||g__YD0425bin50--1:gtdb_order_counter=o__Aquificales--1||o__Bacillales_H--1||o__Burkholderiales--28||o__Desulfobacterales--2||o__Desulfovibrionales--19||o__Geobacterales--5||o__Peptostreptococcales--3||o__Pseudomonadales--1||o__Rhizobiales--1||o__SM23-33--1:gtdb_phylum_counter=p__Aquificota--1||p__Desulfobacterota--7||p__Desulfobacterota_I--19||p__Firmicutes--1||p__Firmicutes_A--3||p__Planctomycetota--1||p__Proteobacteria--30:gtdb_species_counter=s__Aquabacterium_B tepidiphilum--1||s__Aureimonas ureilytica_A--1||s__Azohydromonas aeria--2||s__BAD-6 sp018128545--1||s__Bacillus_H sp001310375--1||s__CAILRJ01 sp010365165--1||s__CAILRJ01 sp903836575--1||s__CAIMXF01 sp903845345--1||s__DC-out156 sp019090385--1||s__Desulfobacula sp012031875--1||s__Desulfocurvibacter africanus--1||s__Desulfolutivibrio sulfodismutans--1||s__Desulfolutivibrio sulfoxidireducens--1||s__Desulfomicrobium apsheronum--1||s__Desulfomicrobium baculatum--1||s__Desulfomicrobium macestii--1||s__Desulfomicrobium sp002412965--1||s__Desulfomicrobium sp002841885--1||s__Desulfovibrio_R indonesiensis--1||s__Desulfovibrio_R marinus--1||s__Fundidesulfovibrio sp016208105--1||s__Geomonas limicola--1||s__Geomonas silvestris--1||s__Geomonas sp018919395--1||s__Herbaspirillum aquaticum--1||s__Herbaspirillum huttiense--1||s__Hydrogenivirga sp015490215--1||s__JAAAOJ01 sp009908915--1||s__Janthinobacterium sp003133225--1||s__Leptothrix mobilis--1||s__MADRE1 sp004796465--1||s__MT110 sp015243575--1||s__Massilia putida--1||s__Massilia sp000740675--1||s__Massilia sp006715485--1||s__Megalodesulfovibrio gigas--1||s__Methylibium sp013817365--1||s__Oryzomonas japonica--1||s__Oryzomonas sagensis--1||s__Pseudoduganella armeniaca--1||s__Ramlibacter lithotrophicus--1||s__Rhodoferax ferrireducens_A--1||s__Rhodoferax sp016719055--1||s__Rhodoferax sp903823025--1||s__Rhodoferax sp903840825--1||s__Rhodoferax sp903873485--1||s__Rhodoferax sp903886275--1||s__Rubrivivax gelatinosus--1||s__Rubrivivax gelatinosus_B--1||s__Rubrivivax sp903914615--1||s__Solidesulfovibrio carbinoliphilus--1||s__Solidesulfovibrio magneticus_A--1||s__Solidesulfovibrio sp000801335--1||s__Solidesulfovibrio sp001936595--1||s__Solidesulfovibrio sp003525525--1||s__Sphaerotilus hippei--1||s__Sphaerotilus montanus--1||s__UBA6814 sp002452635--1||s__UBA7709 sp002482405--1||s__WLYX01 sp009707705--1||s__YD0425bin50 sp002753105--1:heptad_counter=MCP-24H--3||MCP-28H--24||MCP-34H--14||MCP-42H--1||MCP-44H--5||MCP-48H--1:lbd_counter=:lca_tree=d__Bacteria:length_avg=105.0:length_max=105.0:length_min=105.0:length_std=0:length_sum=105.0:mismatch_avg=24.0:mismatch_max=24.0:mismatch_min=24.0:mismatch_std=0:mismatch_sum=24.0:name=N106270:qcovhsp_avg=99.1:qcovhsp_max=99.1:qcovhsp_min=99.1:qcovhsp_std=0:qcovhsp_sum=99.1:qend_avg=106.0:qend_max=106.0:qend_min=106.0:qend_std=0:qend_sum=106.0:qstart_avg=2.0:qstart_max=2.0:qstart_min=2.0:qstart_std=0:qstart_sum=2.0:ref_name_counter=RS_GCF_009760915.1_protein.faa_NZ_VIDQ01000067.1_28@PF00015_full_PFAM.78.199--1:scovhsp_avg=86.8:scovhsp_max=86.8:scovhsp_min=86.8:scovhsp_std=0:scovhsp_sum=86.8:send_avg=109.0:send_max=109.0:send_min=109.0:send_std=0:send_sum=109.0:sstart_avg=5.0:sstart_max=5.0:sstart_min=5.0:sstart_std=0:sstart_sum=5.0],(((RS_GCF_001950325.1_protein.faa_NZ_BDJL01000141.1_2@PF00015_full_PFAM.105.225:0.0911827[&&NHX:Type=GTDB:gtdb_class=c__Z-2901:gtdb_domain=d__Bacteria:gtdb_family=f__Carboxydothermaceae:gtdb_genus=g__Carboxydothermus:gtdb_order=o__Carboxydothermales:gtdb_phylum=p__Firmicutes_B:gtdb_species=s__Carboxydothermus islandicus:heptad=MCP-28H:species=d__Bacteria_p__Firmicutes_B_c__Z-2901_o__Carboxydothermales_f__Carboxydothermaceae_g__Carboxydothermus_s__Carboxydothermus islandicus],(RS_GCF_001950325.1_protein.faa_NZ_BDJL01000038.1_98@PF00015_full_PFAM.33.245:0.275383[&&NHX:Type=GTDB:gtdb_class=c__Z-2901:gtdb_domain=d__Bacteria:gtdb_family=f__Carboxydothermaceae:gtdb_genus=g__Carboxydothermus:gtdb_order=o__Carboxydothermales:gtdb_phylum=p__Firmicutes_B:gtdb_species=s__Carboxydothermus islandicus:heptad=MCP-28H:species=d__Bacteria_p__Firmicutes_B_c__Z-2901_o__Carboxydothermales_f__Carboxydothermaceae_g__Carboxydothermus_s__Carboxydothermus islandicus],(RS_GCF_000012865.1_protein.faa_NC_007503.1_936@PF00015_full_PFAM.102.247:0.06712[&&NHX:Type=GTDB:gtdb_class=c__Z-2901:gtdb_domain=d__Bacteria:gtdb_family=f__Carboxydothermaceae:gtdb_genus=g__Carboxydothermus:gtdb_order=o__Carboxydothermales:gtdb_phylum=p__Firmicutes_B:gtdb_species=s__Carboxydothermus hydrogenoformans:heptad=MCP-28H:species=d__Bacteria_p__Firmicutes_B_c__Z-2901_o__Carboxydothermales_f__Carboxydothermaceae_g__Carboxydothermus_s__Carboxydothermus hydrogenoformans],RS_GCF_001950325.1_protein.faa_NZ_BDJL01000132.1_127@PF00015_full_PFAM.123.271:0.0322695[&&NHX:Type=GTDB:gtdb_class=c__Z-2901:gtdb_domain=d__Bacteria:gtdb_family=f__Carboxydothermaceae:gtdb_genus=g__Carboxydothermus:gtdb_order=o__Carboxydothermales:gtdb_phylum=p__Firmicutes_B:gtdb_species=s__Carboxydothermus islandicus:heptad=MCP-28H:species=d__Bacteria_p__Firmicutes_B_c__Z-2901_o__Carboxydothermales_f__Carboxydothermaceae_g__Carboxydothermus_s__Carboxydothermus islandicus])0.786:0.0574238[&&NHX:Sample_counter=:Type_counter=GTDB--2:capture_class_counter=:capture_domain_counter=:capture_family_counter=:capture_genus_counter=:capture_order_counter=:capture_phylum_counter=:capture_species_counter=:evoltype=D:gtdb_class_counter=c__Z-2901--2:gtdb_domain_counter=d__Bacteria--2:gtdb_family_counter=f__Carboxydothermaceae--2:gtdb_genus_counter=g__Carboxydothermus--2:gtdb_order_counter=o__Carboxydothermales--2:gtdb_phylum_counter=p__Firmicutes_B--2:gtdb_species_counter=s__Carboxydothermus hydrogenoformans--1||s__Carboxydothermus islandicus--1:heptad_counter=MCP-28H--2:lbd_counter=:lca=d__Bacteria:lca_tree=g__Carboxydothermus:name=N106275:ref_name_counter=])0.844:0.150195[&&NHX:Sample_counter=:Type_counter=GTDB--3:capture_class_counter=:capture_domain_counter=:capture_family_counter=:capture_genus_counter=:capture_order_counter=:capture_phylum_counter=:capture_species_counter=:evoltype=D:gtdb_class_counter=c__Z-2901--3:gtdb_domain_counter=d__Bacteria--3:gtdb_family_counter=f__Carboxydothermaceae--3:gtdb_genus_counter=g__Carboxydothermus--3:gtdb_order_counter=o__Carboxydothermales--3:gtdb_phylum_counter=p__Firmicutes_B--3:gtdb_species_counter=s__Carboxydothermus hydrogenoformans--1||s__Carboxydothermus islandicus--2:heptad_counter=MCP-28H--3:lbd_counter=:lca=d__Bacteria:lca_tree=g__Carboxydothermus:name=N106276:ref_name_counter=])0.999:0.966886[&&NHX:Sample_counter=:Type_counter=GTDB--4:capture_class_counter=:capture_domain_counter=:capture_family_counter=:capture_genus_counter=:capture_order_counter=:capture_phylum_counter=:capture_species_counter=:evoltype=D:gtdb_class_counter=c__Z-2901--4:gtdb_domain_counter=d__Bacteria--4:gtdb_family_counter=f__Carboxydothermaceae--4:gtdb_genus_counter=g__Carboxydothermus--4:gtdb_order_counter=o__Carboxydothermales--4:gtdb_phylum_counter=p__Firmicutes_B--4:gtdb_species_counter=s__Carboxydothermus hydrogenoformans--1||s__Carboxydothermus islandicus--3:heptad_counter=MCP-28H--4:lbd_counter=:lca=d__Bacteria:lca_tree=g__Carboxydothermus:name=N106277:ref_name_counter=],(RS_GCF_900302495.1_protein.faa_NZ_OMKW01000003.1_453@PF00015_full_PFAM.150.206:1.98293[&&NHX:Type=GTDB:gtdb_class=c__Alphaproteobacteria:gtdb_domain=d__Bacteria:gtdb_family=f__Rhodobacteraceae:gtdb_genus=g__Pontivivens:gtdb_order=o__Rhodobacterales:gtdb_phylum=p__Proteobacteria:gtdb_species=s__Pontivivens insulae:heptad=MCP-28H:species=d__Bacteria_p__Proteobacteria_c__Alphaproteobacteria_o__Rhodobacterales_f__Rhodobacteraceae_g__Pontivivens_s__Pontivivens insulae],RS_GCF_000376385.1_protein.faa_NZ_AQWN01000006.1_72@PF00015_full_PFAM.84.288:0.193239[&&NHX:Type=GTDB:gtdb_class=c__Desulfotomaculia:gtdb_domain=d__Bacteria:gtdb_family=f__Desulfurisporaceae:gtdb_genus=g__Desulfurispora:gtdb_order=o__Desulfotomaculales:gtdb_phylum=p__Firmicutes_B:gtdb_species=s__Desulfurispora thermophila:heptad=MCP-44H:species=d__Bacteria_p__Firmicutes_B_c__Desulfotomaculia_o__Desulfotomaculales_f__Desulfurisporaceae_g__Desulfurispora_s__Desulfurispora thermophila])0.951:0.813017[&&NHX:Sample_counter=:Type_counter=GTDB--2:capture_class_counter=:capture_domain_counter=:capture_family_counter=:capture_genus_counter=:capture_order_counter=:capture_phylum_counter=:capture_species_counter=:evoltype=D:gtdb_class_counter=c__Alphaproteobacteria--1||c__Desulfotomaculia--1:gtdb_domain_counter=d__Bacteria--2:gtdb_family_counter=f__Desulfurisporaceae--1||f__Rhodobacteraceae--1:gtdb_genus_counter=g__Desulfurispora--1||g__Pontivivens--1:gtdb_order_counter=o__Desulfotomaculales--1||o__Rhodobacterales--1:gtdb_phylum_counter=p__Firmicutes_B--1||p__Proteobacteria--1:gtdb_species_counter=s__Desulfurispora thermophila--1||s__Pontivivens insulae--1:heptad_counter=MCP-28H--1||MCP-44H--1:lbd_counter=:lca=d__Bacteria:lca_tree=d__Bacteria:name=N106280:ref_name_counter=])0.928:0.412887[&&NHX:Sample_counter=:Type_counter=GTDB--6:capture_class_counter=:capture_domain_counter=:capture_family_counter=:capture_genus_counter=:capture_order_counter=:capture_phylum_counter=:capture_species_counter=:evoltype=D:gtdb_class_counter=c__Alphaproteobacteria--1||c__Desulfotomaculia--1||c__Z-2901--4:gtdb_domain_counter=d__Bacteria--6:gtdb_family_counter=f__Carboxydothermaceae--4||f__Desulfurisporaceae--1||f__Rhodobacteraceae--1:gtdb_genus_counter=g__Carboxydothermus--4||g__Desulfurispora--1||g__Pontivivens--1:gtdb_order_counter=o__Carboxydothermales--4||o__Desulfotomaculales--1||o__Rhodobacterales--1:gtdb_phylum_counter=p__Firmicutes_B--5||p__Proteobacteria--1:gtdb_species_counter=s__Carboxydothermus hydrogenoformans--1||s__Carboxydothermus islandicus--3||s__Desulfurispora thermophila--1||s__Pontivivens insulae--1:heptad_counter=MCP-28H--5||MCP-44H--1:lbd_counter=:lca=d__Bacteria:lca_tree=d__Bacteria:name=N106281:ref_name_counter=],(GB_GCA_002307015.1_protein.faa_DBTK01000015.1_14@PF00015_full_PFAM.1.222.311:1.17352[&&NHX:Type=GTDB:gtdb_class=c__Spirochaetia:gtdb_domain=d__Bacteria:gtdb_family=f__UBA1318:gtdb_genus=g__UBA1318:gtdb_order=o__Treponematales:gtdb_phylum=p__Spirochaetota:gtdb_species=s__UBA1318 sp002307015:heptad=MCP-48H:species=d__Bacteria_p__Spirochaetota_c__Spirochaetia_o__Treponematales_f__UBA1318_g__UBA1318_s__UBA1318 sp002307015],(GB_GCA_001829185.1_protein.faa_MIAR01000012.1_26@PF00015_full_PFAM.1.280.399:0.727651[&&NHX:Type=GTDB:gtdb_class=c__Spirochaetia:gtdb_domain=d__Bacteria:gtdb_family=f__UBA12059:gtdb_genus=g__UBA12059:gtdb_order=o__Treponematales:gtdb_phylum=p__Spirochaetota:gtdb_species=s__UBA12059 sp001829185:heptad=MCP-48H:species=d__Bacteria_p__Spirochaetota_c__Spirochaetia_o__Treponematales_f__UBA12059_g__UBA12059_s__UBA12059 sp001829185],(((GB_GCA_007126415.1_protein.faa_SLBH01000265.1_7@PF00015_full_PFAM.1.131.216:0.0827552[&&NHX:Type=GTDB:gtdb_class=c__Spirochaetia:gtdb_domain=d__Bacteria:gtdb_family=f__SLAA01:gtdb_genus=g__B1Sed10-166:gtdb_order=o__DSM-27196:gtdb_phylum=p__Spirochaetota:gtdb_species=s__B1Sed10-166 sp007126415:heptad=MCP-40H:species=d__Bacteria_p__Spirochaetota_c__Spirochaetia_o__DSM-27196_f__SLAA01_g__B1Sed10-166_s__B1Sed10-166 sp007126415],GB_GCA_003552185.1_protein.faa_PUOW01000271.1_27@PF00015_full_PFAM.1.131.217:5e-09[&&NHX:Type=GTDB:gtdb_class=c__Spirochaetia:gtdb_domain=d__Bacteria:gtdb_family=f__SLAA01:gtdb_genus=g__B1Sed10-166:gtdb_order=o__DSM-27196:gtdb_phylum=p__Spirochaetota:gtdb_species=s__B1Sed10-166 sp003552185:heptad=MCP-40H:species=d__Bacteria_p__Spirochaetota_c__Spirochaetia_o__DSM-27196_f__SLAA01_g__B1Sed10-166_s__B1Sed10-166 sp003552185])0.997:0.743888[&&NHX:Sample_counter=:Type_counter=GTDB--2:capture_class_counter=:capture_domain_counter=:capture_family_counter=:capture_genus_counter=:capture_order_counter=:capture_phylum_counter=:capture_species_counter=:evoltype=D:gtdb_class_counter=c__Spirochaetia--2:gtdb_domain_counter=d__Bacteria--2:gtdb_family_counter=f__SLAA01--2:gtdb_genus_counter=g__B1Sed10-166--2:gtdb_order_counter=o__DSM-27196--2:gtdb_phylum_counter=p__Spirochaetota--2:gtdb_species_counter=s__B1Sed10-166 sp003552185--1||s__B1Sed10-166 sp007126415--1:heptad_counter=MCP-40H--2:lbd_counter=:lca=d__Bacteria:lca_tree=g__B1Sed10-166:name=N106286:ref_name_counter=],(GB_GCA_001310455.1_protein.faa_BAXG01000039.1_41@PF00015_full_PFAM.235.335:1.9367[&&NHX:Type=GTDB:gtdb_class=c__Gammaproteobacteria:gtdb_domain=d__Bacteria:gtdb_family=f__Vibrionaceae:gtdb_genus=g__JCM-19050:gtdb_order=o__Enterobacterales:gtdb_phylum=p__Proteobacteria:gtdb_species=s__JCM-19050 sp001310455:species=d__Bacteria_p__Proteobacteria_c__Gammaproteobacteria_o__Enterobacterales_f__Vibrionaceae_g__JCM-19050_s__JCM-19050 sp001310455],(GB_GCA_016342385.1_protein.faa_JAEINM010000501.1_1@PF00015_full_PFAM.1.224.343:0.208222[&&NHX:Type=GTDB:gtdb_class=c__Spirochaetia:gtdb_domain=d__Bacteria:gtdb_family=f__Spirochaetaceae_B:gtdb_genus=g__Spirochaeta_F:gtdb_order=o__Spirochaetales_E:gtdb_phylum=p__Spirochaetota:gtdb_species=s__Spirochaeta_F sp016342385:species=d__Bacteria_p__Spirochaetota_c__Spirochaetia_o__Spirochaetales_E_f__Spirochaetaceae_B_g__Spirochaeta_F_s__Spirochaeta_F sp016342385],(RS_GCF_014207565.1_protein.faa_NZ_JACHGJ010000002.1_220@PF00015_full_PFAM.1.276.363:0.0272872[&&NHX:Type=GTDB:gtdb_class=c__Spirochaetia:gtdb_domain=d__Bacteria:gtdb_family=f__Spirochaetaceae_B:gtdb_genus=g__Spirochaeta_F:gtdb_order=o__Spirochaetales_E:gtdb_phylum=p__Spirochaetota:gtdb_species=s__Spirochaeta_F isovalerica:species=d__Bacteria_p__Spirochaetota_c__Spirochaetia_o__Spirochaetales_E_f__Spirochaetaceae_B_g__Spirochaeta_F_s__Spirochaeta_F isovalerica],GB_GCA_016936555.1_protein.faa_JAFGXR010000034.1_12@PF00015_full_PFAM.1.276.360:0.0421485[&&NHX:Type=GTDB:gtdb_class=c__Spirochaetia:gtdb_domain=d__Bacteria:gtdb_family=f__Spirochaetaceae_B:gtdb_genus=g__Spirochaeta_F:gtdb_order=o__Spirochaetales_E:gtdb_phylum=p__Spirochaetota:gtdb_species=s__Spirochaeta_F sp016936555:species=d__Bacteria_p__Spirochaetota_c__Spirochaetia_o__Spirochaetales_E_f__Spirochaetaceae_B_g__Spirochaeta_F_s__Spirochaeta_F sp016936555])0.895:0.259507[&&NHX:Sample_counter=:Type_counter=GTDB--2:capture_class_counter=:capture_domain_counter=:capture_family_counter=:capture_genus_counter=:capture_order_counter=:capture_phylum_counter=:capture_species_counter=:evoltype=D:gtdb_class_counter=c__Spirochaetia--2:gtdb_domain_counter=d__Bacteria--2:gtdb_family_counter=f__Spirochaetaceae_B--2:gtdb_genus_counter=g__Spirochaeta_F--2:gtdb_order_counter=o__Spirochaetales_E--2:gtdb_phylum_counter=p__Spirochaetota--2:gtdb_species_counter=s__Spirochaeta_F isovalerica--1||s__Spirochaeta_F sp016936555--1:heptad_counter=:lbd_counter=:lca=d__Bacteria:lca_tree=g__Spirochaeta_F:name=N106291:ref_name_counter=])0.916:0.444042[&&NHX:Sample_counter=:Type_counter=GTDB--3:capture_class_counter=:capture_domain_counter=:capture_family_counter=:capture_genus_counter=:capture_order_counter=:capture_phylum_counter=:capture_species_counter=:evoltype=D:gtdb_class_counter=c__Spirochaetia--3:gtdb_domain_counter=d__Bacteria--3:gtdb_family_counter=f__Spirochaetaceae_B--3:gtdb_genus_counter=g__Spirochaeta_F--3:gtdb_order_counter=o__Spirochaetales_E--3:gtdb_phylum_counter=p__Spirochaetota--3:gtdb_species_counter=s__Spirochaeta_F isovalerica--1||s__Spirochaeta_F sp016342385--1||s__Spirochaeta_F sp016936555--1:heptad_counter=:lbd_counter=:lca=d__Bacteria:lca_tree=g__Spirochaeta_F:name=N106292:ref_name_counter=])0.367:0.242037[&&NHX:Sample_counter=:Type_counter=GTDB--4:capture_class_counter=:capture_domain_counter=:capture_family_counter=:capture_genus_counter=:capture_order_counter=:capture_phylum_counter=:capture_species_counter=:evoltype=D:gtdb_class_counter=c__Gammaproteobacteria--1||c__Spirochaetia--3:gtdb_domain_counter=d__Bacteria--4:gtdb_family_counter=f__Spirochaetaceae_B--3||f__Vibrionaceae--1:gtdb_genus_counter=g__JCM-19050--1||g__Spirochaeta_F--3:gtdb_order_counter=o__Enterobacterales--1||o__Spirochaetales_E--3:gtdb_phylum_counter=p__Proteobacteria--1||p__Spirochaetota--3:gtdb_species_counter=s__JCM-19050 sp001310455--1||s__Spirochaeta_F isovalerica--1||s__Spirochaeta_F sp016342385--1||s__Spirochaeta_F sp016936555--1:heptad_counter=:lbd_counter=:lca=d__Bacteria:lca_tree=d__Bacteria:name=N106293:ref_name_counter=])0.88:0.228567[&&NHX:Sample_counter=:Type_counter=GTDB--6:capture_class_counter=:capture_domain_counter=:capture_family_counter=:capture_genus_counter=:capture_order_counter=:capture_phylum_counter=:capture_species_counter=:evoltype=D:gtdb_class_counter=c__Gammaproteobacteria--1||c__Spirochaetia--5:gtdb_domain_counter=d__Bacteria--6:gtdb_family_counter=f__SLAA01--2||f__Spirochaetaceae_B--3||f__Vibrionaceae--1:gtdb_genus_counter=g__B1Sed10-166--2||g__JCM-19050--1||g__Spirochaeta_F--3:gtdb_order_counter=o__DSM-27196--2||o__Enterobacterales--1||o__Spirochaetales_E--3:gtdb_phylum_counter=p__Proteobacteria--1||p__Spirochaetota--5:gtdb_species_counter=s__B1Sed10-166 sp003552185--1||s__B1Sed10-166 sp007126415--1||s__JCM-19050 sp001310455--1||s__Spirochaeta_F isovalerica--1||s__Spirochaeta_F sp016342385--1||s__Spirochaeta_F sp016936555--1:heptad_counter=MCP-40H--2:lbd_counter=:lca=d__Bacteria:lca_tree=d__Bacteria:name=N106294:ref_name_counter=],(GB_GCA_009908925.1_protein.faa_JAAAOH010000122.1_3@PF00015_full_PFAM.1.361.479:0.255545[&&NHX:Type=GTDB:gtdb_class=c__Spirochaetia:gtdb_domain=d__Bacteria:gtdb_family=f__PWMO01:gtdb_genus=g__JAAAOH01:gtdb_order=o__DSM-27196:gtdb_phylum=p__Spirochaetota:gtdb_species=s__JAAAOH01 sp009908925:heptad=MCP-48H:species=d__Bacteria_p__Spirochaetota_c__Spirochaetia_o__DSM-27196_f__PWMO01_g__JAAAOH01_s__JAAAOH01 sp009908925],GB_GCA_007695175.1_protein.faa_REEH01000215.1_4@PF00015_full_PFAM.1.405.482:0.336051[&&NHX:Type=GTDB:gtdb_class=c__Spirochaetia:gtdb_domain=d__Bacteria:gtdb_family=f__Alkalispirochaetaceae:gtdb_genus=g__Alkalispirochaeta:gtdb_order=o__DSM-27196:gtdb_phylum=p__Spirochaetota:gtdb_species=s__Alkalispirochaeta sp007695175:heptad=MCP-48H:species=d__Bacteria_p__Spirochaetota_c__Spirochaetia_o__DSM-27196_f__Alkalispirochaetaceae_g__Alkalispirochaeta_s__Alkalispirochaeta sp007695175])0.985:0.588397[&&NHX:Sample_counter=:Type_counter=GTDB--2:capture_class_counter=:capture_domain_counter=:capture_family_counter=:capture_genus_counter=:capture_order_counter=:capture_phylum_counter=:capture_species_counter=:evoltype=D:gtdb_class_counter=c__Spirochaetia--2:gtdb_domain_counter=d__Bacteria--2:gtdb_family_counter=f__Alkalispirochaetaceae--1||f__PWMO01--1:gtdb_genus_counter=g__Alkalispirochaeta--1||g__JAAAOH01--1:gtdb_order_counter=o__DSM-27196--2:gtdb_phylum_counter=p__Spirochaetota--2:gtdb_species_counter=s__Alkalispirochaeta sp007695175--1||s__JAAAOH01 sp009908925--1:heptad_counter=MCP-48H--2:lbd_counter=:lca=d__Bacteria:lca_tree=o__DSM-27196:name=N106297:ref_name_counter=])0.135:0.117236[&&NHX:Sample_counter=:Type_counter=GTDB--8:capture_class_counter=:capture_domain_counter=:capture_family_counter=:capture_genus_counter=:capture_order_counter=:capture_phylum_counter=:capture_species_counter=:evoltype=D:gtdb_class_counter=c__Gammaproteobacteria--1||c__Spirochaetia--7:gtdb_domain_counter=d__Bacteria--8:gtdb_family_counter=f__Alkalispirochaetaceae--1||f__PWMO01--1||f__SLAA01--2||f__Spirochaetaceae_B--3||f__Vibrionaceae--1:gtdb_genus_counter=g__Alkalispirochaeta--1||g__B1Sed10-166--2||g__JAAAOH01--1||g__JCM-19050--1||g__Spirochaeta_F--3:gtdb_order_counter=o__DSM-27196--4||o__Enterobacterales--1||o__Spirochaetales_E--3:gtdb_phylum_counter=p__Proteobacteria--1||p__Spirochaetota--7:gtdb_species_counter=s__Alkalispirochaeta sp007695175--1||s__B1Sed10-166 sp003552185--1||s__B1Sed10-166 sp007126415--1||s__JAAAOH01 sp009908925--1||s__JCM-19050 sp001310455--1||s__Spirochaeta_F isovalerica--1||s__Spirochaeta_F sp016342385--1||s__Spirochaeta_F sp016936555--1:heptad_counter=MCP-40H--2||MCP-48H--2:lbd_counter=:lca=d__Bacteria:lca_tree=d__Bacteria:name=N106298:ref_name_counter=])0:0.227973[&&NHX:Sample_counter=:Type_counter=GTDB--9:capture_class_counter=:capture_domain_counter=:capture_family_counter=:capture_genus_counter=:capture_order_counter=:capture_phylum_counter=:capture_species_counter=:evoltype=D:gtdb_class_counter=c__Gammaproteobacteria--1||c__Spirochaetia--8:gtdb_domain_counter=d__Bacteria--9:gtdb_family_counter=f__Alkalispirochaetaceae--1||f__PWMO01--1||f__SLAA01--2||f__Spirochaetaceae_B--3||f__UBA12059--1||f__Vibrionaceae--1:gtdb_genus_counter=g__Alkalispirochaeta--1||g__B1Sed10-166--2||g__JAAAOH01--1||g__JCM-19050--1||g__Spirochaeta_F--3||g__UBA12059--1:gtdb_order_counter=o__DSM-27196--4||o__Enterobacterales--1||o__Spirochaetales_E--3||o__Treponematales--1:gtdb_phylum_counter=p__Proteobacteria--1||p__Spirochaetota--8:gtdb_species_counter=s__Alkalispirochaeta sp007695175--1||s__B1Sed10-166 sp003552185--1||s__B1Sed10-166 sp007126415--1||s__JAAAOH01 sp009908925--1||s__JCM-19050 sp001310455--1||s__Spirochaeta_F isovalerica--1||s__Spirochaeta_F sp016342385--1||s__Spirochaeta_F sp016936555--1||s__UBA12059 sp001829185--1:heptad_counter=MCP-40H--2||MCP-48H--3:lbd_counter=:lca=d__Bacteria:lca_tree=d__Bacteria:name=N106299:ref_name_counter=])0.86:0.470239[&&NHX:Sample_counter=:Type_counter=GTDB--10:capture_class_counter=:capture_domain_counter=:capture_family_counter=:capture_genus_counter=:capture_order_counter=:capture_phylum_counter=:capture_species_counter=:evoltype=D:gtdb_class_counter=c__Gammaproteobacteria--1||c__Spirochaetia--9:gtdb_domain_counter=d__Bacteria--10:gtdb_family_counter=f__Alkalispirochaetaceae--1||f__PWMO01--1||f__SLAA01--2||f__Spirochaetaceae_B--3||f__UBA12059--1||f__UBA1318--1||f__Vibrionaceae--1:gtdb_genus_counter=g__Alkalispirochaeta--1||g__B1Sed10-166--2||g__JAAAOH01--1||g__JCM-19050--1||g__Spirochaeta_F--3||g__UBA12059--1||g__UBA1318--1:gtdb_order_counter=o__DSM-27196--4||o__Enterobacterales--1||o__Spirochaetales_E--3||o__Treponematales--2:gtdb_phylum_counter=p__Proteobacteria--1||p__Spirochaetota--9:gtdb_species_counter=s__Alkalispirochaeta sp007695175--1||s__B1Sed10-166 sp003552185--1||s__B1Sed10-166 sp007126415--1||s__JAAAOH01 sp009908925--1||s__JCM-19050 sp001310455--1||s__Spirochaeta_F isovalerica--1||s__Spirochaeta_F sp016342385--1||s__Spirochaeta_F sp016936555--1||s__UBA12059 sp001829185--1||s__UBA1318 sp002307015--1:heptad_counter=MCP-40H--2||MCP-48H--4:lbd_counter=:lca=d__Bacteria:lca_tree=c__Spirochaetia:name=N106300:ref_name_counter=])0.819:0.22378[&&NHX:Sample_counter=:Type_counter=GTDB--16:capture_class_counter=:capture_domain_counter=:capture_family_counter=:capture_genus_counter=:capture_order_counter=:capture_phylum_counter=:capture_species_counter=:evoltype=D:gtdb_class_counter=c__Alphaproteobacteria--1||c__Desulfotomaculia--1||c__Gammaproteobacteria--1||c__Spirochaetia--9||c__Z-2901--4:gtdb_domain_counter=d__Bacteria--16:gtdb_family_counter=f__Alkalispirochaetaceae--1||f__Carboxydothermaceae--4||f__Desulfurisporaceae--1||f__PWMO01--1||f__Rhodobacteraceae--1||f__SLAA01--2||f__Spirochaetaceae_B--3||f__UBA12059--1||f__UBA1318--1||f__Vibrionaceae--1:gtdb_genus_counter=g__Alkalispirochaeta--1||g__B1Sed10-166--2||g__Carboxydothermus--4||g__Desulfurispora--1||g__JAAAOH01--1||g__JCM-19050--1||g__Pontivivens--1||g__Spirochaeta_F--3||g__UBA12059--1||g__UBA1318--1:gtdb_order_counter=o__Carboxydothermales--4||o__DSM-27196--4||o__Desulfotomaculales--1||o__Enterobacterales--1||o__Rhodobacterales--1||o__Spirochaetales_E--3||o__Treponematales--2:gtdb_phylum_counter=p__Firmicutes_B--5||p__Proteobacteria--2||p__Spirochaetota--9:gtdb_species_counter=s__Alkalispirochaeta sp007695175--1||s__B1Sed10-166 sp003552185--1||s__B1Sed10-166 sp007126415--1||s__Carboxydothermus hydrogenoformans--1||s__Carboxydothermus islandicus--3||s__Desulfurispora thermophila--1||s__JAAAOH01 sp009908925--1||s__JCM-19050 sp001310455--1||s__Pontivivens insulae--1||s__Spirochaeta_F isovalerica--1||s__Spirochaeta_F sp016342385--1||s__Spirochaeta_F sp016936555--1||s__UBA12059 sp001829185--1||s__UBA1318 sp002307015--1:heptad_counter=MCP-28H--5||MCP-40H--2||MCP-44H--1||MCP-48H--4:lbd_counter=:lca=d__Bacteria:lca_tree=d__Bacteria:name=N106301:ref_name_counter=])0.932:0.208509[&&NHX:Sample_counter=rhiztom1--1||rhiztom3--1:Type_counter=GTDB--78||capture--2:besthit_avg=77.1:besthit_max=77.1:besthit_min=77.1:besthit_std=0:besthit_sum=77.1:bitscore_avg=147.0:bitscore_max=147.0:bitscore_min=147.0:bitscore_std=0:bitscore_sum=147.0:capture_class_counter=c__Gammaproteobacteria--1||c__Negativicutes--1:capture_domain_counter=d__Bacteria--2:capture_family_counter=f__Rhodocyclaceae--1||f__Selenomonadaceae--1:capture_genus_counter=g__Azospira--1||g__UBA3796--1:capture_order_counter=o__Burkholderiales--1||o__Selenomonadales--1:capture_phylum_counter=p__Firmicutes_C--1||p__Proteobacteria--1:capture_species_counter=s__Azospira sp003112695--1||s__UBA3796 sp017444295--1:evalue_avg=1e-46:evalue_max=1e-46:evalue_min=1e-46:evalue_std=0:evalue_sum=1e-46:gapopen_avg=0.0:gapopen_max=0.0:gapopen_min=0.0:gapopen_std=0:gapopen_sum=0.0:gtdb_class_counter=c__Alphaproteobacteria--2||c__Aquificae--1||c__Bacilli--1||c__Clostridia--3||c__Desulfobacteria--2||c__Desulfotomaculia--1||c__Desulfovibrionia--19||c__Desulfuromonadia--5||c__Gammaproteobacteria--30||c__Phycisphaerae--1||c__Spirochaetia--9||c__Z-2901--4:gtdb_domain_counter=d__Bacteria--78:gtdb_family_counter=f__Alkalispirochaetaceae--1||f__Anaerovoracaceae--3||f__Aquificaceae--1||f__Bacillaceae_D--1||f__Burkholderiaceae--27||f__Carboxydothermaceae--4||f__Chromobacteriaceae--1||f__Desulfobacteraceae--1||f__Desulfomicrobiaceae--5||f__Desulfovibrionaceae--14||f__Desulfurisporaceae--1||f__Geobacteraceae--3||f__HTCC2089--1||f__PWMO01--1||f__Pseudopelobacteraceae--2||f__Rhizobiaceae--1||f__Rhodobacteraceae--1||f__SLAA01--2||f__SM23-33--1||f__Spirochaetaceae_B--3||f__UBA12059--1||f__UBA1318--1||f__Vibrionaceae--1||f__YD0425bin50--1:gtdb_genus_counter=g__Alkalispirochaeta--1||g__Aquabacterium_B--1||g__Aureimonas--1||g__Azohydromonas--2||g__B1Sed10-166--2||g__BAD-6--1||g__Bacillus_H--1||g__CAILRJ01--2||g__CAIMXF01--1||g__Carboxydothermus--4||g__DC-out156--1||g__Desulfobacula--1||g__Desulfocurvibacter--1||g__Desulfolutivibrio--2||g__Desulfomicrobium--5||g__Desulfovibrio_R--2||g__Desulfurispora--1||g__Fundidesulfovibrio--1||g__Geomonas--3||g__Herbaspirillum--2||g__Hydrogenivirga--1||g__JAAAOH01--1||g__JAAAOJ01--1||g__JCM-19050--1||g__Janthinobacterium--1||g__Leptothrix--1||g__MADRE1--1||g__MT110--1||g__Massilia--3||g__Megalodesulfovibrio--1||g__Methylibium--1||g__Oryzomonas--2||g__Pontivivens--1||g__Pseudoduganella--1||g__Ramlibacter--1||g__Rhodoferax--6||g__Rubrivivax--3||g__Solidesulfovibrio--5||g__Sphaerotilus--2||g__Spirochaeta_F--3||g__UBA12059--1||g__UBA1318--1||g__UBA6814--1||g__UBA7709--1||g__WLYX01--1||g__YD0425bin50--1:gtdb_order_counter=o__Aquificales--1||o__Bacillales_H--1||o__Burkholderiales--28||o__Carboxydothermales--4||o__DSM-27196--4||o__Desulfobacterales--2||o__Desulfotomaculales--1||o__Desulfovibrionales--19||o__Enterobacterales--1||o__Geobacterales--5||o__Peptostreptococcales--3||o__Pseudomonadales--1||o__Rhizobiales--1||o__Rhodobacterales--1||o__SM23-33--1||o__Spirochaetales_E--3||o__Treponematales--2:gtdb_phylum_counter=p__Aquificota--1||p__Desulfobacterota--7||p__Desulfobacterota_I--19||p__Firmicutes--1||p__Firmicutes_A--3||p__Firmicutes_B--5||p__Planctomycetota--1||p__Proteobacteria--32||p__Spirochaetota--9:gtdb_species_counter=s__Alkalispirochaeta sp007695175--1||s__Aquabacterium_B tepidiphilum--1||s__Aureimonas ureilytica_A--1||s__Azohydromonas aeria--2||s__B1Sed10-166 sp003552185--1||s__B1Sed10-166 sp007126415--1||s__BAD-6 sp018128545--1||s__Bacillus_H sp001310375--1||s__CAILRJ01 sp010365165--1||s__CAILRJ01 sp903836575--1||s__CAIMXF01 sp903845345--1||s__Carboxydothermus hydrogenoformans--1||s__Carboxydothermus islandicus--3||s__DC-out156 sp019090385--1||s__Desulfobacula sp012031875--1||s__Desulfocurvibacter africanus--1||s__Desulfolutivibrio sulfodismutans--1||s__Desulfolutivibrio sulfoxidireducens--1||s__Desulfomicrobium apsheronum--1||s__Desulfomicrobium baculatum--1||s__Desulfomicrobium macestii--1||s__Desulfomicrobium sp002412965--1||s__Desulfomicrobium sp002841885--1||s__Desulfovibrio_R indonesiensis--1||s__Desulfovibrio_R marinus--1||s__Desulfurispora thermophila--1||s__Fundidesulfovibrio sp016208105--1||s__Geomonas limicola--1||s__Geomonas silvestris--1||s__Geomonas sp018919395--1||s__Herbaspirillum aquaticum--1||s__Herbaspirillum huttiense--1||s__Hydrogenivirga sp015490215--1||s__JAAAOH01 sp009908925--1||s__JAAAOJ01 sp009908915--1||s__JCM-19050 sp001310455--1||s__Janthinobacterium sp003133225--1||s__Leptothrix mobilis--1||s__MADRE1 sp004796465--1||s__MT110 sp015243575--1||s__Massilia putida--1||s__Massilia sp000740675--1||s__Massilia sp006715485--1||s__Megalodesulfovibrio gigas--1||s__Methylibium sp013817365--1||s__Oryzomonas japonica--1||s__Oryzomonas sagensis--1||s__Pontivivens insulae--1||s__Pseudoduganella armeniaca--1||s__Ramlibacter lithotrophicus--1||s__Rhodoferax ferrireducens_A--1||s__Rhodoferax sp016719055--1||s__Rhodoferax sp903823025--1||s__Rhodoferax sp903840825--1||s__Rhodoferax sp903873485--1||s__Rhodoferax sp903886275--1||s__Rubrivivax gelatinosus--1||s__Rubrivivax gelatinosus_B--1||s__Rubrivivax sp903914615--1||s__Solidesulfovibrio carbinoliphilus--1||s__Solidesulfovibrio magneticus_A--1||s__Solidesulfovibrio sp000801335--1||s__Solidesulfovibrio sp001936595--1||s__Solidesulfovibrio sp003525525--1||s__Sphaerotilus hippei--1||s__Sphaerotilus montanus--1||s__Spirochaeta_F isovalerica--1||s__Spirochaeta_F sp016342385--1||s__Spirochaeta_F sp016936555--1||s__UBA12059 sp001829185--1||s__UBA1318 sp002307015--1||s__UBA6814 sp002452635--1||s__UBA7709 sp002482405--1||s__WLYX01 sp009707705--1||s__YD0425bin50 sp002753105--1:heptad_counter=MCP-24H--3||MCP-28H--29||MCP-34H--14||MCP-40H--2||MCP-42H--1||MCP-44H--6||MCP-48H--5:lbd_counter=:lca_tree=d__Bacteria:length_avg=105.0:length_max=105.0:length_min=105.0:length_std=0:length_sum=105.0:mismatch_avg=24.0:mismatch_max=24.0:mismatch_min=24.0:mismatch_std=0:mismatch_sum=24.0:name=N106302:qcovhsp_avg=99.1:qcovhsp_max=99.1:qcovhsp_min=99.1:qcovhsp_std=0:qcovhsp_sum=99.1:qend_avg=106.0:qend_max=106.0:qend_min=106.0:qend_std=0:qend_sum=106.0:qstart_avg=2.0:qstart_max=2.0:qstart_min=2.0:qstart_std=0:qstart_sum=2.0:ref_name_counter=RS_GCF_009760915.1_protein.faa_NZ_VIDQ01000067.1_28@PF00015_full_PFAM.78.199--1:scovhsp_avg=86.8:scovhsp_max=86.8:scovhsp_min=86.8:scovhsp_std=0:scovhsp_sum=86.8:send_avg=109.0:send_max=109.0:send_min=109.0:send_std=0:send_sum=109.0:sstart_avg=5.0:sstart_max=5.0:sstart_min=5.0:sstart_std=0:sstart_sum=5.0],(((GB_GCA_903906315.1_protein.faa_CAIVJW010000022.1_3@PF00015_full_PFAM.77.204:2.00702[&&NHX:Type=GTDB:gtdb_class=c__Polyangia:gtdb_domain=d__Bacteria:gtdb_family=f__Polyangiaceae:gtdb_genus=g__CAIVJW01:gtdb_order=o__Polyangiales:gtdb_phylum=p__Myxococcota:gtdb_species=s__CAIVJW01 sp903906315:heptad=MCP-28H:species=d__Bacteria_p__Myxococcota_c__Polyangia_o__Polyangiales_f__Polyangiaceae_g__CAIVJW01_s__CAIVJW01 sp903906315],(((RS_GCF_011250635.1_protein.faa_NZ_JAANNP010000022.1_14@PF00015_full_PFAM.64.260:0.0285723[&&NHX:Type=GTDB:gtdb_class=c__Actinomycetia:gtdb_domain=d__Bacteria:gtdb_family=f__Motilibacteraceae:gtdb_genus=g__Motilibacter_A:gtdb_order=o__Motilibacterales:gtdb_phylum=p__Actinobacteriota:gtdb_species=s__Motilibacter_A deserti:heptad=MCP-44H:species=d__Bacteria_p__Actinobacteriota_c__Actinomycetia_o__Motilibacterales_f__Motilibacteraceae_g__Motilibacter_A_s__Motilibacter_A deserti],RS_GCF_011250645.1_protein.faa_NZ_JAANNO010000010.1_22@PF00015_full_PFAM.58.264:0.0741756[&&NHX:Type=GTDB:gtdb_class=c__Actinomycetia:gtdb_domain=d__Bacteria:gtdb_family=f__Motilibacteraceae:gtdb_genus=g__Motilibacter_A:gtdb_order=o__Motilibacterales:gtdb_phylum=p__Actinobacteriota:gtdb_species=s__Motilibacter_A aurantiacus:heptad=MCP-44H:species=d__Bacteria_p__Actinobacteriota_c__Actinomycetia_o__Motilibacterales_f__Motilibacteraceae_g__Motilibacter_A_s__Motilibacter_A aurantiacus])0.808:0.0529082[&&NHX:Sample_counter=:Type_counter=GTDB--2:capture_class_counter=:capture_domain_counter=:capture_family_counter=:capture_genus_counter=:capture_order_counter=:capture_phylum_counter=:capture_species_counter=:evoltype=D:gtdb_class_counter=c__Actinomycetia--2:gtdb_domain_counter=d__Bacteria--2:gtdb_family_counter=f__Motilibacteraceae--2:gtdb_genus_counter=g__Motilibacter_A--2:gtdb_order_counter=o__Motilibacterales--2:gtdb_phylum_counter=p__Actinobacteriota--2:gtdb_species_counter=s__Motilibacter_A aurantiacus--1||s__Motilibacter_A deserti--1:heptad_counter=MCP-44H--2:lbd_counter=:lca=d__Bacteria:lca_tree=g__Motilibacter_A:name=N106306:ref_name_counter=],(RS_GCF_000017305.1_protein.faa_NC_009664.2_364@PF00015_full_PFAM.77.254:0.205346[&&NHX:Type=GTDB:gtdb_class=c__Actinomycetia:gtdb_domain=d__Bacteria:gtdb_family=f__Kineococcaceae:gtdb_genus=g__Kineococcus:gtdb_order=o__Actinomycetales:gtdb_phylum=p__Actinobacteriota:gtdb_species=s__Kineococcus radiotolerans:heptad=MCP-44H:species=d__Bacteria_p__Actinobacteriota_c__Actinomycetia_o__Actinomycetales_f__Kineococcaceae_g__Kineococcus_s__Kineococcus radiotolerans],RS_GCF_003149145.1_protein.faa_NZ_QGDQ01000002.1_54@PF00015_full_PFAM.84.263:0.479877[&&NHX:Type=GTDB:gtdb_class=c__Actinomycetia:gtdb_domain=d__Bacteria:gtdb_family=f__Quadrisphaeraceae:gtdb_genus=g__Quadrisphaera:gtdb_order=o__Actinomycetales:gtdb_phylum=p__Actinobacteriota:gtdb_species=s__Quadrisphaera granulorum:heptad=MCP-24H:species=d__Bacteria_p__Actinobacteriota_c__Actinomycetia_o__Actinomycetales_f__Quadrisphaeraceae_g__Quadrisphaera_s__Quadrisphaera granulorum])0.493:0.107185[&&NHX:Sample_counter=:Type_counter=GTDB--2:capture_class_counter=:capture_domain_counter=:capture_family_counter=:capture_genus_counter=:capture_order_counter=:capture_phylum_counter=:capture_species_counter=:evoltype=D:gtdb_class_counter=c__Actinomycetia--2:gtdb_domain_counter=d__Bacteria--2:gtdb_family_counter=f__Kineococcaceae--1||f__Quadrisphaeraceae--1:gtdb_genus_counter=g__Kineococcus--1||g__Quadrisphaera--1:gtdb_order_counter=o__Actinomycetales--2:gtdb_phylum_counter=p__Actinobacteriota--2:gtdb_species_counter=s__Kineococcus radiotolerans--1||s__Quadrisphaera granulorum--1:heptad_counter=MCP-24H--1||MCP-44H--1:lbd_counter=:lca=d__Bacteria:lca_tree=o__Actinomycetales:name=N106309:ref_name_counter=])1:0.726207[&&NHX:Sample_counter=:Type_counter=GTDB--4:capture_class_counter=:capture_domain_counter=:capture_family_counter=:capture_genus_counter=:capture_order_counter=:capture_phylum_counter=:capture_species_counter=:evoltype=D:gtdb_class_counter=c__Actinomycetia--4:gtdb_domain_counter=d__Bacteria--4:gtdb_family_counter=f__Kineococcaceae--1||f__Motilibacteraceae--2||f__Quadrisphaeraceae--1:gtdb_genus_counter=g__Kineococcus--1||g__Motilibacter_A--2||g__Quadrisphaera--1:gtdb_order_counter=o__Actinomycetales--2||o__Motilibacterales--2:gtdb_phylum_counter=p__Actinobacteriota--4:gtdb_species_counter=s__Kineococcus radiotolerans--1||s__Motilibacter_A aurantiacus--1||s__Motilibacter_A deserti--1||s__Quadrisphaera granulorum--1:heptad_counter=MCP-24H--1||MCP-44H--3:lbd_counter=:lca=d__Bacteria:lca_tree=c__Actinomycetia:name=N106310:ref_name_counter=],((RS_GCF_016863195.1_protein.faa_NZ_BOOK01000012.1_57@PF00015_full_PFAM.107.336:0.106015[&&NHX:Type=GTDB:gtdb_class=c__Actinomycetia:gtdb_domain=d__Bacteria:gtdb_family=f__Streptosporangiaceae:gtdb_genus=g__Planobispora:gtdb_order=o__Streptosporangiales:gtdb_phylum=p__Actinobacteriota:gtdb_species=s__Planobispora takensis:heptad=MCP-44H:species=d__Bacteria_p__Actinobacteriota_c__Actinomycetia_o__Streptosporangiales_f__Streptosporangiaceae_g__Planobispora_s__Planobispora takensis],RS_GCF_015711645.1_protein.faa_NZ_JABTEX010000007.1_144@PF00015_full_PFAM.75.334:0.148734[&&NHX:Type=GTDB:gtdb_class=c__Actinomycetia:gtdb_domain=d__Bacteria:gtdb_family=f__Streptosporangiaceae:gtdb_genus=g__Planomonospora:gtdb_order=o__Streptosporangiales:gtdb_phylum=p__Actinobacteriota:gtdb_species=s__Planomonospora sp015711645:heptad=MCP-24H:species=d__Bacteria_p__Actinobacteriota_c__Actinomycetia_o__Streptosporangiales_f__Streptosporangiaceae_g__Planomonospora_s__Planomonospora sp015711645])0.928:0.228579[&&NHX:Sample_counter=:Type_counter=GTDB--2:capture_class_counter=:capture_domain_counter=:capture_family_counter=:capture_genus_counter=:capture_order_counter=:capture_phylum_counter=:capture_species_counter=:evoltype=D:gtdb_class_counter=c__Actinomycetia--2:gtdb_domain_counter=d__Bacteria--2:gtdb_family_counter=f__Streptosporangiaceae--2:gtdb_genus_counter=g__Planobispora--1||g__Planomonospora--1:gtdb_order_counter=o__Streptosporangiales--2:gtdb_phylum_counter=p__Actinobacteriota--2:gtdb_species_counter=s__Planobispora takensis--1||s__Planomonospora sp015711645--1:heptad_counter=MCP-24H--1||MCP-44H--1:lbd_counter=:lca=d__Bacteria:lca_tree=f__Streptosporangiaceae:name=N106313:ref_name_counter=],((bc19fe57-a215-41ee-9dec-22e69f271aae_4@MCPsignal.191.233:0.335707[&&NHX:Sample=rhizpot2:Type=capture:capture_class=c__Actinomycetia:capture_domain=d__Bacteria:capture_family=f__Micromonosporaceae:capture_genus=g__Actinoplanes:capture_order=o__Mycobacteriales:capture_phylum=p__Actinobacteriota:capture_species=s__Actinoplanes xinjiangensis:heptad=MCP-24H],((RS_GCF_016862455.1_protein.faa_NZ_BOMZ01000103.1_47@PF00015_full_PFAM.113.346:0.0177955[&&NHX:Type=GTDB:gtdb_class=c__Actinomycetia:gtdb_domain=d__Bacteria:gtdb_family=f__Micromonosporaceae:gtdb_genus=g__Actinoplanes:gtdb_order=o__Mycobacteriales:gtdb_phylum=p__Actinobacteriota:gtdb_species=s__Actinoplanes utahensis:heptad=MCP-34H:species=d__Bacteria_p__Actinobacteriota_c__Actinomycetia_o__Mycobacteriales_f__Micromonosporaceae_g__Actinoplanes_s__Actinoplanes utahensis],((((RS_GCF_003148685.1_protein.faa_NZ_QGGR01000003.1_58@PF00015_full_PFAM.113.346:0.0361797[&&NHX:Type=GTDB:gtdb_class=c__Actinomycetia:gtdb_domain=d__Bacteria:gtdb_family=f__Micromonosporaceae:gtdb_genus=g__Actinoplanes:gtdb_order=o__Mycobacteriales:gtdb_phylum=p__Actinobacteriota:gtdb_species=s__Actinoplanes xinjiangensis:heptad=MCP-34H:species=d__Bacteria_p__Actinobacteriota_c__Actinomycetia_o__Mycobacteriales_f__Micromonosporaceae_g__Actinoplanes_s__Actinoplanes xinjiangensis],(RS_GCF_900113015.1_protein.faa_NZ_FONV01000013.1_137@PF00015_full_PFAM.113.346:0.0273835[&&NHX:Type=GTDB:gtdb_class=c__Actinomycetia:gtdb_domain=d__Bacteria:gtdb_family=f__Micromonosporaceae:gtdb_genus=g__Actinoplanes:gtdb_order=o__Mycobacteriales:gtdb_phylum=p__Actinobacteriota:gtdb_species=s__Actinoplanes philippinensis:heptad=MCP-34H:species=d__Bacteria_p__Actinobacteriota_c__Actinomycetia_o__Mycobacteriales_f__Micromonosporaceae_g__Actinoplanes_s__Actinoplanes philippinensis],RS_GCF_003001815.1_protein.faa_NZ_PVMZ01000006.1_262@PF00015_full_PFAM.111.346:0.0343432[&&NHX:Type=GTDB:gtdb_class=c__Actinomycetia:gtdb_domain=d__Bacteria:gtdb_family=f__Micromonosporaceae:gtdb_genus=g__Actinoplanes:gtdb_order=o__Mycobacteriales:gtdb_phylum=p__Actinobacteriota:gtdb_species=s__Actinoplanes italicus:heptad=MCP-34H:species=d__Bacteria_p__Actinobacteriota_c__Actinomycetia_o__Mycobacteriales_f__Micromonosporaceae_g__Actinoplanes_s__Actinoplanes italicus])0.827:0.0119911[&&NHX:Sample_counter=:Type_counter=GTDB--2:capture_class_counter=:capture_domain_counter=:capture_family_counter=:capture_genus_counter=:capture_order_counter=:capture_phylum_counter=:capture_species_counter=:evoltype=D:gtdb_class_counter=c__Actinomycetia--2:gtdb_domain_counter=d__Bacteria--2:gtdb_family_counter=f__Micromonosporaceae--2:gtdb_genus_counter=g__Actinoplanes--2:gtdb_order_counter=o__Mycobacteriales--2:gtdb_phylum_counter=p__Actinobacteriota--2:gtdb_species_counter=s__Actinoplanes italicus--1||s__Actinoplanes philippinensis--1:heptad_counter=MCP-34H--2:lbd_counter=:lca=d__Bacteria:lca_tree=g__Actinoplanes:name=N106319:ref_name_counter=])0.869:0.0158568[&&NHX:Sample_counter=:Type_counter=GTDB--3:capture_class_counter=:capture_domain_counter=:capture_family_counter=:capture_genus_counter=:capture_order_counter=:capture_phylum_counter=:capture_species_counter=:evoltype=D:gtdb_class_counter=c__Actinomycetia--3:gtdb_domain_counter=d__Bacteria--3:gtdb_family_counter=f__Micromonosporaceae--3:gtdb_genus_counter=g__Actinoplanes--3:gtdb_order_counter=o__Mycobacteriales--3:gtdb_phylum_counter=p__Actinobacteriota--3:gtdb_species_counter=s__Actinoplanes italicus--1||s__Actinoplanes philippinensis--1||s__Actinoplanes xinjiangensis--1:heptad_counter=MCP-34H--3:lbd_counter=:lca=d__Bacteria:lca_tree=g__Actinoplanes:name=N106320:ref_name_counter=],(((((((56498b53-7919-46c2-8913-9982e026388e_3@MCPsignal.227.277:0.0300444[&&NHX:Sample=rhiztom3:Type=capture:capture_class=c__Alphaproteobacteria:capture_domain=d__Bacteria:capture_family=f__Magnetospirillaceae:capture_genus=g__CAIULK01:capture_order=o__Rhodospirillales:capture_phylum=p__Proteobacteria:capture_species=s__CAIULK01 sp903899885:heptad=MCP-34H],(b961fafd-2a55-48e5-87d5-b9e7ba96cc1a_4@MCPsignal.151.203:0.0580224[&&NHX:Sample=rhiztom3:Type=capture:capture_class=c__Alphaproteobacteria:capture_domain=d__Bacteria:capture_family=f__Magnetospirillaceae:capture_genus=g__CAIULK01:capture_order=o__Rhodospirillales:capture_phylum=p__Proteobacteria:capture_species=s__CAIULK01 sp903899885:heptad=MCP-34H],(e64b4b02-995f-47bd-a6fb-7d1edde6acc5_4@MCPsignal.173.207:5e-09[&&NHX:Sample=rhiztom3:Type=capture:capture_class=c__Actinomycetia:capture_domain=d__Bacteria:capture_family=f__Micromonosporaceae:capture_genus=g__Actinoplanes:capture_order=o__Mycobacteriales:capture_phylum=p__Actinobacteriota:capture_species=s__Actinoplanes rishiriensis:heptad=MCP-34H],c2f23ea3-cdf7-4998-be5a-d6bb94b28930_2@MCPsignal.48.188:0.0589314[&&NHX:Sample=rhiztom2:Type=capture:besthit=82.1:bitscore=207.0:capture_class=c__Desulfovibrionia:capture_domain=d__Bacteria:capture_family=f__Desulfovibrionaceae:capture_genus=g__Solidesulfovibrio:capture_order=o__Desulfovibrionales:capture_phylum=p__Desulfobacterota_I:capture_species=s__Solidesulfovibrio magneticus_A:evalue=2.42e-68:gapopen=0.0:heptad=MCP-34H:length=140.0:mismatch=25.0:qcovhsp=100.0:qend=140.0:qstart=1.0:ref_name=RS_GCF_016862375.1_protein.faa_NZ_BOMV01000007.1_159@PF00015_full_PFAM.110.342:scovhsp=60.3:send=143.0:sstart=4.0])0:5e-09[&&NHX:Sample_counter=rhiztom2--1||rhiztom3--1:Type_counter=capture--2:besthit_avg=82.1:besthit_max=82.1:besthit_min=82.1:besthit_std=0:besthit_sum=82.1:bitscore_avg=207.0:bitscore_max=207.0:bitscore_min=207.0:bitscore_std=0:bitscore_sum=207.0:capture_class_counter=c__Actinomycetia--1||c__Desulfovibrionia--1:capture_domain_counter=d__Bacteria--2:capture_family_counter=f__Desulfovibrionaceae--1||f__Micromonosporaceae--1:capture_genus_counter=g__Actinoplanes--1||g__Solidesulfovibrio--1:capture_order_counter=o__Desulfovibrionales--1||o__Mycobacteriales--1:capture_phylum_counter=p__Actinobacteriota--1||p__Desulfobacterota_I--1:capture_species_counter=s__Actinoplanes rishiriensis--1||s__Solidesulfovibrio magneticus_A--1:evalue_avg=2.42e-68:evalue_max=2.42e-68:evalue_min=2.42e-68:evalue_std=0:evalue_sum=2.42e-68:gapopen_avg=0.0:gapopen_max=0.0:gapopen_min=0.0:gapopen_std=0:gapopen_sum=0.0:gtdb_class_counter=:gtdb_domain_counter=:gtdb_family_counter=:gtdb_genus_counter=:gtdb_order_counter=:gtdb_phylum_counter=:gtdb_species_counter=:heptad_counter=MCP-34H--2:lbd_counter=:length_avg=140.0:length_max=140.0:length_min=140.0:length_std=0:length_sum=140.0:mismatch_avg=25.0:mismatch_max=25.0:mismatch_min=25.0:mismatch_std=0:mismatch_sum=25.0:name=N106325:qcovhsp_avg=100.0:qcovhsp_max=100.0:qcovhsp_min=100.0:qcovhsp_std=0:qcovhsp_sum=100.0:qend_avg=140.0:qend_max=140.0:qend_min=140.0:qend_std=0:qend_sum=140.0:qstart_avg=1.0:qstart_max=1.0:qstart_min=1.0:qstart_std=0:qstart_sum=1.0:ref_name_counter=RS_GCF_016862375.1_protein.faa_NZ_BOMV01000007.1_159@PF00015_full_PFAM.110.342--1:scovhsp_avg=60.3:scovhsp_max=60.3:scovhsp_min=60.3:scovhsp_std=0:scovhsp_sum=60.3:send_avg=143.0:send_max=143.0:send_min=143.0:send_std=0:send_sum=143.0:sstart_avg=4.0:sstart_max=4.0:sstart_min=4.0:sstart_std=0:sstart_sum=4.0])0:1.3e-08[&&NHX:Sample_counter=rhiztom2--1||rhiztom3--2:Type_counter=capture--3:besthit_avg=82.1:besthit_max=82.1:besthit_min=82.1:besthit_std=0:besthit_sum=82.1:bitscore_avg=207.0:bitscore_max=207.0:bitscore_min=207.0:bitscore_std=0:bitscore_sum=207.0:capture_class_counter=c__Actinomycetia--1||c__Alphaproteobacteria--1||c__Desulfovibrionia--1:capture_domain_counter=d__Bacteria--3:capture_family_counter=f__Desulfovibrionaceae--1||f__Magnetospirillaceae--1||f__Micromonosporaceae--1:capture_genus_counter=g__Actinoplanes--1||g__CAIULK01--1||g__Solidesulfovibrio--1:capture_order_counter=o__Desulfovibrionales--1||o__Mycobacteriales--1||o__Rhodospirillales--1:capture_phylum_counter=p__Actinobacteriota--1||p__Desulfobacterota_I--1||p__Proteobacteria--1:capture_species_counter=s__Actinoplanes rishiriensis--1||s__CAIULK01 sp903899885--1||s__Solidesulfovibrio magneticus_A--1:evalue_avg=2.42e-68:evalue_max=2.42e-68:evalue_min=2.42e-68:evalue_std=0:evalue_sum=2.42e-68:gapopen_avg=0.0:gapopen_max=0.0:gapopen_min=0.0:gapopen_std=0:gapopen_sum=0.0:gtdb_class_counter=:gtdb_domain_counter=:gtdb_family_counter=:gtdb_genus_counter=:gtdb_order_counter=:gtdb_phylum_counter=:gtdb_species_counter=:heptad_counter=MCP-34H--3:lbd_counter=:length_avg=140.0:length_max=140.0:length_min=140.0:length_std=0:length_sum=140.0:mismatch_avg=25.0:mismatch_max=25.0:mismatch_min=25.0:mismatch_std=0:mismatch_sum=25.0:name=N106326:qcovhsp_avg=100.0:qcovhsp_max=100.0:qcovhsp_min=100.0:qcovhsp_std=0:qcovhsp_sum=100.0:qend_avg=140.0:qend_max=140.0:qend_min=140.0:qend_std=0:qend_sum=140.0:qstart_avg=1.0:qstart_max=1.0:qstart_min=1.0:qstart_std=0:qstart_sum=1.0:ref_name_counter=RS_GCF_016862375.1_protein.faa_NZ_BOMV01000007.1_159@PF00015_full_PFAM.110.342--1:scovhsp_avg=60.3:scovhsp_max=60.3:scovhsp_min=60.3:scovhsp_std=0:scovhsp_sum=60.3:send_avg=143.0:send_max=143.0:send_min=143.0:send_std=0:send_sum=143.0:sstart_avg=4.0:sstart_max=4.0:sstart_min=4.0:sstart_std=0:sstart_sum=4.0])0.817:0.070231[&&NHX:Sample_counter=rhiztom2--1||rhiztom3--3:Type_counter=capture--4:besthit_avg=82.1:besthit_max=82.1:besthit_min=82.1:besthit_std=0:besthit_sum=82.1:bitscore_avg=207.0:bitscore_max=207.0:bitscore_min=207.0:bitscore_std=0:bitscore_sum=207.0:capture_class_counter=c__Actinomycetia--1||c__Alphaproteobacteria--2||c__Desulfovibrionia--1:capture_domain_counter=d__Bacteria--4:capture_family_counter=f__Desulfovibrionaceae--1||f__Magnetospirillaceae--2||f__Micromonosporaceae--1:capture_genus_counter=g__Actinoplanes--1||g__CAIULK01--2||g__Solidesulfovibrio--1:capture_order_counter=o__Desulfovibrionales--1||o__Mycobacteriales--1||o__Rhodospirillales--2:capture_phylum_counter=p__Actinobacteriota--1||p__Desulfobacterota_I--1||p__Proteobacteria--2:capture_species_counter=s__Actinoplanes rishiriensis--1||s__CAIULK01 sp903899885--2||s__Solidesulfovibrio magneticus_A--1:evalue_avg=2.42e-68:evalue_max=2.42e-68:evalue_min=2.42e-68:evalue_std=0:evalue_sum=2.42e-68:gapopen_avg=0.0:gapopen_max=0.0:gapopen_min=0.0:gapopen_std=0:gapopen_sum=0.0:gtdb_class_counter=:gtdb_domain_counter=:gtdb_family_counter=:gtdb_genus_counter=:gtdb_order_counter=:gtdb_phylum_counter=:gtdb_species_counter=:heptad_counter=MCP-34H--4:lbd_counter=:length_avg=140.0:length_max=140.0:length_min=140.0:length_std=0:length_sum=140.0:mismatch_avg=25.0:mismatch_max=25.0:mismatch_min=25.0:mismatch_std=0:mismatch_sum=25.0:name=N106327:qcovhsp_avg=100.0:qcovhsp_max=100.0:qcovhsp_min=100.0:qcovhsp_std=0:qcovhsp_sum=100.0:qend_avg=140.0:qend_max=140.0:qend_min=140.0:qend_std=0:qend_sum=140.0:qstart_avg=1.0:qstart_max=1.0:qstart_min=1.0:qstart_std=0:qstart_sum=1.0:ref_name_counter=RS_GCF_016862375.1_protein.faa_NZ_BOMV01000007.1_159@PF00015_full_PFAM.110.342--1:scovhsp_avg=60.3:scovhsp_max=60.3:scovhsp_min=60.3:scovhsp_std=0:scovhsp_sum=60.3:send_avg=143.0:send_max=143.0:send_min=143.0:send_std=0:send_sum=143.0:sstart_avg=4.0:sstart_max=4.0:sstart_min=4.0:sstart_std=0:sstart_sum=4.0],RS_GCF_016862375.1_protein.faa_NZ_BOMV01000007.1_159@PF00015_full_PFAM.110.342:0.0624658[&&NHX:Type=GTDB:gtdb_class=c__Actinomycetia:gtdb_domain=d__Bacteria:gtdb_family=f__Micromonosporaceae:gtdb_genus=g__Actinoplanes:gtdb_order=o__Mycobacteriales:gtdb_phylum=p__Actinobacteriota:gtdb_species=s__Actinoplanes rishiriensis:heptad=MCP-34H:species=d__Bacteria_p__Actinobacteriota_c__Actinomycetia_o__Mycobacteriales_f__Micromonosporaceae_g__Actinoplanes_s__Actinoplanes rishiriensis])0.264:0.0103022[&&NHX:Sample_counter=rhiztom2--1||rhiztom3--3:Type_counter=GTDB--1||capture--4:besthit_avg=82.1:besthit_max=82.1:besthit_min=82.1:besthit_std=0:besthit_sum=82.1:bitscore_avg=207.0:bitscore_max=207.0:bitscore_min=207.0:bitscore_std=0:bitscore_sum=207.0:capture_class_counter=c__Actinomycetia--1||c__Alphaproteobacteria--2||c__Desulfovibrionia--1:capture_domain_counter=d__Bacteria--4:capture_family_counter=f__Desulfovibrionaceae--1||f__Magnetospirillaceae--2||f__Micromonosporaceae--1:capture_genus_counter=g__Actinoplanes--1||g__CAIULK01--2||g__Solidesulfovibrio--1:capture_order_counter=o__Desulfovibrionales--1||o__Mycobacteriales--1||o__Rhodospirillales--2:capture_phylum_counter=p__Actinobacteriota--1||p__Desulfobacterota_I--1||p__Proteobacteria--2:capture_species_counter=s__Actinoplanes rishiriensis--1||s__CAIULK01 sp903899885--2||s__Solidesulfovibrio magneticus_A--1:evalue_avg=2.42e-68:evalue_max=2.42e-68:evalue_min=2.42e-68:evalue_std=0:evalue_sum=2.42e-68:gapopen_avg=0.0:gapopen_max=0.0:gapopen_min=0.0:gapopen_std=0:gapopen_sum=0.0:gtdb_class_counter=c__Actinomycetia--1:gtdb_domain_counter=d__Bacteria--1:gtdb_family_counter=f__Micromonosporaceae--1:gtdb_genus_counter=g__Actinoplanes--1:gtdb_order_counter=o__Mycobacteriales--1:gtdb_phylum_counter=p__Actinobacteriota--1:gtdb_species_counter=s__Actinoplanes rishiriensis--1:heptad_counter=MCP-34H--5:lbd_counter=:lca_tree=s__Actinoplanes rishiriensis:length_avg=140.0:length_max=140.0:length_min=140.0:length_std=0:length_sum=140.0:mismatch_avg=25.0:mismatch_max=25.0:mismatch_min=25.0:mismatch_std=0:mismatch_sum=25.0:name=N106329:qcovhsp_avg=100.0:qcovhsp_max=100.0:qcovhsp_min=100.0:qcovhsp_std=0:qcovhsp_sum=100.0:qend_avg=140.0:qend_max=140.0:qend_min=140.0:qend_std=0:qend_sum=140.0:qstart_avg=1.0:qstart_max=1.0:qstart_min=1.0:qstart_std=0:qstart_sum=1.0:ref_name_counter=RS_GCF_016862375.1_protein.faa_NZ_BOMV01000007.1_159@PF00015_full_PFAM.110.342--1:scovhsp_avg=60.3:scovhsp_max=60.3:scovhsp_min=60.3:scovhsp_std=0:scovhsp_sum=60.3:send_avg=143.0:send_max=143.0:send_min=143.0:send_std=0:send_sum=143.0:sstart_avg=4.0:sstart_max=4.0:sstart_min=4.0:sstart_std=0:sstart_sum=4.0],(((RS_GCF_016862435.1_protein.faa_NZ_BOMY01000007.1_117@PF00015_full_PFAM.97.314:0.14038[&&NHX:Type=GTDB:gtdb_class=c__Actinomycetia:gtdb_domain=d__Bacteria:gtdb_family=f__Micromonosporaceae:gtdb_genus=g__Actinoplanes:gtdb_order=o__Mycobacteriales:gtdb_phylum=p__Actinobacteriota:gtdb_species=s__Actinoplanes tereljensis:heptad=MCP-28H:species=d__Bacteria_p__Actinobacteriota_c__Actinomycetia_o__Mycobacteriales_f__Micromonosporaceae_g__Actinoplanes_s__Actinoplanes tereljensis],RS_GCF_018332695.1_protein.faa_NZ_BOQN01000075.1_26@PF00015_full_PFAM.112.347:0.029505[&&NHX:Type=GTDB:gtdb_class=c__Actinomycetia:gtdb_domain=d__Bacteria:gtdb_family=f__Micromonosporaceae:gtdb_genus=g__Actinoplanes:gtdb_order=o__Mycobacteriales:gtdb_phylum=p__Actinobacteriota:gtdb_species=s__Actinoplanes toevensis:heptad=MCP-34H:species=d__Bacteria_p__Actinobacteriota_c__Actinomycetia_o__Mycobacteriales_f__Micromonosporaceae_g__Actinoplanes_s__Actinoplanes toevensis])0.907:0.0326362[&&NHX:Sample_counter=:Type_counter=GTDB--2:capture_class_counter=:capture_domain_counter=:capture_family_counter=:capture_genus_counter=:capture_order_counter=:capture_phylum_counter=:capture_species_counter=:evoltype=D:gtdb_class_counter=c__Actinomycetia--2:gtdb_domain_counter=d__Bacteria--2:gtdb_family_counter=f__Micromonosporaceae--2:gtdb_genus_counter=g__Actinoplanes--2:gtdb_order_counter=o__Mycobacteriales--2:gtdb_phylum_counter=p__Actinobacteriota--2:gtdb_species_counter=s__Actinoplanes tereljensis--1||s__Actinoplanes toevensis--1:heptad_counter=MCP-28H--1||MCP-34H--1:lbd_counter=:lca=d__Bacteria:lca_tree=g__Actinoplanes:name=N106332:ref_name_counter=],RS_GCF_016862195.1_protein.faa_NZ_BOMM01000008.1_111@PF00015_full_PFAM.112.346:0.0936459[&&NHX:Type=GTDB:gtdb_class=c__Actinomycetia:gtdb_domain=d__Bacteria:gtdb_family=f__Micromonosporaceae:gtdb_genus=g__Actinoplanes:gtdb_order=o__Mycobacteriales:gtdb_phylum=p__Actinobacteriota:gtdb_species=s__Actinoplanes ferrugineus:heptad=MCP-34H:species=d__Bacteria_p__Actinobacteriota_c__Actinomycetia_o__Mycobacteriales_f__Micromonosporaceae_g__Actinoplanes_s__Actinoplanes ferrugineus])0.679:0.0207131[&&NHX:Sample_counter=:Type_counter=GTDB--3:capture_class_counter=:capture_domain_counter=:capture_family_counter=:capture_genus_counter=:capture_order_counter=:capture_phylum_counter=:capture_species_counter=:evoltype=D:gtdb_class_counter=c__Actinomycetia--3:gtdb_domain_counter=d__Bacteria--3:gtdb_family_counter=f__Micromonosporaceae--3:gtdb_genus_counter=g__Actinoplanes--3:gtdb_order_counter=o__Mycobacteriales--3:gtdb_phylum_counter=p__Actinobacteriota--3:gtdb_species_counter=s__Actinoplanes ferrugineus--1||s__Actinoplanes tereljensis--1||s__Actinoplanes toevensis--1:heptad_counter=MCP-28H--1||MCP-34H--2:lbd_counter=:lca=d__Bacteria:lca_tree=g__Actinoplanes:name=N106334:ref_name_counter=],325c914f-5993-492b-bd97-d460c5bee2e8_6@MCPsignal.168.250:0.0614243[&&NHX:Sample=rhiztom2:Type=capture:capture_class=c__Desulfovibrionia:capture_domain=d__Bacteria:capture_family=f__Desulfovibrionaceae:capture_genus=g__Solidesulfovibrio:capture_order=o__Desulfovibrionales:capture_phylum=p__Desulfobacterota_I:capture_species=s__Solidesulfovibrio magneticus_A:heptad=MCP-34H])0.7:0.0233401[&&NHX:Sample_counter=rhiztom2--1:Type_counter=GTDB--3||capture--1:capture_class_counter=c__Desulfovibrionia--1:capture_domain_counter=d__Bacteria--1:capture_family_counter=f__Desulfovibrionaceae--1:capture_genus_counter=g__Solidesulfovibrio--1:capture_order_counter=o__Desulfovibrionales--1:capture_phylum_counter=p__Desulfobacterota_I--1:capture_species_counter=s__Solidesulfovibrio magneticus_A--1:gtdb_class_counter=c__Actinomycetia--3:gtdb_domain_counter=d__Bacteria--3:gtdb_family_counter=f__Micromonosporaceae--3:gtdb_genus_counter=g__Actinoplanes--3:gtdb_order_counter=o__Mycobacteriales--3:gtdb_phylum_counter=p__Actinobacteriota--3:gtdb_species_counter=s__Actinoplanes ferrugineus--1||s__Actinoplanes tereljensis--1||s__Actinoplanes toevensis--1:heptad_counter=MCP-28H--1||MCP-34H--3:lbd_counter=:lca_tree=g__Actinoplanes:name=N106336:ref_name_counter=])0.951:0.0467216[&&NHX:Sample_counter=rhiztom2--2||rhiztom3--3:Type_counter=GTDB--4||capture--5:besthit_avg=82.1:besthit_max=82.1:besthit_min=82.1:besthit_std=0:besthit_sum=82.1:bitscore_avg=207.0:bitscore_max=207.0:bitscore_min=207.0:bitscore_std=0:bitscore_sum=207.0:capture_class_counter=c__Actinomycetia--1||c__Alphaproteobacteria--2||c__Desulfovibrionia--2:capture_domain_counter=d__Bacteria--5:capture_family_counter=f__Desulfovibrionaceae--2||f__Magnetospirillaceae--2||f__Micromonosporaceae--1:capture_genus_counter=g__Actinoplanes--1||g__CAIULK01--2||g__Solidesulfovibrio--2:capture_order_counter=o__Desulfovibrionales--2||o__Mycobacteriales--1||o__Rhodospirillales--2:capture_phylum_counter=p__Actinobacteriota--1||p__Desulfobacterota_I--2||p__Proteobacteria--2:capture_species_counter=s__Actinoplanes rishiriensis--1||s__CAIULK01 sp903899885--2||s__Solidesulfovibrio magneticus_A--2:evalue_avg=2.42e-68:evalue_max=2.42e-68:evalue_min=2.42e-68:evalue_std=0:evalue_sum=2.42e-68:gapopen_avg=0.0:gapopen_max=0.0:gapopen_min=0.0:gapopen_std=0:gapopen_sum=0.0:gtdb_class_counter=c__Actinomycetia--4:gtdb_domain_counter=d__Bacteria--4:gtdb_family_counter=f__Micromonosporaceae--4:gtdb_genus_counter=g__Actinoplanes--4:gtdb_order_counter=o__Mycobacteriales--4:gtdb_phylum_counter=p__Actinobacteriota--4:gtdb_species_counter=s__Actinoplanes ferrugineus--1||s__Actinoplanes rishiriensis--1||s__Actinoplanes tereljensis--1||s__Actinoplanes toevensis--1:heptad_counter=MCP-28H--1||MCP-34H--8:lbd_counter=:lca_tree=g__Actinoplanes:length_avg=140.0:length_max=140.0:length_min=140.0:length_std=0:length_sum=140.0:mismatch_avg=25.0:mismatch_max=25.0:mismatch_min=25.0:mismatch_std=0:mismatch_sum=25.0:name=N106337:qcovhsp_avg=100.0:qcovhsp_max=100.0:qcovhsp_min=100.0:qcovhsp_std=0:qcovhsp_sum=100.0:qend_avg=140.0:qend_max=140.0:qend_min=140.0:qend_std=0:qend_sum=140.0:qstart_avg=1.0:qstart_max=1.0:qstart_min=1.0:qstart_std=0:qstart_sum=1.0:ref_name_counter=RS_GCF_016862375.1_protein.faa_NZ_BOMV01000007.1_159@PF00015_full_PFAM.110.342--1:scovhsp_avg=60.3:scovhsp_max=60.3:scovhsp_min=60.3:scovhsp_std=0:scovhsp_sum=60.3:send_avg=143.0:send_max=143.0:send_min=143.0:send_std=0:send_sum=143.0:sstart_avg=4.0:sstart_max=4.0:sstart_min=4.0:sstart_std=0:sstart_sum=4.0],((RS_GCF_004362215.1_protein.faa_NZ_SNWR01000002.1_1950@PF00015_full_PFAM.96.357:0.0637708[&&NHX:Type=GTDB:gtdb_class=c__Actinomycetia:gtdb_domain=d__Bacteria:gtdb_family=f__Micromonosporaceae:gtdb_genus=g__Actinoplanes:gtdb_order=o__Mycobacteriales:gtdb_phylum=p__Actinobacteriota:gtdb_species=s__Actinoplanes brasiliensis:heptad=MCP-34H:species=d__Bacteria_p__Actinobacteriota_c__Actinomycetia_o__Mycobacteriales_f__Micromonosporaceae_g__Actinoplanes_s__Actinoplanes brasiliensis],(RS_GCF_014204895.1_protein.faa_NZ_JACHMF010000001.1_2822@PF00015_full_PFAM.111.347:0.0417713[&&NHX:Type=GTDB:gtdb_class=c__Actinomycetia:gtdb_domain=d__Bacteria:gtdb_family=f__Micromonosporaceae:gtdb_genus=g__Actinoplanes:gtdb_order=o__Mycobacteriales:gtdb_phylum=p__Actinobacteriota:gtdb_species=s__Actinoplanes abujensis:heptad=MCP-34H:species=d__Bacteria_p__Actinobacteriota_c__Actinomycetia_o__Mycobacteriales_f__Micromonosporaceae_g__Actinoplanes_s__Actinoplanes abujensis],RS_GCF_016785085.1_protein.faa_NZ_JAENHO010000001.1_196@PF00015_full_PFAM.111.346:0.031083[&&NHX:Type=GTDB:gtdb_class=c__Actinomycetia:gtdb_domain=d__Bacteria:gtdb_family=f__Micromonosporaceae:gtdb_genus=g__Actinoplanes:gtdb_order=o__Mycobacteriales:gtdb_phylum=p__Actinobacteriota:gtdb_species=s__Actinoplanes sp016785085:heptad=MCP-34H:species=d__Bacteria_p__Actinobacteriota_c__Actinomycetia_o__Mycobacteriales_f__Micromonosporaceae_g__Actinoplanes_s__Actinoplanes sp016785085])0.953:0.0405239[&&NHX:Sample_counter=:Type_counter=GTDB--2:capture_class_counter=:capture_domain_counter=:capture_family_counter=:capture_genus_counter=:capture_order_counter=:capture_phylum_counter=:capture_species_counter=:evoltype=D:gtdb_class_counter=c__Actinomycetia--2:gtdb_domain_counter=d__Bacteria--2:gtdb_family_counter=f__Micromonosporaceae--2:gtdb_genus_counter=g__Actinoplanes--2:gtdb_order_counter=o__Mycobacteriales--2:gtdb_phylum_counter=p__Actinobacteriota--2:gtdb_species_counter=s__Actinoplanes abujensis--1||s__Actinoplanes sp016785085--1:heptad_counter=MCP-34H--2:lbd_counter=:lca=d__Bacteria:lca_tree=g__Actinoplanes:name=N106341:ref_name_counter=])1:0.103846[&&NHX:Sample_counter=:Type_counter=GTDB--3:capture_class_counter=:capture_domain_counter=:capture_family_counter=:capture_genus_counter=:capture_order_counter=:capture_phylum_counter=:capture_species_counter=:evoltype=D:gtdb_class_counter=c__Actinomycetia--3:gtdb_domain_counter=d__Bacteria--3:gtdb_family_counter=f__Micromonosporaceae--3:gtdb_genus_counter=g__Actinoplanes--3:gtdb_order_counter=o__Mycobacteriales--3:gtdb_phylum_counter=p__Actinobacteriota--3:gtdb_species_counter=s__Actinoplanes abujensis--1||s__Actinoplanes brasiliensis--1||s__Actinoplanes sp016785085--1:heptad_counter=MCP-34H--3:lbd_counter=:lca=d__Bacteria:lca_tree=g__Actinoplanes:name=N106342:ref_name_counter=],RS_GCF_900215205.1_protein.faa_NZ_OBDY01000001.1_1302@PF00015_full_PFAM.110.344:0.129789[&&NHX:Type=GTDB:gtdb_class=c__Actinomycetia:gtdb_domain=d__Bacteria:gtdb_family=f__Micromonosporaceae:gtdb_genus=g__Actinoplanes:gtdb_order=o__Mycobacteriales:gtdb_phylum=p__Actinobacteriota:gtdb_species=s__Actinoplanes atraurantiacus:heptad=MCP-34H:species=d__Bacteria_p__Actinobacteriota_c__Actinomycetia_o__Mycobacteriales_f__Micromonosporaceae_g__Actinoplanes_s__Actinoplanes atraurantiacus])0.758:0.0403575[&&NHX:Sample_counter=:Type_counter=GTDB--4:capture_class_counter=:capture_domain_counter=:capture_family_counter=:capture_genus_counter=:capture_order_counter=:capture_phylum_counter=:capture_species_counter=:evoltype=D:gtdb_class_counter=c__Actinomycetia--4:gtdb_domain_counter=d__Bacteria--4:gtdb_family_counter=f__Micromonosporaceae--4:gtdb_genus_counter=g__Actinoplanes--4:gtdb_order_counter=o__Mycobacteriales--4:gtdb_phylum_counter=p__Actinobacteriota--4:gtdb_species_counter=s__Actinoplanes abujensis--1||s__Actinoplanes atraurantiacus--1||s__Actinoplanes brasiliensis--1||s__Actinoplanes sp016785085--1:heptad_counter=MCP-34H--4:lbd_counter=:lca=d__Bacteria:lca_tree=g__Actinoplanes:name=N106344:ref_name_counter=])0.997:0.0887204[&&NHX:Sample_counter=rhiztom2--2||rhiztom3--3:Type_counter=GTDB--8||capture--5:besthit_avg=82.1:besthit_max=82.1:besthit_min=82.1:besthit_std=0:besthit_sum=82.1:bitscore_avg=207.0:bitscore_max=207.0:bitscore_min=207.0:bitscore_std=0:bitscore_sum=207.0:capture_class_counter=c__Actinomycetia--1||c__Alphaproteobacteria--2||c__Desulfovibrionia--2:capture_domain_counter=d__Bacteria--5:capture_family_counter=f__Desulfovibrionaceae--2||f__Magnetospirillaceae--2||f__Micromonosporaceae--1:capture_genus_counter=g__Actinoplanes--1||g__CAIULK01--2||g__Solidesulfovibrio--2:capture_order_counter=o__Desulfovibrionales--2||o__Mycobacteriales--1||o__Rhodospirillales--2:capture_phylum_counter=p__Actinobacteriota--1||p__Desulfobacterota_I--2||p__Proteobacteria--2:capture_species_counter=s__Actinoplanes rishiriensis--1||s__CAIULK01 sp903899885--2||s__Solidesulfovibrio magneticus_A--2:evalue_avg=2.42e-68:evalue_max=2.42e-68:evalue_min=2.42e-68:evalue_std=0:evalue_sum=2.42e-68:gapopen_avg=0.0:gapopen_max=0.0:gapopen_min=0.0:gapopen_std=0:gapopen_sum=0.0:gtdb_class_counter=c__Actinomycetia--8:gtdb_domain_counter=d__Bacteria--8:gtdb_family_counter=f__Micromonosporaceae--8:gtdb_genus_counter=g__Actinoplanes--8:gtdb_order_counter=o__Mycobacteriales--8:gtdb_phylum_counter=p__Actinobacteriota--8:gtdb_species_counter=s__Actinoplanes abujensis--1||s__Actinoplanes atraurantiacus--1||s__Actinoplanes brasiliensis--1||s__Actinoplanes ferrugineus--1||s__Actinoplanes rishiriensis--1||s__Actinoplanes sp016785085--1||s__Actinoplanes tereljensis--1||s__Actinoplanes toevensis--1:heptad_counter=MCP-28H--1||MCP-34H--12:lbd_counter=:lca_tree=g__Actinoplanes:length_avg=140.0:length_max=140.0:length_min=140.0:length_std=0:length_sum=140.0:mismatch_avg=25.0:mismatch_max=25.0:mismatch_min=25.0:mismatch_std=0:mismatch_sum=25.0:name=N106345:qcovhsp_avg=100.0:qcovhsp_max=100.0:qcovhsp_min=100.0:qcovhsp_std=0:qcovhsp_sum=100.0:qend_avg=140.0:qend_max=140.0:qend_min=140.0:qend_std=0:qend_sum=140.0:qstart_avg=1.0:qstart_max=1.0:qstart_min=1.0:qstart_std=0:qstart_sum=1.0:ref_name_counter=RS_GCF_016862375.1_protein.faa_NZ_BOMV01000007.1_159@PF00015_full_PFAM.110.342--1:scovhsp_avg=60.3:scovhsp_max=60.3:scovhsp_min=60.3:scovhsp_std=0:scovhsp_sum=60.3:send_avg=143.0:send_max=143.0:send_min=143.0:send_std=0:send_sum=143.0:sstart_avg=4.0:sstart_max=4.0:sstart_min=4.0:sstart_std=0:sstart_sum=4.0],RS_GCF_000962825.1_protein.faa_NZ_JZKF01000122.1_13@PF00015_full_PFAM.112.334:0.0856401[&&NHX:Type=GTDB:gtdb_class=c__Actinomycetia:gtdb_domain=d__Bacteria:gtdb_family=f__Micromonosporaceae:gtdb_genus=g__Actinoplanes:gtdb_order=o__Mycobacteriales:gtdb_phylum=p__Actinobacteriota:gtdb_species=s__Actinoplanes rectilineatus:heptad=MCP-34H:species=d__Bacteria_p__Actinobacteriota_c__Actinomycetia_o__Mycobacteriales_f__Micromonosporaceae_g__Actinoplanes_s__Actinoplanes rectilineatus])0.123:0.0119383[&&NHX:Sample_counter=rhiztom2--2||rhiztom3--3:Type_counter=GTDB--9||capture--5:besthit_avg=82.1:besthit_max=82.1:besthit_min=82.1:besthit_std=0:besthit_sum=82.1:bitscore_avg=207.0:bitscore_max=207.0:bitscore_min=207.0:bitscore_std=0:bitscore_sum=207.0:capture_class_counter=c__Actinomycetia--1||c__Alphaproteobacteria--2||c__Desulfovibrionia--2:capture_domain_counter=d__Bacteria--5:capture_family_counter=f__Desulfovibrionaceae--2||f__Magnetospirillaceae--2||f__Micromonosporaceae--1:capture_genus_counter=g__Actinoplanes--1||g__CAIULK01--2||g__Solidesulfovibrio--2:capture_order_counter=o__Desulfovibrionales--2||o__Mycobacteriales--1||o__Rhodospirillales--2:capture_phylum_counter=p__Actinobacteriota--1||p__Desulfobacterota_I--2||p__Proteobacteria--2:capture_species_counter=s__Actinoplanes rishiriensis--1||s__CAIULK01 sp903899885--2||s__Solidesulfovibrio magneticus_A--2:evalue_avg=2.42e-68:evalue_max=2.42e-68:evalue_min=2.42e-68:evalue_std=0:evalue_sum=2.42e-68:gapopen_avg=0.0:gapopen_max=0.0:gapopen_min=0.0:gapopen_std=0:gapopen_sum=0.0:gtdb_class_counter=c__Actinomycetia--9:gtdb_domain_counter=d__Bacteria--9:gtdb_family_counter=f__Micromonosporaceae--9:gtdb_genus_counter=g__Actinoplanes--9:gtdb_order_counter=o__Mycobacteriales--9:gtdb_phylum_counter=p__Actinobacteriota--9:gtdb_species_counter=s__Actinoplanes abujensis--1||s__Actinoplanes atraurantiacus--1||s__Actinoplanes brasiliensis--1||s__Actinoplanes ferrugineus--1||s__Actinoplanes rectilineatus--1||s__Actinoplanes rishiriensis--1||s__Actinoplanes sp016785085--1||s__Actinoplanes tereljensis--1||s__Actinoplanes toevensis--1:heptad_counter=MCP-28H--1||MCP-34H--13:lbd_counter=:lca_tree=g__Actinoplanes:length_avg=140.0:length_max=140.0:length_min=140.0:length_std=0:length_sum=140.0:mismatch_avg=25.0:mismatch_max=25.0:mismatch_min=25.0:mismatch_std=0:mismatch_sum=25.0:name=N106347:qcovhsp_avg=100.0:qcovhsp_max=100.0:qcovhsp_min=100.0:qcovhsp_std=0:qcovhsp_sum=100.0:qend_avg=140.0:qend_max=140.0:qend_min=140.0:qend_std=0:qend_sum=140.0:qstart_avg=1.0:qstart_max=1.0:qstart_min=1.0:qstart_std=0:qstart_sum=1.0:ref_name_counter=RS_GCF_016862375.1_protein.faa_NZ_BOMV01000007.1_159@PF00015_full_PFAM.110.342--1:scovhsp_avg=60.3:scovhsp_max=60.3:scovhsp_min=60.3:scovhsp_std=0:scovhsp_sum=60.3:send_avg=143.0:send_max=143.0:send_min=143.0:send_std=0:send_sum=143.0:sstart_avg=4.0:sstart_max=4.0:sstart_min=4.0:sstart_std=0:sstart_sum=4.0],(RS_GCF_000284295.1_protein.faa_NC_017093.1_6826@PF00015_full_PFAM.114.338:0.0486801[&&NHX:Type=GTDB:gtdb_class=c__Actinomycetia:gtdb_domain=d__Bacteria:gtdb_family=f__Micromonosporaceae:gtdb_genus=g__Actinoplanes:gtdb_order=o__Mycobacteriales:gtdb_phylum=p__Actinobacteriota:gtdb_species=s__Actinoplanes missouriensis:heptad=MCP-34H:species=d__Bacteria_p__Actinobacteriota_c__Actinomycetia_o__Mycobacteriales_f__Micromonosporaceae_g__Actinoplanes_s__Actinoplanes missouriensis],((((RS_GCF_016862395.1_protein.faa_NZ_BOMW01000032.1_21@PF00015_full_PFAM.83.346:0.0364676[&&NHX:Type=GTDB:gtdb_class=c__Actinomycetia:gtdb_domain=d__Bacteria:gtdb_family=f__Micromonosporaceae:gtdb_genus=g__Actinoplanes:gtdb_order=o__Mycobacteriales:gtdb_phylum=p__Actinobacteriota:gtdb_species=s__Actinoplanes siamensis:heptad=MCP-34H:species=d__Bacteria_p__Actinobacteriota_c__Actinomycetia_o__Mycobacteriales_f__Micromonosporaceae_g__Actinoplanes_s__Actinoplanes siamensis],(RS_GCF_016862095.1_protein.faa_NZ_BOMH01000039.1_94@PF00015_full_PFAM.113.334:0.0261957[&&NHX:Type=GTDB:gtdb_class=c__Actinomycetia:gtdb_domain=d__Bacteria:gtdb_family=f__Micromonosporaceae:gtdb_genus=g__Actinoplanes:gtdb_order=o__Mycobacteriales:gtdb_phylum=p__Actinobacteriota:gtdb_species=s__Actinoplanes cyaneus:heptad=MCP-34H:species=d__Bacteria_p__Actinobacteriota_c__Actinomycetia_o__Mycobacteriales_f__Micromonosporaceae_g__Actinoplanes_s__Actinoplanes cyaneus],GB_GCA_000715855.1_protein.faa_KL571261.1_19@PF00015_full_PFAM.113.329:0.0284744[&&NHX:Type=GTDB:gtdb_class=c__Actinomycetia:gtdb_domain=d__Bacteria:gtdb_family=f__Micromonosporaceae:gtdb_genus=g__Actinoplanes:gtdb_order=o__Mycobacteriales:gtdb_phylum=p__Actinobacteriota:gtdb_species=s__Actinoplanes liguriensis:heptad=MCP-34H:species=d__Bacteria_p__Actinobacteriota_c__Actinomycetia_o__Mycobacteriales_f__Micromonosporaceae_g__Actinoplanes_s__Actinoplanes liguriensis])0.547:0.0157527[&&NHX:Sample_counter=:Type_counter=GTDB--2:capture_class_counter=:capture_domain_counter=:capture_family_counter=:capture_genus_counter=:capture_order_counter=:capture_phylum_counter=:capture_species_counter=:evoltype=D:gtdb_class_counter=c__Actinomycetia--2:gtdb_domain_counter=d__Bacteria--2:gtdb_family_counter=f__Micromonosporaceae--2:gtdb_genus_counter=g__Actinoplanes--2:gtdb_order_counter=o__Mycobacteriales--2:gtdb_phylum_counter=p__Actinobacteriota--2:gtdb_species_counter=s__Actinoplanes cyaneus--1||s__Actinoplanes liguriensis--1:heptad_counter=MCP-34H--2:lbd_counter=:lca=d__Bacteria:lca_tree=g__Actinoplanes:name=N106352:ref_name_counter=])0.883:0.0163118[&&NHX:Sample_counter=:Type_counter=GTDB--3:capture_class_counter=:capture_domain_counter=:capture_family_counter=:capture_genus_counter=:capture_order_counter=:capture_phylum_counter=:capture_species_counter=:evoltype=D:gtdb_class_counter=c__Actinomycetia--3:gtdb_domain_counter=d__Bacteria--3:gtdb_family_counter=f__Micromonosporaceae--3:gtdb_genus_counter=g__Actinoplanes--3:gtdb_order_counter=o__Mycobacteriales--3:gtdb_phylum_counter=p__Actinobacteriota--3:gtdb_species_counter=s__Actinoplanes cyaneus--1||s__Actinoplanes liguriensis--1||s__Actinoplanes siamensis--1:heptad_counter=MCP-34H--3:lbd_counter=:lca=d__Bacteria:lca_tree=g__Actinoplanes:name=N106353:ref_name_counter=],(RS_GCF_018324205.1_protein.faa_NZ_AP023356.1_2882@PF00015_full_PFAM.113.335:0.0425739[&&NHX:Type=GTDB:gtdb_class=c__Actinomycetia:gtdb_domain=d__Bacteria:gtdb_family=f__Micromonosporaceae:gtdb_genus=g__Actinoplanes:gtdb_order=o__Mycobacteriales:gtdb_phylum=p__Actinobacteriota:gtdb_species=s__Actinoplanes ianthinogenes:heptad=MCP-34H:species=d__Bacteria_p__Actinobacteriota_c__Actinomycetia_o__Mycobacteriales_f__Micromonosporaceae_g__Actinoplanes_s__Actinoplanes ianthinogenes],RS_GCF_014205225.1_protein.faa_NZ_JACHNB010000001.1_302@PF00015_full_PFAM.113.334:0.0345172[&&NHX:Type=GTDB:gtdb_class=c__Actinomycetia:gtdb_domain=d__Bacteria:gtdb_family=f__Micromonosporaceae:gtdb_genus=g__Actinoplanes:gtdb_order=o__Mycobacteriales:gtdb_phylum=p__Actinobacteriota:gtdb_species=s__Actinoplanes octamycinicus:heptad=MCP-34H:species=d__Bacteria_p__Actinobacteriota_c__Actinomycetia_o__Mycobacteriales_f__Micromonosporaceae_g__Actinoplanes_s__Actinoplanes octamycinicus])0.883:0.0190615[&&NHX:Sample_counter=:Type_counter=GTDB--2:capture_class_counter=:capture_domain_counter=:capture_family_counter=:capture_genus_counter=:capture_order_counter=:capture_phylum_counter=:capture_species_counter=:evoltype=D:gtdb_class_counter=c__Actinomycetia--2:gtdb_domain_counter=d__Bacteria--2:gtdb_family_counter=f__Micromonosporaceae--2:gtdb_genus_counter=g__Actinoplanes--2:gtdb_order_counter=o__Mycobacteriales--2:gtdb_phylum_counter=p__Actinobacteriota--2:gtdb_species_counter=s__Actinoplanes ianthinogenes--1||s__Actinoplanes octamycinicus--1:heptad_counter=MCP-34H--2:lbd_counter=:lca=d__Bacteria:lca_tree=g__Actinoplanes:name=N106356:ref_name_counter=])0.856:0.0204314[&&NHX:Sample_counter=:Type_counter=GTDB--5:capture_class_counter=:capture_domain_counter=:capture_family_counter=:capture_genus_counter=:capture_order_counter=:capture_phylum_counter=:capture_species_counter=:evoltype=D:gtdb_class_counter=c__Actinomycetia--5:gtdb_domain_counter=d__Bacteria--5:gtdb_family_counter=f__Micromonosporaceae--5:gtdb_genus_counter=g__Actinoplanes--5:gtdb_order_counter=o__Mycobacteriales--5:gtdb_phylum_counter=p__Actinobacteriota--5:gtdb_species_counter=s__Actinoplanes cyaneus--1||s__Actinoplanes ianthinogenes--1||s__Actinoplanes liguriensis--1||s__Actinoplanes octamycinicus--1||s__Actinoplanes siamensis--1:heptad_counter=MCP-34H--5:lbd_counter=:lca=d__Bacteria:lca_tree=g__Actinoplanes:name=N106357:ref_name_counter=],(RS_GCF_003711105.1_protein.faa_NZ_CP023865.1_6053@PF00015_full_PFAM.114.343:0.0734926[&&NHX:Type=GTDB:gtdb_class=c__Actinomycetia:gtdb_domain=d__Bacteria:gtdb_family=f__Micromonosporaceae:gtdb_genus=g__Actinoplanes:gtdb_order=o__Mycobacteriales:gtdb_phylum=p__Actinobacteriota:gtdb_species=s__Actinoplanes teichomyceticus:heptad=MCP-34H:species=d__Bacteria_p__Actinobacteriota_c__Actinomycetia_o__Mycobacteriales_f__Micromonosporaceae_g__Actinoplanes_s__Actinoplanes teichomyceticus],RS_GCF_900119315.1_protein.faa_NZ_LT827010.1_7004@PF00015_full_PFAM.113.325:0.0453246[&&NHX:Type=GTDB:gtdb_class=c__Actinomycetia:gtdb_domain=d__Bacteria:gtdb_family=f__Micromonosporaceae:gtdb_genus=g__Actinoplanes:gtdb_order=o__Mycobacteriales:gtdb_phylum=p__Actinobacteriota:gtdb_species=s__Actinoplanes sp900119315:heptad=MCP-34H:species=d__Bacteria_p__Actinobacteriota_c__Actinomycetia_o__Mycobacteriales_f__Micromonosporaceae_g__Actinoplanes_s__Actinoplanes sp900119315])0.72:0.016976[&&NHX:Sample_counter=:Type_counter=GTDB--2:capture_class_counter=:capture_domain_counter=:capture_family_counter=:capture_genus_counter=:capture_order_counter=:capture_phylum_counter=:capture_species_counter=:evoltype=D:gtdb_class_counter=c__Actinomycetia--2:gtdb_domain_counter=d__Bacteria--2:gtdb_family_counter=f__Micromonosporaceae--2:gtdb_genus_counter=g__Actinoplanes--2:gtdb_order_counter=o__Mycobacteriales--2:gtdb_phylum_counter=p__Actinobacteriota--2:gtdb_species_counter=s__Actinoplanes sp900119315--1||s__Actinoplanes teichomyceticus--1:heptad_counter=MCP-34H--2:lbd_counter=:lca=d__Bacteria:lca_tree=g__Actinoplanes:name=N106360:ref_name_counter=])0.959:0.0314538[&&NHX:Sample_counter=:Type_counter=GTDB--7:capture_class_counter=:capture_domain_counter=:capture_family_counter=:capture_genus_counter=:capture_order_counter=:capture_phylum_counter=:capture_species_counter=:evoltype=D:gtdb_class_counter=c__Actinomycetia--7:gtdb_domain_counter=d__Bacteria--7:gtdb_family_counter=f__Micromonosporaceae--7:gtdb_genus_counter=g__Actinoplanes--7:gtdb_order_counter=o__Mycobacteriales--7:gtdb_phylum_counter=p__Actinobacteriota--7:gtdb_species_counter=s__Actinoplanes cyaneus--1||s__Actinoplanes ianthinogenes--1||s__Actinoplanes liguriensis--1||s__Actinoplanes octamycinicus--1||s__Actinoplanes siamensis--1||s__Actinoplanes sp900119315--1||s__Actinoplanes teichomyceticus--1:heptad_counter=MCP-34H--7:lbd_counter=:lca=d__Bacteria:lca_tree=g__Actinoplanes:name=N106361:ref_name_counter=],RS_GCF_004001265.1_protein.faa_NZ_AP019371.1_880@PF00015_full_PFAM.114.337:0.059259[&&NHX:Type=GTDB:gtdb_class=c__Actinomycetia:gtdb_domain=d__Bacteria:gtdb_family=f__Micromonosporaceae:gtdb_genus=g__Actinoplanes:gtdb_order=o__Mycobacteriales:gtdb_phylum=p__Actinobacteriota:gtdb_species=s__Actinoplanes sp004001265:heptad=MCP-34H:species=d__Bacteria_p__Actinobacteriota_c__Actinomycetia_o__Mycobacteriales_f__Micromonosporaceae_g__Actinoplanes_s__Actinoplanes sp004001265])0.36:0.00888494[&&NHX:Sample_counter=:Type_counter=GTDB--8:capture_class_counter=:capture_domain_counter=:capture_family_counter=:capture_genus_counter=:capture_order_counter=:capture_phylum_counter=:capture_species_counter=:evoltype=D:gtdb_class_counter=c__Actinomycetia--8:gtdb_domain_counter=d__Bacteria--8:gtdb_family_counter=f__Micromonosporaceae--8:gtdb_genus_counter=g__Actinoplanes--8:gtdb_order_counter=o__Mycobacteriales--8:gtdb_phylum_counter=p__Actinobacteriota--8:gtdb_species_counter=s__Actinoplanes cyaneus--1||s__Actinoplanes ianthinogenes--1||s__Actinoplanes liguriensis--1||s__Actinoplanes octamycinicus--1||s__Actinoplanes siamensis--1||s__Actinoplanes sp004001265--1||s__Actinoplanes sp900119315--1||s__Actinoplanes teichomyceticus--1:heptad_counter=MCP-34H--8:lbd_counter=:lca=d__Bacteria:lca_tree=g__Actinoplanes:name=N106363:ref_name_counter=])0.75:0.00726242[&&NHX:Sample_counter=:Type_counter=GTDB--9:capture_class_counter=:capture_domain_counter=:capture_family_counter=:capture_genus_counter=:capture_order_counter=:capture_phylum_counter=:capture_species_counter=:evoltype=D:gtdb_class_counter=c__Actinomycetia--9:gtdb_domain_counter=d__Bacteria--9:gtdb_family_counter=f__Micromonosporaceae--9:gtdb_genus_counter=g__Actinoplanes--9:gtdb_order_counter=o__Mycobacteriales--9:gtdb_phylum_counter=p__Actinobacteriota--9:gtdb_species_counter=s__Actinoplanes cyaneus--1||s__Actinoplanes ianthinogenes--1||s__Actinoplanes liguriensis--1||s__Actinoplanes missouriensis--1||s__Actinoplanes octamycinicus--1||s__Actinoplanes siamensis--1||s__Actinoplanes sp004001265--1||s__Actinoplanes sp900119315--1||s__Actinoplanes teichomyceticus--1:heptad_counter=MCP-34H--9:lbd_counter=:lca=d__Bacteria:lca_tree=g__Actinoplanes:name=N106364:ref_name_counter=])0.745:0.020197[&&NHX:Sample_counter=rhiztom2--2||rhiztom3--3:Type_counter=GTDB--18||capture--5:besthit_avg=82.1:besthit_max=82.1:besthit_min=82.1:besthit_std=0:besthit_sum=82.1:bitscore_avg=207.0:bitscore_max=207.0:bitscore_min=207.0:bitscore_std=0:bitscore_sum=207.0:capture_class_counter=c__Actinomycetia--1||c__Alphaproteobacteria--2||c__Desulfovibrionia--2:capture_domain_counter=d__Bacteria--5:capture_family_counter=f__Desulfovibrionaceae--2||f__Magnetospirillaceae--2||f__Micromonosporaceae--1:capture_genus_counter=g__Actinoplanes--1||g__CAIULK01--2||g__Solidesulfovibrio--2:capture_order_counter=o__Desulfovibrionales--2||o__Mycobacteriales--1||o__Rhodospirillales--2:capture_phylum_counter=p__Actinobacteriota--1||p__Desulfobacterota_I--2||p__Proteobacteria--2:capture_species_counter=s__Actinoplanes rishiriensis--1||s__CAIULK01 sp903899885--2||s__Solidesulfovibrio magneticus_A--2:evalue_avg=2.42e-68:evalue_max=2.42e-68:evalue_min=2.42e-68:evalue_std=0:evalue_sum=2.42e-68:gapopen_avg=0.0:gapopen_max=0.0:gapopen_min=0.0:gapopen_std=0:gapopen_sum=0.0:gtdb_class_counter=c__Actinomycetia--18:gtdb_domain_counter=d__Bacteria--18:gtdb_family_counter=f__Micromonosporaceae--18:gtdb_genus_counter=g__Actinoplanes--18:gtdb_order_counter=o__Mycobacteriales--18:gtdb_phylum_counter=p__Actinobacteriota--18:gtdb_species_counter=s__Actinoplanes abujensis--1||s__Actinoplanes atraurantiacus--1||s__Actinoplanes brasiliensis--1||s__Actinoplanes cyaneus--1||s__Actinoplanes ferrugineus--1||s__Actinoplanes ianthinogenes--1||s__Actinoplanes liguriensis--1||s__Actinoplanes missouriensis--1||s__Actinoplanes octamycinicus--1||s__Actinoplanes rectilineatus--1||s__Actinoplanes rishiriensis--1||s__Actinoplanes siamensis--1||s__Actinoplanes sp004001265--1||s__Actinoplanes sp016785085--1||s__Actinoplanes sp900119315--1||s__Actinoplanes teichomyceticus--1||s__Actinoplanes tereljensis--1||s__Actinoplanes toevensis--1:heptad_counter=MCP-28H--1||MCP-34H--22:lbd_counter=:lca_tree=g__Actinoplanes:length_avg=140.0:length_max=140.0:length_min=140.0:length_std=0:length_sum=140.0:mismatch_avg=25.0:mismatch_max=25.0:mismatch_min=25.0:mismatch_std=0:mismatch_sum=25.0:name=N106365:qcovhsp_avg=100.0:qcovhsp_max=100.0:qcovhsp_min=100.0:qcovhsp_std=0:qcovhsp_sum=100.0:qend_avg=140.0:qend_max=140.0:qend_min=140.0:qend_std=0:qend_sum=140.0:qstart_avg=1.0:qstart_max=1.0:qstart_min=1.0:qstart_std=0:qstart_sum=1.0:ref_name_counter=RS_GCF_016862375.1_protein.faa_NZ_BOMV01000007.1_159@PF00015_full_PFAM.110.342--1:scovhsp_avg=60.3:scovhsp_max=60.3:scovhsp_min=60.3:scovhsp_std=0:scovhsp_sum=60.3:send_avg=143.0:send_max=143.0:send_min=143.0:send_std=0:send_sum=143.0:sstart_avg=4.0:sstart_max=4.0:sstart_min=4.0:sstart_std=0:sstart_sum=4.0],3e0be778-6d99-4a58-9730-2732f778340e_6@MCPsignal.168.308:0.0904533[&&NHX:Sample=rhizpot3:Type=capture:besthit=86.3:bitscore=219.0:capture_class=c__Alphaproteobacteria:capture_domain=d__Bacteria:capture_family=f__Caulobacteraceae:capture_genus=g__Asticcacaulis:capture_order=o__Caulobacterales:capture_phylum=p__Proteobacteria:capture_species=s__Asticcacaulis sp000495795:evalue=4.89e-73:gapopen=0.0:heptad=MCP-34H:length=139.0:mismatch=19.0:qcovhsp=99.3:qend=140.0:qstart=2.0:ref_name=RS_GCF_900113015.1_protein.faa_NZ_FONV01000013.1_137@PF00015_full_PFAM.113.346:scovhsp=59.7:send=139.0:sstart=1.0])0.818:0.0191153[&&NHX:Sample_counter=rhizpot3--1||rhiztom2--2||rhiztom3--3:Type_counter=GTDB--18||capture--6:besthit_avg=84.19999999999999:besthit_max=86.3:besthit_min=82.1:besthit_std=2.9698484809835013:besthit_sum=168.39999999999998:bitscore_avg=213.0:bitscore_max=219.0:bitscore_min=207.0:bitscore_std=8.48528137423857:bitscore_sum=426.0:capture_class_counter=c__Actinomycetia--1||c__Alphaproteobacteria--3||c__Desulfovibrionia--2:capture_domain_counter=d__Bacteria--6:capture_family_counter=f__Caulobacteraceae--1||f__Desulfovibrionaceae--2||f__Magnetospirillaceae--2||f__Micromonosporaceae--1:capture_genus_counter=g__Actinoplanes--1||g__Asticcacaulis--1||g__CAIULK01--2||g__Solidesulfovibrio--2:capture_order_counter=o__Caulobacterales--1||o__Desulfovibrionales--2||o__Mycobacteriales--1||o__Rhodospirillales--2:capture_phylum_counter=p__Actinobacteriota--1||p__Desulfobacterota_I--2||p__Proteobacteria--3:capture_species_counter=s__Actinoplanes rishiriensis--1||s__Asticcacaulis sp000495795--1||s__CAIULK01 sp903899885--2||s__Solidesulfovibrio magneticus_A--2:evalue_avg=1.2100244499999998e-68:evalue_max=2.42e-68:evalue_min=4.89e-73:evalue_std=1.7111638329498448e-68:evalue_sum=2.4200488999999997e-68:gapopen_avg=0.0:gapopen_max=0.0:gapopen_min=0.0:gapopen_std=0.0:gapopen_sum=0.0:gtdb_class_counter=c__Actinomycetia--18:gtdb_domain_counter=d__Bacteria--18:gtdb_family_counter=f__Micromonosporaceae--18:gtdb_genus_counter=g__Actinoplanes--18:gtdb_order_counter=o__Mycobacteriales--18:gtdb_phylum_counter=p__Actinobacteriota--18:gtdb_species_counter=s__Actinoplanes abujensis--1||s__Actinoplanes atraurantiacus--1||s__Actinoplanes brasiliensis--1||s__Actinoplanes cyaneus--1||s__Actinoplanes ferrugineus--1||s__Actinoplanes ianthinogenes--1||s__Actinoplanes liguriensis--1||s__Actinoplanes missouriensis--1||s__Actinoplanes octamycinicus--1||s__Actinoplanes rectilineatus--1||s__Actinoplanes rishiriensis--1||s__Actinoplanes siamensis--1||s__Actinoplanes sp004001265--1||s__Actinoplanes sp016785085--1||s__Actinoplanes sp900119315--1||s__Actinoplanes teichomyceticus--1||s__Actinoplanes tereljensis--1||s__Actinoplanes toevensis--1:heptad_counter=MCP-28H--1||MCP-34H--23:lbd_counter=:lca_tree=g__Actinoplanes:length_avg=139.5:length_max=140.0:length_min=139.0:length_std=0.7071067811865476:length_sum=279.0:mismatch_avg=22.0:mismatch_max=25.0:mismatch_min=19.0:mismatch_std=4.242640687119285:mismatch_sum=44.0:name=N106367:qcovhsp_avg=99.65:qcovhsp_max=100.0:qcovhsp_min=99.3:qcovhsp_std=0.4949747468305853:qcovhsp_sum=199.3:qend_avg=140.0:qend_max=140.0:qend_min=140.0:qend_std=0.0:qend_sum=280.0:qstart_avg=1.5:qstart_max=2.0:qstart_min=1.0:qstart_std=0.7071067811865476:qstart_sum=3.0:ref_name_counter=RS_GCF_016862375.1_protein.faa_NZ_BOMV01000007.1_159@PF00015_full_PFAM.110.342--1||RS_GCF_900113015.1_protein.faa_NZ_FONV01000013.1_137@PF00015_full_PFAM.113.346--1:scovhsp_avg=60.0:scovhsp_max=60.3:scovhsp_min=59.7:scovhsp_std=0.42426406871192446:scovhsp_sum=120.0:send_avg=141.0:send_max=143.0:send_min=139.0:send_std=2.8284271247461903:send_sum=282.0:sstart_avg=2.5:sstart_max=4.0:sstart_min=1.0:sstart_std=2.1213203435596424:sstart_sum=5.0])0.842:0.010422[&&NHX:Sample_counter=rhizpot3--1||rhiztom2--2||rhiztom3--3:Type_counter=GTDB--21||capture--6:besthit_avg=84.19999999999999:besthit_max=86.3:besthit_min=82.1:besthit_std=2.9698484809835013:besthit_sum=168.39999999999998:bitscore_avg=213.0:bitscore_max=219.0:bitscore_min=207.0:bitscore_std=8.48528137423857:bitscore_sum=426.0:capture_class_counter=c__Actinomycetia--1||c__Alphaproteobacteria--3||c__Desulfovibrionia--2:capture_domain_counter=d__Bacteria--6:capture_family_counter=f__Caulobacteraceae--1||f__Desulfovibrionaceae--2||f__Magnetospirillaceae--2||f__Micromonosporaceae--1:capture_genus_counter=g__Actinoplanes--1||g__Asticcacaulis--1||g__CAIULK01--2||g__Solidesulfovibrio--2:capture_order_counter=o__Caulobacterales--1||o__Desulfovibrionales--2||o__Mycobacteriales--1||o__Rhodospirillales--2:capture_phylum_counter=p__Actinobacteriota--1||p__Desulfobacterota_I--2||p__Proteobacteria--3:capture_species_counter=s__Actinoplanes rishiriensis--1||s__Asticcacaulis sp000495795--1||s__CAIULK01 sp903899885--2||s__Solidesulfovibrio magneticus_A--2:evalue_avg=1.2100244499999998e-68:evalue_max=2.42e-68:evalue_min=4.89e-73:evalue_std=1.7111638329498448e-68:evalue_sum=2.4200488999999997e-68:gapopen_avg=0.0:gapopen_max=0.0:gapopen_min=0.0:gapopen_std=0.0:gapopen_sum=0.0:gtdb_class_counter=c__Actinomycetia--21:gtdb_domain_counter=d__Bacteria--21:gtdb_family_counter=f__Micromonosporaceae--21:gtdb_genus_counter=g__Actinoplanes--21:gtdb_order_counter=o__Mycobacteriales--21:gtdb_phylum_counter=p__Actinobacteriota--21:gtdb_species_counter=s__Actinoplanes abujensis--1||s__Actinoplanes atraurantiacus--1||s__Actinoplanes brasiliensis--1||s__Actinoplanes cyaneus--1||s__Actinoplanes ferrugineus--1||s__Actinoplanes ianthinogenes--1||s__Actinoplanes italicus--1||s__Actinoplanes liguriensis--1||s__Actinoplanes missouriensis--1||s__Actinoplanes octamycinicus--1||s__Actinoplanes philippinensis--1||s__Actinoplanes rectilineatus--1||s__Actinoplanes rishiriensis--1||s__Actinoplanes siamensis--1||s__Actinoplanes sp004001265--1||s__Actinoplanes sp016785085--1||s__Actinoplanes sp900119315--1||s__Actinoplanes teichomyceticus--1||s__Actinoplanes tereljensis--1||s__Actinoplanes toevensis--1||s__Actinoplanes xinjiangensis--1:heptad_counter=MCP-28H--1||MCP-34H--26:lbd_counter=:lca_tree=g__Actinoplanes:length_avg=139.5:length_max=140.0:length_min=139.0:length_std=0.7071067811865476:length_sum=279.0:mismatch_avg=22.0:mismatch_max=25.0:mismatch_min=19.0:mismatch_std=4.242640687119285:mismatch_sum=44.0:name=N106368:qcovhsp_avg=99.65:qcovhsp_max=100.0:qcovhsp_min=99.3:qcovhsp_std=0.4949747468305853:qcovhsp_sum=199.3:qend_avg=140.0:qend_max=140.0:qend_min=140.0:qend_std=0.0:qend_sum=280.0:qstart_avg=1.5:qstart_max=2.0:qstart_min=1.0:qstart_std=0.7071067811865476:qstart_sum=3.0:ref_name_counter=RS_GCF_016862375.1_protein.faa_NZ_BOMV01000007.1_159@PF00015_full_PFAM.110.342--1||RS_GCF_900113015.1_protein.faa_NZ_FONV01000013.1_137@PF00015_full_PFAM.113.346--1:scovhsp_avg=60.0:scovhsp_max=60.3:scovhsp_min=59.7:scovhsp_std=0.42426406871192446:scovhsp_sum=120.0:send_avg=141.0:send_max=143.0:send_min=139.0:send_std=2.8284271247461903:send_sum=282.0:sstart_avg=2.5:sstart_max=4.0:sstart_min=1.0:sstart_std=2.1213203435596424:sstart_sum=5.0],(RS_GCF_900104725.1_protein.faa_NZ_LT629758.1_8079@PF00015_full_PFAM.113.338:0.037803[&&NHX:Type=GTDB:gtdb_class=c__Actinomycetia:gtdb_domain=d__Bacteria:gtdb_family=f__Micromonosporaceae:gtdb_genus=g__Actinoplanes:gtdb_order=o__Mycobacteriales:gtdb_phylum=p__Actinobacteriota:gtdb_species=s__Actinoplanes derwentensis:heptad=MCP-34H:species=d__Bacteria_p__Actinobacteriota_c__Actinomycetia_o__Mycobacteriales_f__Micromonosporaceae_g__Actinoplanes_s__Actinoplanes derwentensis],RS_GCF_016862075.1_protein.faa_NZ_BOMG01000044.1_200@PF00015_full_PFAM.112.346:0.0345309[&&NHX:Type=GTDB:gtdb_class=c__Actinomycetia:gtdb_domain=d__Bacteria:gtdb_family=f__Micromonosporaceae:gtdb_genus=g__Actinoplanes:gtdb_order=o__Mycobacteriales:gtdb_phylum=p__Actinobacteriota:gtdb_species=s__Actinoplanes couchii:heptad=MCP-34H:species=d__Bacteria_p__Actinobacteriota_c__Actinomycetia_o__Mycobacteriales_f__Micromonosporaceae_g__Actinoplanes_s__Actinoplanes couchii])0.98:0.0295452[&&NHX:Sample_counter=:Type_counter=GTDB--2:capture_class_counter=:capture_domain_counter=:capture_family_counter=:capture_genus_counter=:capture_order_counter=:capture_phylum_counter=:capture_species_counter=:evoltype=D:gtdb_class_counter=c__Actinomycetia--2:gtdb_domain_counter=d__Bacteria--2:gtdb_family_counter=f__Micromonosporaceae--2:gtdb_genus_counter=g__Actinoplanes--2:gtdb_order_counter=o__Mycobacteriales--2:gtdb_phylum_counter=p__Actinobacteriota--2:gtdb_species_counter=s__Actinoplanes couchii--1||s__Actinoplanes derwentensis--1:heptad_counter=MCP-34H--2:lbd_counter=:lca=d__Bacteria:lca_tree=g__Actinoplanes:name=N106371:ref_name_counter=])0.341:0.00405061[&&NHX:Sample_counter=rhizpot3--1||rhiztom2--2||rhiztom3--3:Type_counter=GTDB--23||capture--6:besthit_avg=84.19999999999999:besthit_max=86.3:besthit_min=82.1:besthit_std=2.9698484809835013:besthit_sum=168.39999999999998:bitscore_avg=213.0:bitscore_max=219.0:bitscore_min=207.0:bitscore_std=8.48528137423857:bitscore_sum=426.0:capture_class_counter=c__Actinomycetia--1||c__Alphaproteobacteria--3||c__Desulfovibrionia--2:capture_domain_counter=d__Bacteria--6:capture_family_counter=f__Caulobacteraceae--1||f__Desulfovibrionaceae--2||f__Magnetospirillaceae--2||f__Micromonosporaceae--1:capture_genus_counter=g__Actinoplanes--1||g__Asticcacaulis--1||g__CAIULK01--2||g__Solidesulfovibrio--2:capture_order_counter=o__Caulobacterales--1||o__Desulfovibrionales--2||o__Mycobacteriales--1||o__Rhodospirillales--2:capture_phylum_counter=p__Actinobacteriota--1||p__Desulfobacterota_I--2||p__Proteobacteria--3:capture_species_counter=s__Actinoplanes rishiriensis--1||s__Asticcacaulis sp000495795--1||s__CAIULK01 sp903899885--2||s__Solidesulfovibrio magneticus_A--2:evalue_avg=1.2100244499999998e-68:evalue_max=2.42e-68:evalue_min=4.89e-73:evalue_std=1.7111638329498448e-68:evalue_sum=2.4200488999999997e-68:gapopen_avg=0.0:gapopen_max=0.0:gapopen_min=0.0:gapopen_std=0.0:gapopen_sum=0.0:gtdb_class_counter=c__Actinomycetia--23:gtdb_domain_counter=d__Bacteria--23:gtdb_family_counter=f__Micromonosporaceae--23:gtdb_genus_counter=g__Actinoplanes--23:gtdb_order_counter=o__Mycobacteriales--23:gtdb_phylum_counter=p__Actinobacteriota--23:gtdb_species_counter=s__Actinoplanes abujensis--1||s__Actinoplanes atraurantiacus--1||s__Actinoplanes brasiliensis--1||s__Actinoplanes couchii--1||s__Actinoplanes cyaneus--1||s__Actinoplanes derwentensis--1||s__Actinoplanes ferrugineus--1||s__Actinoplanes ianthinogenes--1||s__Actinoplanes italicus--1||s__Actinoplanes liguriensis--1||s__Actinoplanes missouriensis--1||s__Actinoplanes octamycinicus--1||s__Actinoplanes philippinensis--1||s__Actinoplanes rectilineatus--1||s__Actinoplanes rishiriensis--1||s__Actinoplanes siamensis--1||s__Actinoplanes sp004001265--1||s__Actinoplanes sp016785085--1||s__Actinoplanes sp900119315--1||s__Actinoplanes teichomyceticus--1||s__Actinoplanes tereljensis--1||s__Actinoplanes toevensis--1||s__Actinoplanes xinjiangensis--1:heptad_counter=MCP-28H--1||MCP-34H--28:lbd_counter=:lca_tree=g__Actinoplanes:length_avg=139.5:length_max=140.0:length_min=139.0:length_std=0.7071067811865476:length_sum=279.0:mismatch_avg=22.0:mismatch_max=25.0:mismatch_min=19.0:mismatch_std=4.242640687119285:mismatch_sum=44.0:name=N106372:qcovhsp_avg=99.65:qcovhsp_max=100.0:qcovhsp_min=99.3:qcovhsp_std=0.4949747468305853:qcovhsp_sum=199.3:qend_avg=140.0:qend_max=140.0:qend_min=140.0:qend_std=0.0:qend_sum=280.0:qstart_avg=1.5:qstart_max=2.0:qstart_min=1.0:qstart_std=0.7071067811865476:qstart_sum=3.0:ref_name_counter=RS_GCF_016862375.1_protein.faa_NZ_BOMV01000007.1_159@PF00015_full_PFAM.110.342--1||RS_GCF_900113015.1_protein.faa_NZ_FONV01000013.1_137@PF00015_full_PFAM.113.346--1:scovhsp_avg=60.0:scovhsp_max=60.3:scovhsp_min=59.7:scovhsp_std=0.42426406871192446:scovhsp_sum=120.0:send_avg=141.0:send_max=143.0:send_min=139.0:send_std=2.8284271247461903:send_sum=282.0:sstart_avg=2.5:sstart_max=4.0:sstart_min=1.0:sstart_std=2.1213203435596424:sstart_sum=5.0],(7bd11d1d-24a9-480d-8bcc-b8fee3cba3e5_2@MCPsignal.148.211:5e-09[&&NHX:Sample=rhizpot3:Type=capture:capture_class=c__Bacilli:capture_domain=d__Bacteria:capture_family=f__Tumebacillaceae:capture_genus=g__Tumebacillus:capture_order=o__Tumebacillales:capture_phylum=p__Firmicutes:capture_species=s__Tumebacillus flagellatus:heptad=MCP-34H],e8eb90be-6de6-4e1e-8d02-ce12cec95c1c_4@MCPsignal.254.393:0.0548564[&&NHX:Sample=rhizpot3:Type=capture:besthit=88.5:bitscore=225.0:capture_class=c__Gammaproteobacteria:capture_domain=d__Bacteria:capture_family=f__Pseudomonadaceae:capture_genus=g__Pseudomonas_E:capture_order=o__Pseudomonadales:capture_phylum=p__Proteobacteria:capture_species=s__Pseudomonas_E sp003052515:evalue=2.63e-75:gapopen=1.0:heptad=MCP-34H:length=139.0:mismatch=15.0:qcovhsp=100.0:qend=139.0:qstart=1.0:ref_name=RS_GCF_003001815.1_protein.faa_NZ_PVMZ01000006.1_262@PF00015_full_PFAM.111.346:scovhsp=58.7:send=138.0:sstart=1.0])0.851:0.110389[&&NHX:Sample_counter=rhizpot3--2:Type_counter=capture--2:besthit_avg=88.5:besthit_max=88.5:besthit_min=88.5:besthit_std=0:besthit_sum=88.5:bitscore_avg=225.0:bitscore_max=225.0:bitscore_min=225.0:bitscore_std=0:bitscore_sum=225.0:capture_class_counter=c__Bacilli--1||c__Gammaproteobacteria--1:capture_domain_counter=d__Bacteria--2:capture_family_counter=f__Pseudomonadaceae--1||f__Tumebacillaceae--1:capture_genus_counter=g__Pseudomonas_E--1||g__Tumebacillus--1:capture_order_counter=o__Pseudomonadales--1||o__Tumebacillales--1:capture_phylum_counter=p__Firmicutes--1||p__Proteobacteria--1:capture_species_counter=s__Pseudomonas_E sp003052515--1||s__Tumebacillus flagellatus--1:evalue_avg=2.63e-75:evalue_max=2.63e-75:evalue_min=2.63e-75:evalue_std=0:evalue_sum=2.63e-75:gapopen_avg=1.0:gapopen_max=1.0:gapopen_min=1.0:gapopen_std=0:gapopen_sum=1.0:gtdb_class_counter=:gtdb_domain_counter=:gtdb_family_counter=:gtdb_genus_counter=:gtdb_order_counter=:gtdb_phylum_counter=:gtdb_species_counter=:heptad_counter=MCP-34H--2:lbd_counter=:length_avg=139.0:length_max=139.0:length_min=139.0:length_std=0:length_sum=139.0:mismatch_avg=15.0:mismatch_max=15.0:mismatch_min=15.0:mismatch_std=0:mismatch_sum=15.0:name=N106375:qcovhsp_avg=100.0:qcovhsp_max=100.0:qcovhsp_min=100.0:qcovhsp_std=0:qcovhsp_sum=100.0:qend_avg=139.0:qend_max=139.0:qend_min=139.0:qend_std=0:qend_sum=139.0:qstart_avg=1.0:qstart_max=1.0:qstart_min=1.0:qstart_std=0:qstart_sum=1.0:ref_name_counter=RS_GCF_003001815.1_protein.faa_NZ_PVMZ01000006.1_262@PF00015_full_PFAM.111.346--1:scovhsp_avg=58.7:scovhsp_max=58.7:scovhsp_min=58.7:scovhsp_std=0:scovhsp_sum=58.7:send_avg=138.0:send_max=138.0:send_min=138.0:send_std=0:send_sum=138.0:sstart_avg=1.0:sstart_max=1.0:sstart_min=1.0:sstart_std=0:sstart_sum=1.0])0.75:0.00356612[&&NHX:Sample_counter=rhizpot3--3||rhiztom2--2||rhiztom3--3:Type_counter=GTDB--23||capture--8:besthit_avg=85.63333333333333:besthit_max=88.5:besthit_min=82.1:besthit_std=3.251666239535256:besthit_sum=256.9:bitscore_avg=217.0:bitscore_max=225.0:bitscore_min=207.0:bitscore_std=9.16515138991168:bitscore_sum=651.0:capture_class_counter=c__Actinomycetia--1||c__Alphaproteobacteria--3||c__Bacilli--1||c__Desulfovibrionia--2||c__Gammaproteobacteria--1:capture_domain_counter=d__Bacteria--8:capture_family_counter=f__Caulobacteraceae--1||f__Desulfovibrionaceae--2||f__Magnetospirillaceae--2||f__Micromonosporaceae--1||f__Pseudomonadaceae--1||f__Tumebacillaceae--1:capture_genus_counter=g__Actinoplanes--1||g__Asticcacaulis--1||g__CAIULK01--2||g__Pseudomonas_E--1||g__Solidesulfovibrio--2||g__Tumebacillus--1:capture_order_counter=o__Caulobacterales--1||o__Desulfovibrionales--2||o__Mycobacteriales--1||o__Pseudomonadales--1||o__Rhodospirillales--2||o__Tumebacillales--1:capture_phylum_counter=p__Actinobacteriota--1||p__Desulfobacterota_I--2||p__Firmicutes--1||p__Proteobacteria--4:capture_species_counter=s__Actinoplanes rishiriensis--1||s__Asticcacaulis sp000495795--1||s__CAIULK01 sp903899885--2||s__Pseudomonas_E sp003052515--1||s__Solidesulfovibrio magneticus_A--2||s__Tumebacillus flagellatus--1:evalue_avg=8.066830543333332e-69:evalue_max=2.42e-68:evalue_min=2.63e-75:evalue_std=1.39717345951489e-68:evalue_sum=2.4200491629999996e-68:gapopen_avg=0.3333333333333333:gapopen_max=1.0:gapopen_min=0.0:gapopen_std=0.5773502691896258:gapopen_sum=1.0:gtdb_class_counter=c__Actinomycetia--23:gtdb_domain_counter=d__Bacteria--23:gtdb_family_counter=f__Micromonosporaceae--23:gtdb_genus_counter=g__Actinoplanes--23:gtdb_order_counter=o__Mycobacteriales--23:gtdb_phylum_counter=p__Actinobacteriota--23:gtdb_species_counter=s__Actinoplanes abujensis--1||s__Actinoplanes atraurantiacus--1||s__Actinoplanes brasiliensis--1||s__Actinoplanes couchii--1||s__Actinoplanes cyaneus--1||s__Actinoplanes derwentensis--1||s__Actinoplanes ferrugineus--1||s__Actinoplanes ianthinogenes--1||s__Actinoplanes italicus--1||s__Actinoplanes liguriensis--1||s__Actinoplanes missouriensis--1||s__Actinoplanes octamycinicus--1||s__Actinoplanes philippinensis--1||s__Actinoplanes rectilineatus--1||s__Actinoplanes rishiriensis--1||s__Actinoplanes siamensis--1||s__Actinoplanes sp004001265--1||s__Actinoplanes sp016785085--1||s__Actinoplanes sp900119315--1||s__Actinoplanes teichomyceticus--1||s__Actinoplanes tereljensis--1||s__Actinoplanes toevensis--1||s__Actinoplanes xinjiangensis--1:heptad_counter=MCP-28H--1||MCP-34H--30:lbd_counter=:lca_tree=g__Actinoplanes:length_avg=139.33333333333334:length_max=140.0:length_min=139.0:length_std=0.5773502691896258:length_sum=418.0:mismatch_avg=19.666666666666668:mismatch_max=25.0:mismatch_min=15.0:mismatch_std=5.033222956847167:mismatch_sum=59.0:name=N106376:qcovhsp_avg=99.76666666666667:qcovhsp_max=100.0:qcovhsp_min=99.3:qcovhsp_std=0.40414518843273967:qcovhsp_sum=299.3:qend_avg=139.66666666666666:qend_max=140.0:qend_min=139.0:qend_std=0.5773502691896258:qend_sum=419.0:qstart_avg=1.3333333333333333:qstart_max=2.0:qstart_min=1.0:qstart_std=0.5773502691896257:qstart_sum=4.0:ref_name_counter=RS_GCF_003001815.1_protein.faa_NZ_PVMZ01000006.1_262@PF00015_full_PFAM.111.346--1||RS_GCF_016862375.1_protein.faa_NZ_BOMV01000007.1_159@PF00015_full_PFAM.110.342--1||RS_GCF_900113015.1_protein.faa_NZ_FONV01000013.1_137@PF00015_full_PFAM.113.346--1:scovhsp_avg=59.56666666666666:scovhsp_max=60.3:scovhsp_min=58.7:scovhsp_std=0.8082903768654734:scovhsp_sum=178.7:send_avg=140.0:send_max=143.0:send_min=138.0:send_std=2.6457513110645907:send_sum=420.0:sstart_avg=2.0:sstart_max=4.0:sstart_min=1.0:sstart_std=1.7320508075688772:sstart_sum=6.0])0.991:0.138525[&&NHX:Sample_counter=rhizpot3--3||rhiztom2--2||rhiztom3--3:Type_counter=GTDB--24||capture--8:besthit_avg=85.63333333333333:besthit_max=88.5:besthit_min=82.1:besthit_std=3.251666239535256:besthit_sum=256.9:bitscore_avg=217.0:bitscore_max=225.0:bitscore_min=207.0:bitscore_std=9.16515138991168:bitscore_sum=651.0:capture_class_counter=c__Actinomycetia--1||c__Alphaproteobacteria--3||c__Bacilli--1||c__Desulfovibrionia--2||c__Gammaproteobacteria--1:capture_domain_counter=d__Bacteria--8:capture_family_counter=f__Caulobacteraceae--1||f__Desulfovibrionaceae--2||f__Magnetospirillaceae--2||f__Micromonosporaceae--1||f__Pseudomonadaceae--1||f__Tumebacillaceae--1:capture_genus_counter=g__Actinoplanes--1||g__Asticcacaulis--1||g__CAIULK01--2||g__Pseudomonas_E--1||g__Solidesulfovibrio--2||g__Tumebacillus--1:capture_order_counter=o__Caulobacterales--1||o__Desulfovibrionales--2||o__Mycobacteriales--1||o__Pseudomonadales--1||o__Rhodospirillales--2||o__Tumebacillales--1:capture_phylum_counter=p__Actinobacteriota--1||p__Desulfobacterota_I--2||p__Firmicutes--1||p__Proteobacteria--4:capture_species_counter=s__Actinoplanes rishiriensis--1||s__Asticcacaulis sp000495795--1||s__CAIULK01 sp903899885--2||s__Pseudomonas_E sp003052515--1||s__Solidesulfovibrio magneticus_A--2||s__Tumebacillus flagellatus--1:evalue_avg=8.066830543333332e-69:evalue_max=2.42e-68:evalue_min=2.63e-75:evalue_std=1.39717345951489e-68:evalue_sum=2.4200491629999996e-68:gapopen_avg=0.3333333333333333:gapopen_max=1.0:gapopen_min=0.0:gapopen_std=0.5773502691896258:gapopen_sum=1.0:gtdb_class_counter=c__Actinomycetia--24:gtdb_domain_counter=d__Bacteria--24:gtdb_family_counter=f__Micromonosporaceae--24:gtdb_genus_counter=g__Actinoplanes--24:gtdb_order_counter=o__Mycobacteriales--24:gtdb_phylum_counter=p__Actinobacteriota--24:gtdb_species_counter=s__Actinoplanes abujensis--1||s__Actinoplanes atraurantiacus--1||s__Actinoplanes brasiliensis--1||s__Actinoplanes couchii--1||s__Actinoplanes cyaneus--1||s__Actinoplanes derwentensis--1||s__Actinoplanes ferrugineus--1||s__Actinoplanes ianthinogenes--1||s__Actinoplanes italicus--1||s__Actinoplanes liguriensis--1||s__Actinoplanes missouriensis--1||s__Actinoplanes octamycinicus--1||s__Actinoplanes philippinensis--1||s__Actinoplanes rectilineatus--1||s__Actinoplanes rishiriensis--1||s__Actinoplanes siamensis--1||s__Actinoplanes sp004001265--1||s__Actinoplanes sp016785085--1||s__Actinoplanes sp900119315--1||s__Actinoplanes teichomyceticus--1||s__Actinoplanes tereljensis--1||s__Actinoplanes toevensis--1||s__Actinoplanes utahensis--1||s__Actinoplanes xinjiangensis--1:heptad_counter=MCP-28H--1||MCP-34H--31:lbd_counter=:lca_tree=g__Actinoplanes:length_avg=139.33333333333334:length_max=140.0:length_min=139.0:length_std=0.5773502691896258:length_sum=418.0:mismatch_avg=19.666666666666668:mismatch_max=25.0:mismatch_min=15.0:mismatch_std=5.033222956847167:mismatch_sum=59.0:name=N106377:qcovhsp_avg=99.76666666666667:qcovhsp_max=100.0:qcovhsp_min=99.3:qcovhsp_std=0.40414518843273967:qcovhsp_sum=299.3:qend_avg=139.66666666666666:qend_max=140.0:qend_min=139.0:qend_std=0.5773502691896258:qend_sum=419.0:qstart_avg=1.3333333333333333:qstart_max=2.0:qstart_min=1.0:qstart_std=0.5773502691896257:qstart_sum=4.0:ref_name_counter=RS_GCF_003001815.1_protein.faa_NZ_PVMZ01000006.1_262@PF00015_full_PFAM.111.346--1||RS_GCF_016862375.1_protein.faa_NZ_BOMV01000007.1_159@PF00015_full_PFAM.110.342--1||RS_GCF_900113015.1_protein.faa_NZ_FONV01000013.1_137@PF00015_full_PFAM.113.346--1:scovhsp_avg=59.56666666666666:scovhsp_max=60.3:scovhsp_min=58.7:scovhsp_std=0.8082903768654734:scovhsp_sum=178.7:send_avg=140.0:send_max=143.0:send_min=138.0:send_std=2.6457513110645907:send_sum=420.0:sstart_avg=2.0:sstart_max=4.0:sstart_min=1.0:sstart_std=1.7320508075688772:sstart_sum=6.0],9b53ba59-3e2d-4ec3-bc1f-cb4f338c6ab3_3@MCPsignal.41.128:5e-09[&&NHX:Sample=rhizpot1:Type=capture:capture_class=c__Bacilli:capture_domain=d__Bacteria:capture_family=f__Paenibacillaceae:capture_genus=g__Cohnella:capture_order=o__Paenibacillales:capture_phylum=p__Firmicutes:capture_species=s__Cohnella xylanilytica:heptad=MCP-34H])0:2.5e-08[&&NHX:Sample_counter=rhizpot1--1||rhizpot3--3||rhiztom2--2||rhiztom3--3:Type_counter=GTDB--24||capture--9:besthit_avg=85.63333333333333:besthit_max=88.5:besthit_min=82.1:besthit_std=3.251666239535256:besthit_sum=256.9:bitscore_avg=217.0:bitscore_max=225.0:bitscore_min=207.0:bitscore_std=9.16515138991168:bitscore_sum=651.0:capture_class_counter=c__Actinomycetia--1||c__Alphaproteobacteria--3||c__Bacilli--2||c__Desulfovibrionia--2||c__Gammaproteobacteria--1:capture_domain_counter=d__Bacteria--9:capture_family_counter=f__Caulobacteraceae--1||f__Desulfovibrionaceae--2||f__Magnetospirillaceae--2||f__Micromonosporaceae--1||f__Paenibacillaceae--1||f__Pseudomonadaceae--1||f__Tumebacillaceae--1:capture_genus_counter=g__Actinoplanes--1||g__Asticcacaulis--1||g__CAIULK01--2||g__Cohnella--1||g__Pseudomonas_E--1||g__Solidesulfovibrio--2||g__Tumebacillus--1:capture_order_counter=o__Caulobacterales--1||o__Desulfovibrionales--2||o__Mycobacteriales--1||o__Paenibacillales--1||o__Pseudomonadales--1||o__Rhodospirillales--2||o__Tumebacillales--1:capture_phylum_counter=p__Actinobacteriota--1||p__Desulfobacterota_I--2||p__Firmicutes--2||p__Proteobacteria--4:capture_species_counter=s__Actinoplanes rishiriensis--1||s__Asticcacaulis sp000495795--1||s__CAIULK01 sp903899885--2||s__Cohnella xylanilytica--1||s__Pseudomonas_E sp003052515--1||s__Solidesulfovibrio magneticus_A--2||s__Tumebacillus flagellatus--1:evalue_avg=8.066830543333332e-69:evalue_max=2.42e-68:evalue_min=2.63e-75:evalue_std=1.39717345951489e-68:evalue_sum=2.4200491629999996e-68:gapopen_avg=0.3333333333333333:gapopen_max=1.0:gapopen_min=0.0:gapopen_std=0.5773502691896258:gapopen_sum=1.0:gtdb_class_counter=c__Actinomycetia--24:gtdb_domain_counter=d__Bacteria--24:gtdb_family_counter=f__Micromonosporaceae--24:gtdb_genus_counter=g__Actinoplanes--24:gtdb_order_counter=o__Mycobacteriales--24:gtdb_phylum_counter=p__Actinobacteriota--24:gtdb_species_counter=s__Actinoplanes abujensis--1||s__Actinoplanes atraurantiacus--1||s__Actinoplanes brasiliensis--1||s__Actinoplanes couchii--1||s__Actinoplanes cyaneus--1||s__Actinoplanes derwentensis--1||s__Actinoplanes ferrugineus--1||s__Actinoplanes ianthinogenes--1||s__Actinoplanes italicus--1||s__Actinoplanes liguriensis--1||s__Actinoplanes missouriensis--1||s__Actinoplanes octamycinicus--1||s__Actinoplanes philippinensis--1||s__Actinoplanes rectilineatus--1||s__Actinoplanes rishiriensis--1||s__Actinoplanes siamensis--1||s__Actinoplanes sp004001265--1||s__Actinoplanes sp016785085--1||s__Actinoplanes sp900119315--1||s__Actinoplanes teichomyceticus--1||s__Actinoplanes tereljensis--1||s__Actinoplanes toevensis--1||s__Actinoplanes utahensis--1||s__Actinoplanes xinjiangensis--1:heptad_counter=MCP-28H--1||MCP-34H--32:lbd_counter=:lca_tree=g__Actinoplanes:length_avg=139.33333333333334:length_max=140.0:length_min=139.0:length_std=0.5773502691896258:length_sum=418.0:mismatch_avg=19.666666666666668:mismatch_max=25.0:mismatch_min=15.0:mismatch_std=5.033222956847167:mismatch_sum=59.0:name=N106379:qcovhsp_avg=99.76666666666667:qcovhsp_max=100.0:qcovhsp_min=99.3:qcovhsp_std=0.40414518843273967:qcovhsp_sum=299.3:qend_avg=139.66666666666666:qend_max=140.0:qend_min=139.0:qend_std=0.5773502691896258:qend_sum=419.0:qstart_avg=1.3333333333333333:qstart_max=2.0:qstart_min=1.0:qstart_std=0.5773502691896257:qstart_sum=4.0:ref_name_counter=RS_GCF_003001815.1_protein.faa_NZ_PVMZ01000006.1_262@PF00015_full_PFAM.111.346--1||RS_GCF_016862375.1_protein.faa_NZ_BOMV01000007.1_159@PF00015_full_PFAM.110.342--1||RS_GCF_900113015.1_protein.faa_NZ_FONV01000013.1_137@PF00015_full_PFAM.113.346--1:scovhsp_avg=59.56666666666666:scovhsp_max=60.3:scovhsp_min=58.7:scovhsp_std=0.8082903768654734:scovhsp_sum=178.7:send_avg=140.0:send_max=143.0:send_min=138.0:send_std=2.6457513110645907:send_sum=420.0:sstart_avg=2.0:sstart_max=4.0:sstart_min=1.0:sstart_std=1.7320508075688772:sstart_sum=6.0])0.306:0.224852[&&NHX:Sample_counter=rhizpot1--1||rhizpot2--1||rhizpot3--3||rhiztom2--2||rhiztom3--3:Type_counter=GTDB--24||capture--10:besthit_avg=85.63333333333333:besthit_max=88.5:besthit_min=82.1:besthit_std=3.251666239535256:besthit_sum=256.9:bitscore_avg=217.0:bitscore_max=225.0:bitscore_min=207.0:bitscore_std=9.16515138991168:bitscore_sum=651.0:capture_class_counter=c__Actinomycetia--2||c__Alphaproteobacteria--3||c__Bacilli--2||c__Desulfovibrionia--2||c__Gammaproteobacteria--1:capture_domain_counter=d__Bacteria--10:capture_family_counter=f__Caulobacteraceae--1||f__Desulfovibrionaceae--2||f__Magnetospirillaceae--2||f__Micromonosporaceae--2||f__Paenibacillaceae--1||f__Pseudomonadaceae--1||f__Tumebacillaceae--1:capture_genus_counter=g__Actinoplanes--2||g__Asticcacaulis--1||g__CAIULK01--2||g__Cohnella--1||g__Pseudomonas_E--1||g__Solidesulfovibrio--2||g__Tumebacillus--1:capture_order_counter=o__Caulobacterales--1||o__Desulfovibrionales--2||o__Mycobacteriales--2||o__Paenibacillales--1||o__Pseudomonadales--1||o__Rhodospirillales--2||o__Tumebacillales--1:capture_phylum_counter=p__Actinobacteriota--2||p__Desulfobacterota_I--2||p__Firmicutes--2||p__Proteobacteria--4:capture_species_counter=s__Actinoplanes rishiriensis--1||s__Actinoplanes xinjiangensis--1||s__Asticcacaulis sp000495795--1||s__CAIULK01 sp903899885--2||s__Cohnella xylanilytica--1||s__Pseudomonas_E sp003052515--1||s__Solidesulfovibrio magneticus_A--2||s__Tumebacillus flagellatus--1:evalue_avg=8.066830543333332e-69:evalue_max=2.42e-68:evalue_min=2.63e-75:evalue_std=1.39717345951489e-68:evalue_sum=2.4200491629999996e-68:gapopen_avg=0.3333333333333333:gapopen_max=1.0:gapopen_min=0.0:gapopen_std=0.5773502691896258:gapopen_sum=1.0:gtdb_class_counter=c__Actinomycetia--24:gtdb_domain_counter=d__Bacteria--24:gtdb_family_counter=f__Micromonosporaceae--24:gtdb_genus_counter=g__Actinoplanes--24:gtdb_order_counter=o__Mycobacteriales--24:gtdb_phylum_counter=p__Actinobacteriota--24:gtdb_species_counter=s__Actinoplanes abujensis--1||s__Actinoplanes atraurantiacus--1||s__Actinoplanes brasiliensis--1||s__Actinoplanes couchii--1||s__Actinoplanes cyaneus--1||s__Actinoplanes derwentensis--1||s__Actinoplanes ferrugineus--1||s__Actinoplanes ianthinogenes--1||s__Actinoplanes italicus--1||s__Actinoplanes liguriensis--1||s__Actinoplanes missouriensis--1||s__Actinoplanes octamycinicus--1||s__Actinoplanes philippinensis--1||s__Actinoplanes rectilineatus--1||s__Actinoplanes rishiriensis--1||s__Actinoplanes siamensis--1||s__Actinoplanes sp004001265--1||s__Actinoplanes sp016785085--1||s__Actinoplanes sp900119315--1||s__Actinoplanes teichomyceticus--1||s__Actinoplanes tereljensis--1||s__Actinoplanes toevensis--1||s__Actinoplanes utahensis--1||s__Actinoplanes xinjiangensis--1:heptad_counter=MCP-24H--1||MCP-28H--1||MCP-34H--32:lbd_counter=:lca_tree=g__Actinoplanes:length_avg=139.33333333333334:length_max=140.0:length_min=139.0:length_std=0.5773502691896258:length_sum=418.0:mismatch_avg=19.666666666666668:mismatch_max=25.0:mismatch_min=15.0:mismatch_std=5.033222956847167:mismatch_sum=59.0:name=N106380:qcovhsp_avg=99.76666666666667:qcovhsp_max=100.0:qcovhsp_min=99.3:qcovhsp_std=0.40414518843273967:qcovhsp_sum=299.3:qend_avg=139.66666666666666:qend_max=140.0:qend_min=139.0:qend_std=0.5773502691896258:qend_sum=419.0:qstart_avg=1.3333333333333333:qstart_max=2.0:qstart_min=1.0:qstart_std=0.5773502691896257:qstart_sum=4.0:ref_name_counter=RS_GCF_003001815.1_protein.faa_NZ_PVMZ01000006.1_262@PF00015_full_PFAM.111.346--1||RS_GCF_016862375.1_protein.faa_NZ_BOMV01000007.1_159@PF00015_full_PFAM.110.342--1||RS_GCF_900113015.1_protein.faa_NZ_FONV01000013.1_137@PF00015_full_PFAM.113.346--1:scovhsp_avg=59.56666666666666:scovhsp_max=60.3:scovhsp_min=58.7:scovhsp_std=0.8082903768654734:scovhsp_sum=178.7:send_avg=140.0:send_max=143.0:send_min=138.0:send_std=2.6457513110645907:send_sum=420.0:sstart_avg=2.0:sstart_max=4.0:sstart_min=1.0:sstart_std=1.7320508075688772:sstart_sum=6.0],5ed7c73a-3ba1-4111-9dba-449fa817232f_3@MCPsignal.24.76:0.102533[&&NHX:Sample=rhizpot1:Type=capture:capture_class=c__Halobacteria:capture_domain=d__Archaea:capture_family=f__Haloarculaceae:capture_genus=g__QS-1-68-17:capture_order=o__Halobacteriales:capture_phylum=p__Halobacteriota:capture_species=s__QS-1-68-17 sp003021105:heptad=MCP-34H])0.961:0.45671[&&NHX:Sample_counter=rhizpot1--2||rhizpot2--1||rhizpot3--3||rhiztom2--2||rhiztom3--3:Type_counter=GTDB--24||capture--11:besthit_avg=85.63333333333333:besthit_max=88.5:besthit_min=82.1:besthit_std=3.251666239535256:besthit_sum=256.9:bitscore_avg=217.0:bitscore_max=225.0:bitscore_min=207.0:bitscore_std=9.16515138991168:bitscore_sum=651.0:capture_class_counter=c__Actinomycetia--2||c__Alphaproteobacteria--3||c__Bacilli--2||c__Desulfovibrionia--2||c__Gammaproteobacteria--1||c__Halobacteria--1:capture_domain_counter=d__Archaea--1||d__Bacteria--10:capture_family_counter=f__Caulobacteraceae--1||f__Desulfovibrionaceae--2||f__Haloarculaceae--1||f__Magnetospirillaceae--2||f__Micromonosporaceae--2||f__Paenibacillaceae--1||f__Pseudomonadaceae--1||f__Tumebacillaceae--1:capture_genus_counter=g__Actinoplanes--2||g__Asticcacaulis--1||g__CAIULK01--2||g__Cohnella--1||g__Pseudomonas_E--1||g__QS-1-68-17--1||g__Solidesulfovibrio--2||g__Tumebacillus--1:capture_order_counter=o__Caulobacterales--1||o__Desulfovibrionales--2||o__Halobacteriales--1||o__Mycobacteriales--2||o__Paenibacillales--1||o__Pseudomonadales--1||o__Rhodospirillales--2||o__Tumebacillales--1:capture_phylum_counter=p__Actinobacteriota--2||p__Desulfobacterota_I--2||p__Firmicutes--2||p__Halobacteriota--1||p__Proteobacteria--4:capture_species_counter=s__Actinoplanes rishiriensis--1||s__Actinoplanes xinjiangensis--1||s__Asticcacaulis sp000495795--1||s__CAIULK01 sp903899885--2||s__Cohnella xylanilytica--1||s__Pseudomonas_E sp003052515--1||s__QS-1-68-17 sp003021105--1||s__Solidesulfovibrio magneticus_A--2||s__Tumebacillus flagellatus--1:evalue_avg=8.066830543333332e-69:evalue_max=2.42e-68:evalue_min=2.63e-75:evalue_std=1.39717345951489e-68:evalue_sum=2.4200491629999996e-68:gapopen_avg=0.3333333333333333:gapopen_max=1.0:gapopen_min=0.0:gapopen_std=0.5773502691896258:gapopen_sum=1.0:gtdb_class_counter=c__Actinomycetia--24:gtdb_domain_counter=d__Bacteria--24:gtdb_family_counter=f__Micromonosporaceae--24:gtdb_genus_counter=g__Actinoplanes--24:gtdb_order_counter=o__Mycobacteriales--24:gtdb_phylum_counter=p__Actinobacteriota--24:gtdb_species_counter=s__Actinoplanes abujensis--1||s__Actinoplanes atraurantiacus--1||s__Actinoplanes brasiliensis--1||s__Actinoplanes couchii--1||s__Actinoplanes cyaneus--1||s__Actinoplanes derwentensis--1||s__Actinoplanes ferrugineus--1||s__Actinoplanes ianthinogenes--1||s__Actinoplanes italicus--1||s__Actinoplanes liguriensis--1||s__Actinoplanes missouriensis--1||s__Actinoplanes octamycinicus--1||s__Actinoplanes philippinensis--1||s__Actinoplanes rectilineatus--1||s__Actinoplanes rishiriensis--1||s__Actinoplanes siamensis--1||s__Actinoplanes sp004001265--1||s__Actinoplanes sp016785085--1||s__Actinoplanes sp900119315--1||s__Actinoplanes teichomyceticus--1||s__Actinoplanes tereljensis--1||s__Actinoplanes toevensis--1||s__Actinoplanes utahensis--1||s__Actinoplanes xinjiangensis--1:heptad_counter=MCP-24H--1||MCP-28H--1||MCP-34H--33:lbd_counter=:lca_tree=g__Actinoplanes:length_avg=139.33333333333334:length_max=140.0:length_min=139.0:length_std=0.5773502691896258:length_sum=418.0:mismatch_avg=19.666666666666668:mismatch_max=25.0:mismatch_min=15.0:mismatch_std=5.033222956847167:mismatch_sum=59.0:name=N106382:qcovhsp_avg=99.76666666666667:qcovhsp_max=100.0:qcovhsp_min=99.3:qcovhsp_std=0.40414518843273967:qcovhsp_sum=299.3:qend_avg=139.66666666666666:qend_max=140.0:qend_min=139.0:qend_std=0.5773502691896258:qend_sum=419.0:qstart_avg=1.3333333333333333:qstart_max=2.0:qstart_min=1.0:qstart_std=0.5773502691896257:qstart_sum=4.0:ref_name_counter=RS_GCF_003001815.1_protein.faa_NZ_PVMZ01000006.1_262@PF00015_full_PFAM.111.346--1||RS_GCF_016862375.1_protein.faa_NZ_BOMV01000007.1_159@PF00015_full_PFAM.110.342--1||RS_GCF_900113015.1_protein.faa_NZ_FONV01000013.1_137@PF00015_full_PFAM.113.346--1:scovhsp_avg=59.56666666666666:scovhsp_max=60.3:scovhsp_min=58.7:scovhsp_std=0.8082903768654734:scovhsp_sum=178.7:send_avg=140.0:send_max=143.0:send_min=138.0:send_std=2.6457513110645907:send_sum=420.0:sstart_avg=2.0:sstart_max=4.0:sstart_min=1.0:sstart_std=1.7320508075688772:sstart_sum=6.0])0.97:0.374423[&&NHX:Sample_counter=rhizpot1--2||rhizpot2--1||rhizpot3--3||rhiztom2--2||rhiztom3--3:Type_counter=GTDB--26||capture--11:besthit_avg=85.63333333333333:besthit_max=88.5:besthit_min=82.1:besthit_std=3.251666239535256:besthit_sum=256.9:bitscore_avg=217.0:bitscore_max=225.0:bitscore_min=207.0:bitscore_std=9.16515138991168:bitscore_sum=651.0:capture_class_counter=c__Actinomycetia--2||c__Alphaproteobacteria--3||c__Bacilli--2||c__Desulfovibrionia--2||c__Gammaproteobacteria--1||c__Halobacteria--1:capture_domain_counter=d__Archaea--1||d__Bacteria--10:capture_family_counter=f__Caulobacteraceae--1||f__Desulfovibrionaceae--2||f__Haloarculaceae--1||f__Magnetospirillaceae--2||f__Micromonosporaceae--2||f__Paenibacillaceae--1||f__Pseudomonadaceae--1||f__Tumebacillaceae--1:capture_genus_counter=g__Actinoplanes--2||g__Asticcacaulis--1||g__CAIULK01--2||g__Cohnella--1||g__Pseudomonas_E--1||g__QS-1-68-17--1||g__Solidesulfovibrio--2||g__Tumebacillus--1:capture_order_counter=o__Caulobacterales--1||o__Desulfovibrionales--2||o__Halobacteriales--1||o__Mycobacteriales--2||o__Paenibacillales--1||o__Pseudomonadales--1||o__Rhodospirillales--2||o__Tumebacillales--1:capture_phylum_counter=p__Actinobacteriota--2||p__Desulfobacterota_I--2||p__Firmicutes--2||p__Halobacteriota--1||p__Proteobacteria--4:capture_species_counter=s__Actinoplanes rishiriensis--1||s__Actinoplanes xinjiangensis--1||s__Asticcacaulis sp000495795--1||s__CAIULK01 sp903899885--2||s__Cohnella xylanilytica--1||s__Pseudomonas_E sp003052515--1||s__QS-1-68-17 sp003021105--1||s__Solidesulfovibrio magneticus_A--2||s__Tumebacillus flagellatus--1:evalue_avg=8.066830543333332e-69:evalue_max=2.42e-68:evalue_min=2.63e-75:evalue_std=1.39717345951489e-68:evalue_sum=2.4200491629999996e-68:gapopen_avg=0.3333333333333333:gapopen_max=1.0:gapopen_min=0.0:gapopen_std=0.5773502691896258:gapopen_sum=1.0:gtdb_class_counter=c__Actinomycetia--26:gtdb_domain_counter=d__Bacteria--26:gtdb_family_counter=f__Micromonosporaceae--24||f__Streptosporangiaceae--2:gtdb_genus_counter=g__Actinoplanes--24||g__Planobispora--1||g__Planomonospora--1:gtdb_order_counter=o__Mycobacteriales--24||o__Streptosporangiales--2:gtdb_phylum_counter=p__Actinobacteriota--26:gtdb_species_counter=s__Actinoplanes abujensis--1||s__Actinoplanes atraurantiacus--1||s__Actinoplanes brasiliensis--1||s__Actinoplanes couchii--1||s__Actinoplanes cyaneus--1||s__Actinoplanes derwentensis--1||s__Actinoplanes ferrugineus--1||s__Actinoplanes ianthinogenes--1||s__Actinoplanes italicus--1||s__Actinoplanes liguriensis--1||s__Actinoplanes missouriensis--1||s__Actinoplanes octamycinicus--1||s__Actinoplanes philippinensis--1||s__Actinoplanes rectilineatus--1||s__Actinoplanes rishiriensis--1||s__Actinoplanes siamensis--1||s__Actinoplanes sp004001265--1||s__Actinoplanes sp016785085--1||s__Actinoplanes sp900119315--1||s__Actinoplanes teichomyceticus--1||s__Actinoplanes tereljensis--1||s__Actinoplanes toevensis--1||s__Actinoplanes utahensis--1||s__Actinoplanes xinjiangensis--1||s__Planobispora takensis--1||s__Planomonospora sp015711645--1:heptad_counter=MCP-24H--2||MCP-28H--1||MCP-34H--33||MCP-44H--1:lbd_counter=:lca_tree=g__Actinoplanes:length_avg=139.33333333333334:length_max=140.0:length_min=139.0:length_std=0.5773502691896258:length_sum=418.0:mismatch_avg=19.666666666666668:mismatch_max=25.0:mismatch_min=15.0:mismatch_std=5.033222956847167:mismatch_sum=59.0:name=N106383:qcovhsp_avg=99.76666666666667:qcovhsp_max=100.0:qcovhsp_min=99.3:qcovhsp_std=0.40414518843273967:qcovhsp_sum=299.3:qend_avg=139.66666666666666:qend_max=140.0:qend_min=139.0:qend_std=0.5773502691896258:qend_sum=419.0:qstart_avg=1.3333333333333333:qstart_max=2.0:qstart_min=1.0:qstart_std=0.5773502691896257:qstart_sum=4.0:ref_name_counter=RS_GCF_003001815.1_protein.faa_NZ_PVMZ01000006.1_262@PF00015_full_PFAM.111.346--1||RS_GCF_016862375.1_protein.faa_NZ_BOMV01000007.1_159@PF00015_full_PFAM.110.342--1||RS_GCF_900113015.1_protein.faa_NZ_FONV01000013.1_137@PF00015_full_PFAM.113.346--1:scovhsp_avg=59.56666666666666:scovhsp_max=60.3:scovhsp_min=58.7:scovhsp_std=0.8082903768654734:scovhsp_sum=178.7:send_avg=140.0:send_max=143.0:send_min=138.0:send_std=2.6457513110645907:send_sum=420.0:sstart_avg=2.0:sstart_max=4.0:sstart_min=1.0:sstart_std=1.7320508075688772:sstart_sum=6.0])0.902:0.313467[&&NHX:Sample_counter=rhizpot1--2||rhizpot2--1||rhizpot3--3||rhiztom2--2||rhiztom3--3:Type_counter=GTDB--30||capture--11:besthit_avg=85.63333333333333:besthit_max=88.5:besthit_min=82.1:besthit_std=3.251666239535256:besthit_sum=256.9:bitscore_avg=217.0:bitscore_max=225.0:bitscore_min=207.0:bitscore_std=9.16515138991168:bitscore_sum=651.0:capture_class_counter=c__Actinomycetia--2||c__Alphaproteobacteria--3||c__Bacilli--2||c__Desulfovibrionia--2||c__Gammaproteobacteria--1||c__Halobacteria--1:capture_domain_counter=d__Archaea--1||d__Bacteria--10:capture_family_counter=f__Caulobacteraceae--1||f__Desulfovibrionaceae--2||f__Haloarculaceae--1||f__Magnetospirillaceae--2||f__Micromonosporaceae--2||f__Paenibacillaceae--1||f__Pseudomonadaceae--1||f__Tumebacillaceae--1:capture_genus_counter=g__Actinoplanes--2||g__Asticcacaulis--1||g__CAIULK01--2||g__Cohnella--1||g__Pseudomonas_E--1||g__QS-1-68-17--1||g__Solidesulfovibrio--2||g__Tumebacillus--1:capture_order_counter=o__Caulobacterales--1||o__Desulfovibrionales--2||o__Halobacteriales--1||o__Mycobacteriales--2||o__Paenibacillales--1||o__Pseudomonadales--1||o__Rhodospirillales--2||o__Tumebacillales--1:capture_phylum_counter=p__Actinobacteriota--2||p__Desulfobacterota_I--2||p__Firmicutes--2||p__Halobacteriota--1||p__Proteobacteria--4:capture_species_counter=s__Actinoplanes rishiriensis--1||s__Actinoplanes xinjiangensis--1||s__Asticcacaulis sp000495795--1||s__CAIULK01 sp903899885--2||s__Cohnella xylanilytica--1||s__Pseudomonas_E sp003052515--1||s__QS-1-68-17 sp003021105--1||s__Solidesulfovibrio magneticus_A--2||s__Tumebacillus flagellatus--1:evalue_avg=8.066830543333332e-69:evalue_max=2.42e-68:evalue_min=2.63e-75:evalue_std=1.39717345951489e-68:evalue_sum=2.4200491629999996e-68:gapopen_avg=0.3333333333333333:gapopen_max=1.0:gapopen_min=0.0:gapopen_std=0.5773502691896258:gapopen_sum=1.0:gtdb_class_counter=c__Actinomycetia--30:gtdb_domain_counter=d__Bacteria--30:gtdb_family_counter=f__Kineococcaceae--1||f__Micromonosporaceae--24||f__Motilibacteraceae--2||f__Quadrisphaeraceae--1||f__Streptosporangiaceae--2:gtdb_genus_counter=g__Actinoplanes--24||g__Kineococcus--1||g__Motilibacter_A--2||g__Planobispora--1||g__Planomonospora--1||g__Quadrisphaera--1:gtdb_order_counter=o__Actinomycetales--2||o__Motilibacterales--2||o__Mycobacteriales--24||o__Streptosporangiales--2:gtdb_phylum_counter=p__Actinobacteriota--30:gtdb_species_counter=s__Actinoplanes abujensis--1||s__Actinoplanes atraurantiacus--1||s__Actinoplanes brasiliensis--1||s__Actinoplanes couchii--1||s__Actinoplanes cyaneus--1||s__Actinoplanes derwentensis--1||s__Actinoplanes ferrugineus--1||s__Actinoplanes ianthinogenes--1||s__Actinoplanes italicus--1||s__Actinoplanes liguriensis--1||s__Actinoplanes missouriensis--1||s__Actinoplanes octamycinicus--1||s__Actinoplanes philippinensis--1||s__Actinoplanes rectilineatus--1||s__Actinoplanes rishiriensis--1||s__Actinoplanes siamensis--1||s__Actinoplanes sp004001265--1||s__Actinoplanes sp016785085--1||s__Actinoplanes sp900119315--1||s__Actinoplanes teichomyceticus--1||s__Actinoplanes tereljensis--1||s__Actinoplanes toevensis--1||s__Actinoplanes utahensis--1||s__Actinoplanes xinjiangensis--1||s__Kineococcus radiotolerans--1||s__Motilibacter_A aurantiacus--1||s__Motilibacter_A deserti--1||s__Planobispora takensis--1||s__Planomonospora sp015711645--1||s__Quadrisphaera granulorum--1:heptad_counter=MCP-24H--3||MCP-28H--1||MCP-34H--33||MCP-44H--4:lbd_counter=:lca_tree=c__Actinomycetia:length_avg=139.33333333333334:length_max=140.0:length_min=139.0:length_std=0.5773502691896258:length_sum=418.0:mismatch_avg=19.666666666666668:mismatch_max=25.0:mismatch_min=15.0:mismatch_std=5.033222956847167:mismatch_sum=59.0:name=N106384:qcovhsp_avg=99.76666666666667:qcovhsp_max=100.0:qcovhsp_min=99.3:qcovhsp_std=0.40414518843273967:qcovhsp_sum=299.3:qend_avg=139.66666666666666:qend_max=140.0:qend_min=139.0:qend_std=0.5773502691896258:qend_sum=419.0:qstart_avg=1.3333333333333333:qstart_max=2.0:qstart_min=1.0:qstart_std=0.5773502691896257:qstart_sum=4.0:ref_name_counter=RS_GCF_003001815.1_protein.faa_NZ_PVMZ01000006.1_262@PF00015_full_PFAM.111.346--1||RS_GCF_016862375.1_protein.faa_NZ_BOMV01000007.1_159@PF00015_full_PFAM.110.342--1||RS_GCF_900113015.1_protein.faa_NZ_FONV01000013.1_137@PF00015_full_PFAM.113.346--1:scovhsp_avg=59.56666666666666:scovhsp_max=60.3:scovhsp_min=58.7:scovhsp_std=0.8082903768654734:scovhsp_sum=178.7:send_avg=140.0:send_max=143.0:send_min=138.0:send_std=2.6457513110645907:send_sum=420.0:sstart_avg=2.0:sstart_max=4.0:sstart_min=1.0:sstart_std=1.7320508075688772:sstart_sum=6.0])0.211:0.113241[&&NHX:Sample_counter=rhizpot1--2||rhizpot2--1||rhizpot3--3||rhiztom2--2||rhiztom3--3:Type_counter=GTDB--31||capture--11:besthit_avg=85.63333333333333:besthit_max=88.5:besthit_min=82.1:besthit_std=3.251666239535256:besthit_sum=256.9:bitscore_avg=217.0:bitscore_max=225.0:bitscore_min=207.0:bitscore_std=9.16515138991168:bitscore_sum=651.0:capture_class_counter=c__Actinomycetia--2||c__Alphaproteobacteria--3||c__Bacilli--2||c__Desulfovibrionia--2||c__Gammaproteobacteria--1||c__Halobacteria--1:capture_domain_counter=d__Archaea--1||d__Bacteria--10:capture_family_counter=f__Caulobacteraceae--1||f__Desulfovibrionaceae--2||f__Haloarculaceae--1||f__Magnetospirillaceae--2||f__Micromonosporaceae--2||f__Paenibacillaceae--1||f__Pseudomonadaceae--1||f__Tumebacillaceae--1:capture_genus_counter=g__Actinoplanes--2||g__Asticcacaulis--1||g__CAIULK01--2||g__Cohnella--1||g__Pseudomonas_E--1||g__QS-1-68-17--1||g__Solidesulfovibrio--2||g__Tumebacillus--1:capture_order_counter=o__Caulobacterales--1||o__Desulfovibrionales--2||o__Halobacteriales--1||o__Mycobacteriales--2||o__Paenibacillales--1||o__Pseudomonadales--1||o__Rhodospirillales--2||o__Tumebacillales--1:capture_phylum_counter=p__Actinobacteriota--2||p__Desulfobacterota_I--2||p__Firmicutes--2||p__Halobacteriota--1||p__Proteobacteria--4:capture_species_counter=s__Actinoplanes rishiriensis--1||s__Actinoplanes xinjiangensis--1||s__Asticcacaulis sp000495795--1||s__CAIULK01 sp903899885--2||s__Cohnella xylanilytica--1||s__Pseudomonas_E sp003052515--1||s__QS-1-68-17 sp003021105--1||s__Solidesulfovibrio magneticus_A--2||s__Tumebacillus flagellatus--1:evalue_avg=8.066830543333332e-69:evalue_max=2.42e-68:evalue_min=2.63e-75:evalue_std=1.39717345951489e-68:evalue_sum=2.4200491629999996e-68:gapopen_avg=0.3333333333333333:gapopen_max=1.0:gapopen_min=0.0:gapopen_std=0.5773502691896258:gapopen_sum=1.0:gtdb_class_counter=c__Actinomycetia--30||c__Polyangia--1:gtdb_domain_counter=d__Bacteria--31:gtdb_family_counter=f__Kineococcaceae--1||f__Micromonosporaceae--24||f__Motilibacteraceae--2||f__Polyangiaceae--1||f__Quadrisphaeraceae--1||f__Streptosporangiaceae--2:gtdb_genus_counter=g__Actinoplanes--24||g__CAIVJW01--1||g__Kineococcus--1||g__Motilibacter_A--2||g__Planobispora--1||g__Planomonospora--1||g__Quadrisphaera--1:gtdb_order_counter=o__Actinomycetales--2||o__Motilibacterales--2||o__Mycobacteriales--24||o__Polyangiales--1||o__Streptosporangiales--2:gtdb_phylum_counter=p__Actinobacteriota--30||p__Myxococcota--1:gtdb_species_counter=s__Actinoplanes abujensis--1||s__Actinoplanes atraurantiacus--1||s__Actinoplanes brasiliensis--1||s__Actinoplanes couchii--1||s__Actinoplanes cyaneus--1||s__Actinoplanes derwentensis--1||s__Actinoplanes ferrugineus--1||s__Actinoplanes ianthinogenes--1||s__Actinoplanes italicus--1||s__Actinoplanes liguriensis--1||s__Actinoplanes missouriensis--1||s__Actinoplanes octamycinicus--1||s__Actinoplanes philippinensis--1||s__Actinoplanes rectilineatus--1||s__Actinoplanes rishiriensis--1||s__Actinoplanes siamensis--1||s__Actinoplanes sp004001265--1||s__Actinoplanes sp016785085--1||s__Actinoplanes sp900119315--1||s__Actinoplanes teichomyceticus--1||s__Actinoplanes tereljensis--1||s__Actinoplanes toevensis--1||s__Actinoplanes utahensis--1||s__Actinoplanes xinjiangensis--1||s__CAIVJW01 sp903906315--1||s__Kineococcus radiotolerans--1||s__Motilibacter_A aurantiacus--1||s__Motilibacter_A deserti--1||s__Planobispora takensis--1||s__Planomonospora sp015711645--1||s__Quadrisphaera granulorum--1:heptad_counter=MCP-24H--3||MCP-28H--2||MCP-34H--33||MCP-44H--4:lbd_counter=:lca_tree=c__Actinomycetia:length_avg=139.33333333333334:length_max=140.0:length_min=139.0:length_std=0.5773502691896258:length_sum=418.0:mismatch_avg=19.666666666666668:mismatch_max=25.0:mismatch_min=15.0:mismatch_std=5.033222956847167:mismatch_sum=59.0:name=N106385:qcovhsp_avg=99.76666666666667:qcovhsp_max=100.0:qcovhsp_min=99.3:qcovhsp_std=0.40414518843273967:qcovhsp_sum=299.3:qend_avg=139.66666666666666:qend_max=140.0:qend_min=139.0:qend_std=0.5773502691896258:qend_sum=419.0:qstart_avg=1.3333333333333333:qstart_max=2.0:qstart_min=1.0:qstart_std=0.5773502691896257:qstart_sum=4.0:ref_name_counter=RS_GCF_003001815.1_protein.faa_NZ_PVMZ01000006.1_262@PF00015_full_PFAM.111.346--1||RS_GCF_016862375.1_protein.faa_NZ_BOMV01000007.1_159@PF00015_full_PFAM.110.342--1||RS_GCF_900113015.1_protein.faa_NZ_FONV01000013.1_137@PF00015_full_PFAM.113.346--1:scovhsp_avg=59.56666666666666:scovhsp_max=60.3:scovhsp_min=58.7:scovhsp_std=0.8082903768654734:scovhsp_sum=178.7:send_avg=140.0:send_max=143.0:send_min=138.0:send_std=2.6457513110645907:send_sum=420.0:sstart_avg=2.0:sstart_max=4.0:sstart_min=1.0:sstart_std=1.7320508075688772:sstart_sum=6.0],((RS_GCF_014197855.1_protein.faa_NZ_JACIGJ010000026.1_13@PF00015_full_PFAM.220.414:0.979112[&&NHX:Type=GTDB:gtdb_class=c__Alphaproteobacteria:gtdb_domain=d__Bacteria:gtdb_family=f__Rhodospirillaceae:gtdb_genus=g__Rhodospira:gtdb_order=o__Rhodospirillales:gtdb_phylum=p__Proteobacteria:gtdb_species=s__Rhodospira marina:heptad=MCP-28H:species=d__Bacteria_p__Proteobacteria_c__Alphaproteobacteria_o__Rhodospirillales_f__Rhodospirillaceae_g__Rhodospira_s__Rhodospira marina],(RS_GCF_000429625.1_protein.faa_NZ_AUCF01000020.1_49@PF00015_full_PFAM.252.343:0.207338[&&NHX:Type=GTDB:gtdb_class=c__Alphaproteobacteria:gtdb_domain=d__Bacteria:gtdb_family=f__Azospirillaceae:gtdb_genus=g__Azospirillum:gtdb_order=o__Azospirillales:gtdb_phylum=p__Proteobacteria:gtdb_species=s__Azospirillum halopraeferens:heptad=MCP-58H:species=d__Bacteria_p__Proteobacteria_c__Alphaproteobacteria_o__Azospirillales_f__Azospirillaceae_g__Azospirillum_s__Azospirillum halopraeferens],(RS_GCF_017876165.1_protein.faa_NZ_JAGINQ010000008.1_55@PF00015_full_PFAM.213.351:0.0364741[&&NHX:Type=GTDB:gtdb_class=c__Alphaproteobacteria:gtdb_domain=d__Bacteria:gtdb_family=f__Azospirillaceae:gtdb_genus=g__Azospirillum:gtdb_order=o__Azospirillales:gtdb_phylum=p__Proteobacteria:gtdb_species=s__Azospirillum soli:heptad=MCP-24H:species=d__Bacteria_p__Proteobacteria_c__Alphaproteobacteria_o__Azospirillales_f__Azospirillaceae_g__Azospirillum_s__Azospirillum soli],(RS_GCF_017876155.1_protein.faa_NZ_JAGINP010000023.1_97@PF00015_full_PFAM.168.352:0.0534619[&&NHX:Type=GTDB:gtdb_class=c__Alphaproteobacteria:gtdb_domain=d__Bacteria:gtdb_family=f__Azospirillaceae:gtdb_genus=g__Azospirillum:gtdb_order=o__Azospirillales:gtdb_phylum=p__Proteobacteria:gtdb_species=s__Azospirillum rugosum:heptad=MCP-24H:species=d__Bacteria_p__Proteobacteria_c__Alphaproteobacteria_o__Azospirillales_f__Azospirillaceae_g__Azospirillum_s__Azospirillum rugosum],(RS_GCF_008365375.1_protein.faa_NZ_QOKW01000027.1_34@PF00015_full_PFAM.162.360:0.0366031[&&NHX:Type=GTDB:gtdb_class=c__Alphaproteobacteria:gtdb_domain=d__Bacteria:gtdb_family=f__Azospirillaceae:gtdb_genus=g__Azospirillum:gtdb_order=o__Azospirillales:gtdb_phylum=p__Proteobacteria:gtdb_species=s__Azospirillum sp008365375:heptad=MCP-58H:species=d__Bacteria_p__Proteobacteria_c__Alphaproteobacteria_o__Azospirillales_f__Azospirillaceae_g__Azospirillum_s__Azospirillum sp008365375],(RS_GCF_003119115.1_protein.faa_NZ_CP022364.1_1318@PF00015_full_PFAM.214.352:0.00810627[&&NHX:Type=GTDB:gtdb_class=c__Alphaproteobacteria:gtdb_domain=d__Bacteria:gtdb_family=f__Azospirillaceae:gtdb_genus=g__Azospirillum:gtdb_order=o__Azospirillales:gtdb_phylum=p__Proteobacteria:gtdb_species=s__Azospirillum sp003119115:heptad=MCP-58H:species=d__Bacteria_p__Proteobacteria_c__Alphaproteobacteria_o__Azospirillales_f__Azospirillaceae_g__Azospirillum_s__Azospirillum sp003119115],((RS_GCF_003119195.2_protein.faa_NZ_CP022253.1_499@PF00015_full_PFAM.225.358:5e-09[&&NHX:Type=GTDB:gtdb_class=c__Alphaproteobacteria:gtdb_domain=d__Bacteria:gtdb_family=f__Azospirillaceae:gtdb_genus=g__Azospirillum:gtdb_order=o__Azospirillales:gtdb_phylum=p__Proteobacteria:gtdb_species=s__Azospirillum baldaniorum:heptad=MCP-58H:species=d__Bacteria_p__Proteobacteria_c__Alphaproteobacteria_o__Azospirillales_f__Azospirillaceae_g__Azospirillum_s__Azospirillum baldaniorum],RS_GCF_007827795.1_protein.faa_NZ_VITI01000001.1_485@PF00015_full_PFAM.217.358:0.0103511[&&NHX:Type=GTDB:gtdb_class=c__Alphaproteobacteria:gtdb_domain=d__Bacteria:gtdb_family=f__Azospirillaceae:gtdb_genus=g__Azospirillum:gtdb_order=o__Azospirillales:gtdb_phylum=p__Proteobacteria:gtdb_species=s__Azospirillum brasilense_E:heptad=MCP-58H:species=d__Bacteria_p__Proteobacteria_c__Alphaproteobacteria_o__Azospirillales_f__Azospirillaceae_g__Azospirillum_s__Azospirillum brasilense_E])0:5e-09[&&NHX:Sample_counter=:Type_counter=GTDB--2:capture_class_counter=:capture_domain_counter=:capture_family_counter=:capture_genus_counter=:capture_order_counter=:capture_phylum_counter=:capture_species_counter=:evoltype=D:gtdb_class_counter=c__Alphaproteobacteria--2:gtdb_domain_counter=d__Bacteria--2:gtdb_family_counter=f__Azospirillaceae--2:gtdb_genus_counter=g__Azospirillum--2:gtdb_order_counter=o__Azospirillales--2:gtdb_phylum_counter=p__Proteobacteria--2:gtdb_species_counter=s__Azospirillum baldaniorum--1||s__Azospirillum brasilense_E--1:heptad_counter=MCP-58H--2:lbd_counter=:lca=d__Bacteria:lca_tree=g__Azospirillum:name=N106394:ref_name_counter=],(RS_GCF_003349955.1_protein.faa_NZ_QLKQ01000111.1_11@PF00015_full_PFAM.200.358:5e-09[&&NHX:Type=GTDB:gtdb_class=c__Alphaproteobacteria:gtdb_domain=d__Bacteria:gtdb_family=f__Azospirillaceae:gtdb_genus=g__Azospirillum:gtdb_order=o__Azospirillales:gtdb_phylum=p__Proteobacteria:gtdb_species=s__Azospirillum brasilense_B:heptad=MCP-58H:species=d__Bacteria_p__Proteobacteria_c__Alphaproteobacteria_o__Azospirillales_f__Azospirillaceae_g__Azospirillum_s__Azospirillum brasilense_B],(RS_GCF_014192915.1_protein.faa_NZ_JACHYN010000016.1_123@PF00015_full_PFAM.225.358:0.00567226[&&NHX:Type=GTDB:gtdb_class=c__Alphaproteobacteria:gtdb_domain=d__Bacteria:gtdb_family=f__Azospirillaceae:gtdb_genus=g__Azospirillum:gtdb_order=o__Azospirillales:gtdb_phylum=p__Proteobacteria:gtdb_species=s__Azospirillum sp014192915:heptad=MCP-58H:species=d__Bacteria_p__Proteobacteria_c__Alphaproteobacteria_o__Azospirillales_f__Azospirillaceae_g__Azospirillum_s__Azospirillum sp014192915],((RS_GCF_002245955.1_protein.faa_NZ_NOWT01000050.1_4@PF00015_full_PFAM.217.358:0.00517147[&&NHX:Type=GTDB:gtdb_class=c__Alphaproteobacteria:gtdb_domain=d__Bacteria:gtdb_family=f__Azospirillaceae:gtdb_genus=g__Azospirillum:gtdb_order=o__Azospirillales:gtdb_phylum=p__Proteobacteria:gtdb_species=s__Azospirillum brasilense_A:heptad=MCP-58H:species=d__Bacteria_p__Proteobacteria_c__Alphaproteobacteria_o__Azospirillales_f__Azospirillaceae_g__Azospirillum_s__Azospirillum brasilense_A],RS_GCF_001315015.1_protein.faa_NZ_CP012914.1_396@PF00015_full_PFAM.218.358:0.00526224[&&NHX:Type=GTDB:gtdb_class=c__Alphaproteobacteria:gtdb_domain=d__Bacteria:gtdb_family=f__Azospirillaceae:gtdb_genus=g__Azospirillum:gtdb_order=o__Azospirillales:gtdb_phylum=p__Proteobacteria:gtdb_species=s__Azospirillum brasilense:heptad=MCP-58H:species=d__Bacteria_p__Proteobacteria_c__Alphaproteobacteria_o__Azospirillales_f__Azospirillaceae_g__Azospirillum_s__Azospirillum brasilense])0.828:0.00519486[&&NHX:Sample_counter=:Type_counter=GTDB--2:capture_class_counter=:capture_domain_counter=:capture_family_counter=:capture_genus_counter=:capture_order_counter=:capture_phylum_counter=:capture_species_counter=:evoltype=D:gtdb_class_counter=c__Alphaproteobacteria--2:gtdb_domain_counter=d__Bacteria--2:gtdb_family_counter=f__Azospirillaceae--2:gtdb_genus_counter=g__Azospirillum--2:gtdb_order_counter=o__Azospirillales--2:gtdb_phylum_counter=p__Proteobacteria--2:gtdb_species_counter=s__Azospirillum brasilense--1||s__Azospirillum brasilense_A--1:heptad_counter=MCP-58H--2:lbd_counter=:lca=d__Bacteria:lca_tree=g__Azospirillum:name=N106399:ref_name_counter=],(RS_GCF_007827815.1_protein.faa_NZ_VITH01000004.1_377@PF00015_full_PFAM.202.356:0.00947457[&&NHX:Type=GTDB:gtdb_class=c__Alphaproteobacteria:gtdb_domain=d__Bacteria:gtdb_family=f__Azospirillaceae:gtdb_genus=g__Azospirillum:gtdb_order=o__Azospirillales:gtdb_phylum=p__Proteobacteria:gtdb_species=s__Azospirillum brasilense_C:heptad=MCP-58H:species=d__Bacteria_p__Proteobacteria_c__Alphaproteobacteria_o__Azospirillales_f__Azospirillaceae_g__Azospirillum_s__Azospirillum brasilense_C],RS_GCF_008365405.1_protein.faa_NZ_QOKV01000004.1_119@PF00015_full_PFAM.224.358:5e-09[&&NHX:Type=GTDB:gtdb_class=c__Alphaproteobacteria:gtdb_domain=d__Bacteria:gtdb_family=f__Azospirillaceae:gtdb_genus=g__Azospirillum:gtdb_order=o__Azospirillales:gtdb_phylum=p__Proteobacteria:gtdb_species=s__Azospirillum brasilense_D:heptad=MCP-58H:species=d__Bacteria_p__Proteobacteria_c__Alphaproteobacteria_o__Azospirillales_f__Azospirillaceae_g__Azospirillum_s__Azospirillum brasilense_D])0.852:0.00459906[&&NHX:Sample_counter=:Type_counter=GTDB--2:capture_class_counter=:capture_domain_counter=:capture_family_counter=:capture_genus_counter=:capture_order_counter=:capture_phylum_counter=:capture_species_counter=:evoltype=D:gtdb_class_counter=c__Alphaproteobacteria--2:gtdb_domain_counter=d__Bacteria--2:gtdb_family_counter=f__Azospirillaceae--2:gtdb_genus_counter=g__Azospirillum--2:gtdb_order_counter=o__Azospirillales--2:gtdb_phylum_counter=p__Proteobacteria--2:gtdb_species_counter=s__Azospirillum brasilense_C--1||s__Azospirillum brasilense_D--1:heptad_counter=MCP-58H--2:lbd_counter=:lca=d__Bacteria:lca_tree=g__Azospirillum:name=N106402:ref_name_counter=])0:5e-09[&&NHX:Sample_counter=:Type_counter=GTDB--4:capture_class_counter=:capture_domain_counter=:capture_family_counter=:capture_genus_counter=:capture_order_counter=:capture_phylum_counter=:capture_species_counter=:evoltype=D:gtdb_class_counter=c__Alphaproteobacteria--4:gtdb_domain_counter=d__Bacteria--4:gtdb_family_counter=f__Azospirillaceae--4:gtdb_genus_counter=g__Azospirillum--4:gtdb_order_counter=o__Azospirillales--4:gtdb_phylum_counter=p__Proteobacteria--4:gtdb_species_counter=s__Azospirillum brasilense--1||s__Azospirillum brasilense_A--1||s__Azospirillum brasilense_C--1||s__Azospirillum brasilense_D--1:heptad_counter=MCP-58H--4:lbd_counter=:lca=d__Bacteria:lca_tree=g__Azospirillum:name=N106403:ref_name_counter=])0:5e-09[&&NHX:Sample_counter=:Type_counter=GTDB--5:capture_class_counter=:capture_domain_counter=:capture_family_counter=:capture_genus_counter=:capture_order_counter=:capture_phylum_counter=:capture_species_counter=:evoltype=D:gtdb_class_counter=c__Alphaproteobacteria--5:gtdb_domain_counter=d__Bacteria--5:gtdb_family_counter=f__Azospirillaceae--5:gtdb_genus_counter=g__Azospirillum--5:gtdb_order_counter=o__Azospirillales--5:gtdb_phylum_counter=p__Proteobacteria--5:gtdb_species_counter=s__Azospirillum brasilense--1||s__Azospirillum brasilense_A--1||s__Azospirillum brasilense_C--1||s__Azospirillum brasilense_D--1||s__Azospirillum sp014192915--1:heptad_counter=MCP-58H--5:lbd_counter=:lca=d__Bacteria:lca_tree=g__Azospirillum:name=N106404:ref_name_counter=])0.935:5e-09[&&NHX:Sample_counter=:Type_counter=GTDB--6:capture_class_counter=:capture_domain_counter=:capture_family_counter=:capture_genus_counter=:capture_order_counter=:capture_phylum_counter=:capture_species_counter=:evoltype=D:gtdb_class_counter=c__Alphaproteobacteria--6:gtdb_domain_counter=d__Bacteria--6:gtdb_family_counter=f__Azospirillaceae--6:gtdb_genus_counter=g__Azospirillum--6:gtdb_order_counter=o__Azospirillales--6:gtdb_phylum_counter=p__Proteobacteria--6:gtdb_species_counter=s__Azospirillum brasilense--1||s__Azospirillum brasilense_A--1||s__Azospirillum brasilense_B--1||s__Azospirillum brasilense_C--1||s__Azospirillum brasilense_D--1||s__Azospirillum sp014192915--1:heptad_counter=MCP-58H--6:lbd_counter=:lca=d__Bacteria:lca_tree=g__Azospirillum:name=N106405:ref_name_counter=])0.633:0.00348469[&&NHX:Sample_counter=:Type_counter=GTDB--8:capture_class_counter=:capture_domain_counter=:capture_family_counter=:capture_genus_counter=:capture_order_counter=:capture_phylum_counter=:capture_species_counter=:evoltype=D:gtdb_class_counter=c__Alphaproteobacteria--8:gtdb_domain_counter=d__Bacteria--8:gtdb_family_counter=f__Azospirillaceae--8:gtdb_genus_counter=g__Azospirillum--8:gtdb_order_counter=o__Azospirillales--8:gtdb_phylum_counter=p__Proteobacteria--8:gtdb_species_counter=s__Azospirillum baldaniorum--1||s__Azospirillum brasilense--1||s__Azospirillum brasilense_A--1||s__Azospirillum brasilense_B--1||s__Azospirillum brasilense_C--1||s__Azospirillum brasilense_D--1||s__Azospirillum brasilense_E--1||s__Azospirillum sp014192915--1:heptad_counter=MCP-58H--8:lbd_counter=:lca=d__Bacteria:lca_tree=g__Azospirillum:name=N106406:ref_name_counter=])0.979:0.0491753[&&NHX:Sample_counter=:Type_counter=GTDB--9:capture_class_counter=:capture_domain_counter=:capture_family_counter=:capture_genus_counter=:capture_order_counter=:capture_phylum_counter=:capture_species_counter=:evoltype=D:gtdb_class_counter=c__Alphaproteobacteria--9:gtdb_domain_counter=d__Bacteria--9:gtdb_family_counter=f__Azospirillaceae--9:gtdb_genus_counter=g__Azospirillum--9:gtdb_order_counter=o__Azospirillales--9:gtdb_phylum_counter=p__Proteobacteria--9:gtdb_species_counter=s__Azospirillum baldaniorum--1||s__Azospirillum brasilense--1||s__Azospirillum brasilense_A--1||s__Azospirillum brasilense_B--1||s__Azospirillum brasilense_C--1||s__Azospirillum brasilense_D--1||s__Azospirillum brasilense_E--1||s__Azospirillum sp003119115--1||s__Azospirillum sp014192915--1:heptad_counter=MCP-58H--9:lbd_counter=:lca=d__Bacteria:lca_tree=g__Azospirillum:name=N106407:ref_name_counter=])0.948:0.0594477[&&NHX:Sample_counter=:Type_counter=GTDB--10:capture_class_counter=:capture_domain_counter=:capture_family_counter=:capture_genus_counter=:capture_order_counter=:capture_phylum_counter=:capture_species_counter=:evoltype=D:gtdb_class_counter=c__Alphaproteobacteria--10:gtdb_domain_counter=d__Bacteria--10:gtdb_family_counter=f__Azospirillaceae--10:gtdb_genus_counter=g__Azospirillum--10:gtdb_order_counter=o__Azospirillales--10:gtdb_phylum_counter=p__Proteobacteria--10:gtdb_species_counter=s__Azospirillum baldaniorum--1||s__Azospirillum brasilense--1||s__Azospirillum brasilense_A--1||s__Azospirillum brasilense_B--1||s__Azospirillum brasilense_C--1||s__Azospirillum brasilense_D--1||s__Azospirillum brasilense_E--1||s__Azospirillum sp003119115--1||s__Azospirillum sp008365375--1||s__Azospirillum sp014192915--1:heptad_counter=MCP-58H--10:lbd_counter=:lca=d__Bacteria:lca_tree=g__Azospirillum:name=N106408:ref_name_counter=])0.7:0.00956543[&&NHX:Sample_counter=:Type_counter=GTDB--11:capture_class_counter=:capture_domain_counter=:capture_family_counter=:capture_genus_counter=:capture_order_counter=:capture_phylum_counter=:capture_species_counter=:evoltype=D:gtdb_class_counter=c__Alphaproteobacteria--11:gtdb_domain_counter=d__Bacteria--11:gtdb_family_counter=f__Azospirillaceae--11:gtdb_genus_counter=g__Azospirillum--11:gtdb_order_counter=o__Azospirillales--11:gtdb_phylum_counter=p__Proteobacteria--11:gtdb_species_counter=s__Azospirillum baldaniorum--1||s__Azospirillum brasilense--1||s__Azospirillum brasilense_A--1||s__Azospirillum brasilense_B--1||s__Azospirillum brasilense_C--1||s__Azospirillum brasilense_D--1||s__Azospirillum brasilense_E--1||s__Azospirillum rugosum--1||s__Azospirillum sp003119115--1||s__Azospirillum sp008365375--1||s__Azospirillum sp014192915--1:heptad_counter=MCP-24H--1||MCP-58H--10:lbd_counter=:lca=d__Bacteria:lca_tree=g__Azospirillum:name=N106409:ref_name_counter=])0.929:0.221642[&&NHX:Sample_counter=:Type_counter=GTDB--12:capture_class_counter=:capture_domain_counter=:capture_family_counter=:capture_genus_counter=:capture_order_counter=:capture_phylum_counter=:capture_species_counter=:evoltype=D:gtdb_class_counter=c__Alphaproteobacteria--12:gtdb_domain_counter=d__Bacteria--12:gtdb_family_counter=f__Azospirillaceae--12:gtdb_genus_counter=g__Azospirillum--12:gtdb_order_counter=o__Azospirillales--12:gtdb_phylum_counter=p__Proteobacteria--12:gtdb_species_counter=s__Azospirillum baldaniorum--1||s__Azospirillum brasilense--1||s__Azospirillum brasilense_A--1||s__Azospirillum brasilense_B--1||s__Azospirillum brasilense_C--1||s__Azospirillum brasilense_D--1||s__Azospirillum brasilense_E--1||s__Azospirillum rugosum--1||s__Azospirillum soli--1||s__Azospirillum sp003119115--1||s__Azospirillum sp008365375--1||s__Azospirillum sp014192915--1:heptad_counter=MCP-24H--2||MCP-58H--10:lbd_counter=:lca=d__Bacteria:lca_tree=g__Azospirillum:name=N106410:ref_name_counter=])0.859:0.330216[&&NHX:Sample_counter=:Type_counter=GTDB--13:capture_class_counter=:capture_domain_counter=:capture_family_counter=:capture_genus_counter=:capture_order_counter=:capture_phylum_counter=:capture_species_counter=:evoltype=D:gtdb_class_counter=c__Alphaproteobacteria--13:gtdb_domain_counter=d__Bacteria--13:gtdb_family_counter=f__Azospirillaceae--13:gtdb_genus_counter=g__Azospirillum--13:gtdb_order_counter=o__Azospirillales--13:gtdb_phylum_counter=p__Proteobacteria--13:gtdb_species_counter=s__Azospirillum baldaniorum--1||s__Azospirillum brasilense--1||s__Azospirillum brasilense_A--1||s__Azospirillum brasilense_B--1||s__Azospirillum brasilense_C--1||s__Azospirillum brasilense_D--1||s__Azospirillum brasilense_E--1||s__Azospirillum halopraeferens--1||s__Azospirillum rugosum--1||s__Azospirillum soli--1||s__Azospirillum sp003119115--1||s__Azospirillum sp008365375--1||s__Azospirillum sp014192915--1:heptad_counter=MCP-24H--2||MCP-58H--11:lbd_counter=:lca=d__Bacteria:lca_tree=g__Azospirillum:name=N106411:ref_name_counter=])0.686:0.308583[&&NHX:Sample_counter=:Type_counter=GTDB--14:capture_class_counter=:capture_domain_counter=:capture_family_counter=:capture_genus_counter=:capture_order_counter=:capture_phylum_counter=:capture_species_counter=:evoltype=D:gtdb_class_counter=c__Alphaproteobacteria--14:gtdb_domain_counter=d__Bacteria--14:gtdb_family_counter=f__Azospirillaceae--13||f__Rhodospirillaceae--1:gtdb_genus_counter=g__Azospirillum--13||g__Rhodospira--1:gtdb_order_counter=o__Azospirillales--13||o__Rhodospirillales--1:gtdb_phylum_counter=p__Proteobacteria--14:gtdb_species_counter=s__Azospirillum baldaniorum--1||s__Azospirillum brasilense--1||s__Azospirillum brasilense_A--1||s__Azospirillum brasilense_B--1||s__Azospirillum brasilense_C--1||s__Azospirillum brasilense_D--1||s__Azospirillum brasilense_E--1||s__Azospirillum halopraeferens--1||s__Azospirillum rugosum--1||s__Azospirillum soli--1||s__Azospirillum sp003119115--1||s__Azospirillum sp008365375--1||s__Azospirillum sp014192915--1||s__Rhodospira marina--1:heptad_counter=MCP-24H--2||MCP-28H--1||MCP-58H--11:lbd_counter=:lca=d__Bacteria:lca_tree=g__Azospirillum:name=N106412:ref_name_counter=],((RS_GCF_003966715.1_protein.faa_NZ_AP018907.1_634@PF00015_full_PFAM.145.331:0.0841027[&&NHX:Type=GTDB:gtdb_class=c__Alphaproteobacteria:gtdb_domain=d__Bacteria:gtdb_family=f__Xanthobacteraceae:gtdb_genus=g__Blastochloris:gtdb_order=o__Rhizobiales:gtdb_phylum=p__Proteobacteria:gtdb_species=s__Blastochloris tepida:heptad=MCP-28H:species=d__Bacteria_p__Proteobacteria_c__Alphaproteobacteria_o__Rhizobiales_f__Xanthobacteraceae_g__Blastochloris_s__Blastochloris tepida],RS_GCF_008630065.1_protein.faa_NZ_VWPL01000018.1_37@PF00015_full_PFAM.160.326:0.108047[&&NHX:Type=GTDB:gtdb_class=c__Alphaproteobacteria:gtdb_domain=d__Bacteria:gtdb_family=f__Xanthobacteraceae:gtdb_genus=g__Blastochloris:gtdb_order=o__Rhizobiales:gtdb_phylum=p__Proteobacteria:gtdb_species=s__Blastochloris sulfoviridis:heptad=MCP-28H:species=d__Bacteria_p__Proteobacteria_c__Alphaproteobacteria_o__Rhizobiales_f__Xanthobacteraceae_g__Blastochloris_s__Blastochloris sulfoviridis])0.995:1.1379[&&NHX:Sample_counter=:Type_counter=GTDB--2:capture_class_counter=:capture_domain_counter=:capture_family_counter=:capture_genus_counter=:capture_order_counter=:capture_phylum_counter=:capture_species_counter=:evoltype=D:gtdb_class_counter=c__Alphaproteobacteria--2:gtdb_domain_counter=d__Bacteria--2:gtdb_family_counter=f__Xanthobacteraceae--2:gtdb_genus_counter=g__Blastochloris--2:gtdb_order_counter=o__Rhizobiales--2:gtdb_phylum_counter=p__Proteobacteria--2:gtdb_species_counter=s__Blastochloris sulfoviridis--1||s__Blastochloris tepida--1:heptad_counter=MCP-28H--2:lbd_counter=:lca=d__Bacteria:lca_tree=g__Blastochloris:name=N106415:ref_name_counter=],((RS_GCF_014845115.1_protein.faa_NZ_NKUI01000074.1_11@PF00015_full_PFAM.185.341:0.0451291[&&NHX:Type=GTDB:gtdb_class=c__Alphaproteobacteria:gtdb_domain=d__Bacteria:gtdb_family=f__Beijerinckiaceae:gtdb_genus=g__Methylobacterium:gtdb_order=o__Rhizobiales:gtdb_phylum=p__Proteobacteria:gtdb_species=s__Methylobacterium zatmanii:heptad=MCP-34H:species=d__Bacteria_p__Proteobacteria_c__Alphaproteobacteria_o__Rhizobiales_f__Beijerinckiaceae_g__Methylobacterium_s__Methylobacterium zatmanii],(RS_GCF_009806555.1_protein.faa_NZ_VUOK01000058.1_121@PF00015_full_PFAM.197.373:0.0364666[&&NHX:Type=GTDB:gtdb_class=c__Alphaproteobacteria:gtdb_domain=d__Bacteria:gtdb_family=f__Beijerinckiaceae:gtdb_genus=g__Methylobacterium:gtdb_order=o__Rhizobiales:gtdb_phylum=p__Proteobacteria:gtdb_species=s__Methylobacterium sp009806555:heptad=MCP-28H:species=d__Bacteria_p__Proteobacteria_c__Alphaproteobacteria_o__Rhizobiales_f__Beijerinckiaceae_g__Methylobacterium_s__Methylobacterium sp009806555],(RS_GCF_900103445.1_protein.faa_NZ_FNHS01000005.1_257@PF00015_full_PFAM.179.336:0.0582414[&&NHX:Type=GTDB:gtdb_class=c__Alphaproteobacteria:gtdb_domain=d__Bacteria:gtdb_family=f__Beijerinckiaceae:gtdb_genus=g__Methylobacterium:gtdb_order=o__Rhizobiales:gtdb_phylum=p__Proteobacteria:gtdb_species=s__Methylobacterium phyllostachyos:heptad=MCP-28H:species=d__Bacteria_p__Proteobacteria_c__Alphaproteobacteria_o__Rhizobiales_f__Beijerinckiaceae_g__Methylobacterium_s__Methylobacterium phyllostachyos],RS_GCF_900112625.1_protein.faa_NZ_FOMM01000028.1_52@PF00015_full_PFAM.211.332:0.237227[&&NHX:Type=GTDB:gtdb_class=c__Alphaproteobacteria:gtdb_domain=d__Bacteria:gtdb_family=f__Beijerinckiaceae:gtdb_genus=g__Methylobacterium:gtdb_order=o__Rhizobiales:gtdb_phylum=p__Proteobacteria:gtdb_species=s__Methylobacterium sp900112625:heptad=MCP-34H:species=d__Bacteria_p__Proteobacteria_c__Alphaproteobacteria_o__Rhizobiales_f__Beijerinckiaceae_g__Methylobacterium_s__Methylobacterium sp900112625])0.702:0.0421235[&&NHX:Sample_counter=:Type_counter=GTDB--2:capture_class_counter=:capture_domain_counter=:capture_family_counter=:capture_genus_counter=:capture_order_counter=:capture_phylum_counter=:capture_species_counter=:evoltype=D:gtdb_class_counter=c__Alphaproteobacteria--2:gtdb_domain_counter=d__Bacteria--2:gtdb_family_counter=f__Beijerinckiaceae--2:gtdb_genus_counter=g__Methylobacterium--2:gtdb_order_counter=o__Rhizobiales--2:gtdb_phylum_counter=p__Proteobacteria--2:gtdb_species_counter=s__Methylobacterium phyllostachyos--1||s__Methylobacterium sp900112625--1:heptad_counter=MCP-28H--1||MCP-34H--1:lbd_counter=:lca=d__Bacteria:lca_tree=g__Methylobacterium:name=N106420:ref_name_counter=])1:0.376283[&&NHX:Sample_counter=:Type_counter=GTDB--3:capture_class_counter=:capture_domain_counter=:capture_family_counter=:capture_genus_counter=:capture_order_counter=:capture_phylum_counter=:capture_species_counter=:evoltype=D:gtdb_class_counter=c__Alphaproteobacteria--3:gtdb_domain_counter=d__Bacteria--3:gtdb_family_counter=f__Beijerinckiaceae--3:gtdb_genus_counter=g__Methylobacterium--3:gtdb_order_counter=o__Rhizobiales--3:gtdb_phylum_counter=p__Proteobacteria--3:gtdb_species_counter=s__Methylobacterium phyllostachyos--1||s__Methylobacterium sp009806555--1||s__Methylobacterium sp900112625--1:heptad_counter=MCP-28H--2||MCP-34H--1:lbd_counter=:lca=d__Bacteria:lca_tree=g__Methylobacterium:name=N106421:ref_name_counter=])0.472:0.0547635[&&NHX:Sample_counter=:Type_counter=GTDB--4:capture_class_counter=:capture_domain_counter=:capture_family_counter=:capture_genus_counter=:capture_order_counter=:capture_phylum_counter=:capture_species_counter=:evoltype=D:gtdb_class_counter=c__Alphaproteobacteria--4:gtdb_domain_counter=d__Bacteria--4:gtdb_family_counter=f__Beijerinckiaceae--4:gtdb_genus_counter=g__Methylobacterium--4:gtdb_order_counter=o__Rhizobiales--4:gtdb_phylum_counter=p__Proteobacteria--4:gtdb_species_counter=s__Methylobacterium phyllostachyos--1||s__Methylobacterium sp009806555--1||s__Methylobacterium sp900112625--1||s__Methylobacterium zatmanii--1:heptad_counter=MCP-28H--2||MCP-34H--2:lbd_counter=:lca=d__Bacteria:lca_tree=g__Methylobacterium:name=N106422:ref_name_counter=],RS_GCF_902141845.1_protein.faa_NZ_CABFPH010000068.1_23@PF00015_full_PFAM.213.345:0.0848037[&&NHX:Type=GTDB:gtdb_class=c__Alphaproteobacteria:gtdb_domain=d__Bacteria:gtdb_family=f__Beijerinckiaceae:gtdb_genus=g__Methylobacterium:gtdb_order=o__Rhizobiales:gtdb_phylum=p__Proteobacteria:gtdb_species=s__Methylobacterium symbioticum:heptad=MCP-34H:species=d__Bacteria_p__Proteobacteria_c__Alphaproteobacteria_o__Rhizobiales_f__Beijerinckiaceae_g__Methylobacterium_s__Methylobacterium symbioticum])0.991:0.855443[&&NHX:Sample_counter=:Type_counter=GTDB--5:capture_class_counter=:capture_domain_counter=:capture_family_counter=:capture_genus_counter=:capture_order_counter=:capture_phylum_counter=:capture_species_counter=:evoltype=D:gtdb_class_counter=c__Alphaproteobacteria--5:gtdb_domain_counter=d__Bacteria--5:gtdb_family_counter=f__Beijerinckiaceae--5:gtdb_genus_counter=g__Methylobacterium--5:gtdb_order_counter=o__Rhizobiales--5:gtdb_phylum_counter=p__Proteobacteria--5:gtdb_species_counter=s__Methylobacterium phyllostachyos--1||s__Methylobacterium sp009806555--1||s__Methylobacterium sp900112625--1||s__Methylobacterium symbioticum--1||s__Methylobacterium zatmanii--1:heptad_counter=MCP-28H--2||MCP-34H--3:lbd_counter=:lca=d__Bacteria:lca_tree=g__Methylobacterium:name=N106424:ref_name_counter=])0.93:0.50184[&&NHX:Sample_counter=:Type_counter=GTDB--7:capture_class_counter=:capture_domain_counter=:capture_family_counter=:capture_genus_counter=:capture_order_counter=:capture_phylum_counter=:capture_species_counter=:evoltype=D:gtdb_class_counter=c__Alphaproteobacteria--7:gtdb_domain_counter=d__Bacteria--7:gtdb_family_counter=f__Beijerinckiaceae--5||f__Xanthobacteraceae--2:gtdb_genus_counter=g__Blastochloris--2||g__Methylobacterium--5:gtdb_order_counter=o__Rhizobiales--7:gtdb_phylum_counter=p__Proteobacteria--7:gtdb_species_counter=s__Blastochloris sulfoviridis--1||s__Blastochloris tepida--1||s__Methylobacterium phyllostachyos--1||s__Methylobacterium sp009806555--1||s__Methylobacterium sp900112625--1||s__Methylobacterium symbioticum--1||s__Methylobacterium zatmanii--1:heptad_counter=MCP-28H--4||MCP-34H--3:lbd_counter=:lca=d__Bacteria:lca_tree=o__Rhizobiales:name=N106425:ref_name_counter=])0.968:0.511673[&&NHX:Sample_counter=:Type_counter=GTDB--21:capture_class_counter=:capture_domain_counter=:capture_family_counter=:capture_genus_counter=:capture_order_counter=:capture_phylum_counter=:capture_species_counter=:evoltype=D:gtdb_class_counter=c__Alphaproteobacteria--21:gtdb_domain_counter=d__Bacteria--21:gtdb_family_counter=f__Azospirillaceae--13||f__Beijerinckiaceae--5||f__Rhodospirillaceae--1||f__Xanthobacteraceae--2:gtdb_genus_counter=g__Azospirillum--13||g__Blastochloris--2||g__Methylobacterium--5||g__Rhodospira--1:gtdb_order_counter=o__Azospirillales--13||o__Rhizobiales--7||o__Rhodospirillales--1:gtdb_phylum_counter=p__Proteobacteria--21:gtdb_species_counter=s__Azospirillum baldaniorum--1||s__Azospirillum brasilense--1||s__Azospirillum brasilense_A--1||s__Azospirillum brasilense_B--1||s__Azospirillum brasilense_C--1||s__Azospirillum brasilense_D--1||s__Azospirillum brasilense_E--1||s__Azospirillum halopraeferens--1||s__Azospirillum rugosum--1||s__Azospirillum soli--1||s__Azospirillum sp003119115--1||s__Azospirillum sp008365375--1||s__Azospirillum sp014192915--1||s__Blastochloris sulfoviridis--1||s__Blastochloris tepida--1||s__Methylobacterium phyllostachyos--1||s__Methylobacterium sp009806555--1||s__Methylobacterium sp900112625--1||s__Methylobacterium symbioticum--1||s__Methylobacterium zatmanii--1||s__Rhodospira marina--1:heptad_counter=MCP-24H--2||MCP-28H--5||MCP-34H--3||MCP-58H--11:lbd_counter=:lca=d__Bacteria:lca_tree=c__Alphaproteobacteria:name=N106426:ref_name_counter=])0.814:0.103104[&&NHX:Sample_counter=rhizpot1--2||rhizpot2--1||rhizpot3--3||rhiztom2--2||rhiztom3--3:Type_counter=GTDB--52||capture--11:besthit_avg=85.63333333333333:besthit_max=88.5:besthit_min=82.1:besthit_std=3.251666239535256:besthit_sum=256.9:bitscore_avg=217.0:bitscore_max=225.0:bitscore_min=207.0:bitscore_std=9.16515138991168:bitscore_sum=651.0:capture_class_counter=c__Actinomycetia--2||c__Alphaproteobacteria--3||c__Bacilli--2||c__Desulfovibrionia--2||c__Gammaproteobacteria--1||c__Halobacteria--1:capture_domain_counter=d__Archaea--1||d__Bacteria--10:capture_family_counter=f__Caulobacteraceae--1||f__Desulfovibrionaceae--2||f__Haloarculaceae--1||f__Magnetospirillaceae--2||f__Micromonosporaceae--2||f__Paenibacillaceae--1||f__Pseudomonadaceae--1||f__Tumebacillaceae--1:capture_genus_counter=g__Actinoplanes--2||g__Asticcacaulis--1||g__CAIULK01--2||g__Cohnella--1||g__Pseudomonas_E--1||g__QS-1-68-17--1||g__Solidesulfovibrio--2||g__Tumebacillus--1:capture_order_counter=o__Caulobacterales--1||o__Desulfovibrionales--2||o__Halobacteriales--1||o__Mycobacteriales--2||o__Paenibacillales--1||o__Pseudomonadales--1||o__Rhodospirillales--2||o__Tumebacillales--1:capture_phylum_counter=p__Actinobacteriota--2||p__Desulfobacterota_I--2||p__Firmicutes--2||p__Halobacteriota--1||p__Proteobacteria--4:capture_species_counter=s__Actinoplanes rishiriensis--1||s__Actinoplanes xinjiangensis--1||s__Asticcacaulis sp000495795--1||s__CAIULK01 sp903899885--2||s__Cohnella xylanilytica--1||s__Pseudomonas_E sp003052515--1||s__QS-1-68-17 sp003021105--1||s__Solidesulfovibrio magneticus_A--2||s__Tumebacillus flagellatus--1:evalue_avg=8.066830543333332e-69:evalue_max=2.42e-68:evalue_min=2.63e-75:evalue_std=1.39717345951489e-68:evalue_sum=2.4200491629999996e-68:gapopen_avg=0.3333333333333333:gapopen_max=1.0:gapopen_min=0.0:gapopen_std=0.5773502691896258:gapopen_sum=1.0:gtdb_class_counter=c__Actinomycetia--30||c__Alphaproteobacteria--21||c__Polyangia--1:gtdb_domain_counter=d__Bacteria--52:gtdb_family_counter=f__Azospirillaceae--13||f__Beijerinckiaceae--5||f__Kineococcaceae--1||f__Micromonosporaceae--24||f__Motilibacteraceae--2||f__Polyangiaceae--1||f__Quadrisphaeraceae--1||f__Rhodospirillaceae--1||f__Streptosporangiaceae--2||f__Xanthobacteraceae--2:gtdb_genus_counter=g__Actinoplanes--24||g__Azospirillum--13||g__Blastochloris--2||g__CAIVJW01--1||g__Kineococcus--1||g__Methylobacterium--5||g__Motilibacter_A--2||g__Planobispora--1||g__Planomonospora--1||g__Quadrisphaera--1||g__Rhodospira--1:gtdb_order_counter=o__Actinomycetales--2||o__Azospirillales--13||o__Motilibacterales--2||o__Mycobacteriales--24||o__Polyangiales--1||o__Rhizobiales--7||o__Rhodospirillales--1||o__Streptosporangiales--2:gtdb_phylum_counter=p__Actinobacteriota--30||p__Myxococcota--1||p__Proteobacteria--21:gtdb_species_counter=s__Actinoplanes abujensis--1||s__Actinoplanes atraurantiacus--1||s__Actinoplanes brasiliensis--1||s__Actinoplanes couchii--1||s__Actinoplanes cyaneus--1||s__Actinoplanes derwentensis--1||s__Actinoplanes ferrugineus--1||s__Actinoplanes ianthinogenes--1||s__Actinoplanes italicus--1||s__Actinoplanes liguriensis--1||s__Actinoplanes missouriensis--1||s__Actinoplanes octamycinicus--1||s__Actinoplanes philippinensis--1||s__Actinoplanes rectilineatus--1||s__Actinoplanes rishiriensis--1||s__Actinoplanes siamensis--1||s__Actinoplanes sp004001265--1||s__Actinoplanes sp016785085--1||s__Actinoplanes sp900119315--1||s__Actinoplanes teichomyceticus--1||s__Actinoplanes tereljensis--1||s__Actinoplanes toevensis--1||s__Actinoplanes utahensis--1||s__Actinoplanes xinjiangensis--1||s__Azospirillum baldaniorum--1||s__Azospirillum brasilense--1||s__Azospirillum brasilense_A--1||s__Azospirillum brasilense_B--1||s__Azospirillum brasilense_C--1||s__Azospirillum brasilense_D--1||s__Azospirillum brasilense_E--1||s__Azospirillum halopraeferens--1||s__Azospirillum rugosum--1||s__Azospirillum soli--1||s__Azospirillum sp003119115--1||s__Azospirillum sp008365375--1||s__Azospirillum sp014192915--1||s__Blastochloris sulfoviridis--1||s__Blastochloris tepida--1||s__CAIVJW01 sp903906315--1||s__Kineococcus radiotolerans--1||s__Methylobacterium phyllostachyos--1||s__Methylobacterium sp009806555--1||s__Methylobacterium sp900112625--1||s__Methylobacterium symbioticum--1||s__Methylobacterium zatmanii--1||s__Motilibacter_A aurantiacus--1||s__Motilibacter_A deserti--1||s__Planobispora takensis--1||s__Planomonospora sp015711645--1||s__Quadrisphaera granulorum--1||s__Rhodospira marina--1:heptad_counter=MCP-24H--5||MCP-28H--7||MCP-34H--36||MCP-44H--4||MCP-58H--11:lbd_counter=:lca_tree=d__Bacteria:length_avg=139.33333333333334:length_max=140.0:length_min=139.0:length_std=0.5773502691896258:length_sum=418.0:mismatch_avg=19.666666666666668:mismatch_max=25.0:mismatch_min=15.0:mismatch_std=5.033222956847167:mismatch_sum=59.0:name=N106427:qcovhsp_avg=99.76666666666667:qcovhsp_max=100.0:qcovhsp_min=99.3:qcovhsp_std=0.40414518843273967:qcovhsp_sum=299.3:qend_avg=139.66666666666666:qend_max=140.0:qend_min=139.0:qend_std=0.5773502691896258:qend_sum=419.0:qstart_avg=1.3333333333333333:qstart_max=2.0:qstart_min=1.0:qstart_std=0.5773502691896257:qstart_sum=4.0:ref_name_counter=RS_GCF_003001815.1_protein.faa_NZ_PVMZ01000006.1_262@PF00015_full_PFAM.111.346--1||RS_GCF_016862375.1_protein.faa_NZ_BOMV01000007.1_159@PF00015_full_PFAM.110.342--1||RS_GCF_900113015.1_protein.faa_NZ_FONV01000013.1_137@PF00015_full_PFAM.113.346--1:scovhsp_avg=59.56666666666666:scovhsp_max=60.3:scovhsp_min=58.7:scovhsp_std=0.8082903768654734:scovhsp_sum=178.7:send_avg=140.0:send_max=143.0:send_min=138.0:send_std=2.6457513110645907:send_sum=420.0:sstart_avg=2.0:sstart_max=4.0:sstart_min=1.0:sstart_std=1.7320508075688772:sstart_sum=6.0],((GB_GCA_017880945.1_protein.faa_JADGRM010000100.1_6@PF00015_full_PFAM.119.363:1.14665[&&NHX:Type=GTDB:gtdb_class=c__Gammaproteobacteria:gtdb_domain=d__Bacteria:gtdb_family=f__Gallionellaceae:gtdb_genus=g__Gallionella:gtdb_order=o__Burkholderiales:gtdb_phylum=p__Proteobacteria:gtdb_species=s__Gallionella sp017880945:heptad=MCP-24H:species=d__Bacteria_p__Proteobacteria_c__Gammaproteobacteria_o__Burkholderiales_f__Gallionellaceae_g__Gallionella_s__Gallionella sp017880945],(RS_GCF_900177345.1_protein.faa_NZ_FWZT01000022.1_119@PF00015_full_PFAM.381.525:0.501494[&&NHX:Type=GTDB:gtdb_class=c__Oligoflexia:gtdb_domain=d__Bacteria:gtdb_family=f__Oligoflexaceae:gtdb_genus=g__Pseudobacteriovorax:gtdb_order=o__Oligoflexales:gtdb_phylum=p__Bdellovibrionota:gtdb_species=s__Pseudobacteriovorax antillogorgiicola:heptad=MCP-48H:species=d__Bacteria_p__Bdellovibrionota_c__Oligoflexia_o__Oligoflexales_f__Oligoflexaceae_g__Pseudobacteriovorax_s__Pseudobacteriovorax antillogorgiicola],(fbb86b83-4b84-45eb-a3fd-3cb8fecf0e85_5@MCPsignal.1.84.137:1.43627[&&NHX:Sample=rhizpot1:Type=capture:capture_class=c__Gammaproteobacteria:capture_domain=d__Bacteria:capture_family=f__Enterobacteriaceae:capture_genus=g__Pantoea:capture_order=o__Enterobacterales:capture_phylum=p__Proteobacteria:capture_species=s__Pantoea agglomerans:heptad=MCP-36H],(GB_GCA_016789865.1_protein.faa_JAEUPC010000240.1_6@PF00015_full_PFAM.1.95:0.0145363[&&NHX:Type=GTDB:gtdb_class=c__Gammaproteobacteria:gtdb_domain=d__Bacteria:gtdb_family=f__Burkholderiaceae:gtdb_genus=g__Rubrivivax:gtdb_order=o__Burkholderiales:gtdb_phylum=p__Proteobacteria:gtdb_species=s__Rubrivivax sp016789865:heptad=MCP-36H:species=d__Bacteria_p__Proteobacteria_c__Gammaproteobacteria_o__Burkholderiales_f__Burkholderiaceae_g__Rubrivivax_s__Rubrivivax sp016789865],GB_GCA_016788525.1_protein.faa_JAEUPD010000256.1_6@PF00015_full_PFAM.1.97:0.0253561[&&NHX:Type=GTDB:gtdb_class=c__Gammaproteobacteria:gtdb_domain=d__Bacteria:gtdb_family=f__Burkholderiaceae:gtdb_genus=g__Rubrivivax:gtdb_order=o__Burkholderiales:gtdb_phylum=p__Proteobacteria:gtdb_species=s__Rubrivivax sp016788525:heptad=MCP-36H:species=d__Bacteria_p__Proteobacteria_c__Gammaproteobacteria_o__Burkholderiales_f__Burkholderiaceae_g__Rubrivivax_s__Rubrivivax sp016788525])0.933:2.10816[&&NHX:Sample_counter=:Type_counter=GTDB--2:capture_class_counter=:capture_domain_counter=:capture_family_counter=:capture_genus_counter=:capture_order_counter=:capture_phylum_counter=:capture_species_counter=:evoltype=D:gtdb_class_counter=c__Gammaproteobacteria--2:gtdb_domain_counter=d__Bacteria--2:gtdb_family_counter=f__Burkholderiaceae--2:gtdb_genus_counter=g__Rubrivivax--2:gtdb_order_counter=o__Burkholderiales--2:gtdb_phylum_counter=p__Proteobacteria--2:gtdb_species_counter=s__Rubrivivax sp016788525--1||s__Rubrivivax sp016789865--1:heptad_counter=MCP-36H--2:lbd_counter=:lca=d__Bacteria:lca_tree=g__Rubrivivax:name=N106433:ref_name_counter=])0.914:1.57004[&&NHX:Sample_counter=rhizpot1--1:Type_counter=GTDB--2||capture--1:capture_class_counter=c__Gammaproteobacteria--1:capture_domain_counter=d__Bacteria--1:capture_family_counter=f__Enterobacteriaceae--1:capture_genus_counter=g__Pantoea--1:capture_order_counter=o__Enterobacterales--1:capture_phylum_counter=p__Proteobacteria--1:capture_species_counter=s__Pantoea agglomerans--1:gtdb_class_counter=c__Gammaproteobacteria--2:gtdb_domain_counter=d__Bacteria--2:gtdb_family_counter=f__Burkholderiaceae--2:gtdb_genus_counter=g__Rubrivivax--2:gtdb_order_counter=o__Burkholderiales--2:gtdb_phylum_counter=p__Proteobacteria--2:gtdb_species_counter=s__Rubrivivax sp016788525--1||s__Rubrivivax sp016789865--1:heptad_counter=MCP-36H--3:lbd_counter=:lca_tree=g__Rubrivivax:name=N106434:ref_name_counter=])0.654:0.806514[&&NHX:Sample_counter=rhizpot1--1:Type_counter=GTDB--3||capture--1:capture_class_counter=c__Gammaproteobacteria--1:capture_domain_counter=d__Bacteria--1:capture_family_counter=f__Enterobacteriaceae--1:capture_genus_counter=g__Pantoea--1:capture_order_counter=o__Enterobacterales--1:capture_phylum_counter=p__Proteobacteria--1:capture_species_counter=s__Pantoea agglomerans--1:gtdb_class_counter=c__Gammaproteobacteria--2||c__Oligoflexia--1:gtdb_domain_counter=d__Bacteria--3:gtdb_family_counter=f__Burkholderiaceae--2||f__Oligoflexaceae--1:gtdb_genus_counter=g__Pseudobacteriovorax--1||g__Rubrivivax--2:gtdb_order_counter=o__Burkholderiales--2||o__Oligoflexales--1:gtdb_phylum_counter=p__Bdellovibrionota--1||p__Proteobacteria--2:gtdb_species_counter=s__Pseudobacteriovorax antillogorgiicola--1||s__Rubrivivax sp016788525--1||s__Rubrivivax sp016789865--1:heptad_counter=MCP-36H--3||MCP-48H--1:lbd_counter=:lca_tree=d__Bacteria:name=N106435:ref_name_counter=])0.938:0.562671[&&NHX:Sample_counter=rhizpot1--1:Type_counter=GTDB--4||capture--1:capture_class_counter=c__Gammaproteobacteria--1:capture_domain_counter=d__Bacteria--1:capture_family_counter=f__Enterobacteriaceae--1:capture_genus_counter=g__Pantoea--1:capture_order_counter=o__Enterobacterales--1:capture_phylum_counter=p__Proteobacteria--1:capture_species_counter=s__Pantoea agglomerans--1:gtdb_class_counter=c__Gammaproteobacteria--3||c__Oligoflexia--1:gtdb_domain_counter=d__Bacteria--4:gtdb_family_counter=f__Burkholderiaceae--2||f__Gallionellaceae--1||f__Oligoflexaceae--1:gtdb_genus_counter=g__Gallionella--1||g__Pseudobacteriovorax--1||g__Rubrivivax--2:gtdb_order_counter=o__Burkholderiales--3||o__Oligoflexales--1:gtdb_phylum_counter=p__Bdellovibrionota--1||p__Proteobacteria--3:gtdb_species_counter=s__Gallionella sp017880945--1||s__Pseudobacteriovorax antillogorgiicola--1||s__Rubrivivax sp016788525--1||s__Rubrivivax sp016789865--1:heptad_counter=MCP-24H--1||MCP-36H--3||MCP-48H--1:lbd_counter=:lca_tree=d__Bacteria:name=N106436:ref_name_counter=],(((RS_GCF_000877395.1_protein.faa_NZ_JYFE01000051.1_45@PF00015_full_PFAM.145.219:0.240935[&&NHX:Type=GTDB:gtdb_class=c__Alphaproteobacteria:gtdb_domain=d__Bacteria:gtdb_family=f__Rhodobacteraceae:gtdb_genus=g__Jannaschia:gtdb_order=o__Rhodobacterales:gtdb_phylum=p__Proteobacteria:gtdb_species=s__Jannaschia aquimarina:heptad=MCP-34H:species=d__Bacteria_p__Proteobacteria_c__Alphaproteobacteria_o__Rhodobacterales_f__Rhodobacteraceae_g__Jannaschia_s__Jannaschia aquimarina],(RS_GCF_007995215.1_protein.faa_NZ_VCDK01000006.1_301@PF00015_full_PFAM.145.209:0.36228[&&NHX:Type=GTDB:gtdb_class=c__Alphaproteobacteria:gtdb_domain=d__Bacteria:gtdb_family=f__Rhodobacteraceae:gtdb_genus=g__WX04:gtdb_order=o__Rhodobacterales:gtdb_phylum=p__Proteobacteria:gtdb_species=s__WX04 sp007995215:heptad=MCP-28H:species=d__Bacteria_p__Proteobacteria_c__Alphaproteobacteria_o__Rhodobacterales_f__Rhodobacteraceae_g__WX04_s__WX04 sp007995215],(RS_GCF_001408515.1_protein.faa_NZ_CYPR01000018.1_34@PF00015_full_PFAM.112.222:0.626725[&&NHX:Type=GTDB:gtdb_class=c__Alphaproteobacteria:gtdb_domain=d__Bacteria:gtdb_family=f__Rhodobacteraceae:gtdb_genus=g__Jannaschia:gtdb_order=o__Rhodobacterales:gtdb_phylum=p__Proteobacteria:gtdb_species=s__Jannaschia seosinensis:heptad=MCP-28H:species=d__Bacteria_p__Proteobacteria_c__Alphaproteobacteria_o__Rhodobacterales_f__Rhodobacteraceae_g__Jannaschia_s__Jannaschia seosinensis],(RS_GCF_013404595.1_protein.faa_NZ_JABVAX010000002.1_191@PF00015_full_PFAM.151.226:0.173096[&&NHX:Type=GTDB:gtdb_class=c__Alphaproteobacteria:gtdb_domain=d__Bacteria:gtdb_family=f__Rhodobacteraceae:gtdb_genus=g__Jannaschia:gtdb_order=o__Rhodobacterales:gtdb_phylum=p__Proteobacteria:gtdb_species=s__Jannaschia marina:heptad=MCP-28H:species=d__Bacteria_p__Proteobacteria_c__Alphaproteobacteria_o__Rhodobacterales_f__Rhodobacteraceae_g__Jannaschia_s__Jannaschia marina],(RS_GCF_900113875.1_protein.faa_NZ_FORA01000002.1_653@PF00015_full_PFAM.147.221:0.209587[&&NHX:Type=GTDB:gtdb_class=c__Alphaproteobacteria:gtdb_domain=d__Bacteria:gtdb_family=f__Rhodobacteraceae:gtdb_genus=g__Jannaschia:gtdb_order=o__Rhodobacterales:gtdb_phylum=p__Proteobacteria:gtdb_species=s__Jannaschia pohangensis:heptad=MCP-28H:species=d__Bacteria_p__Proteobacteria_c__Alphaproteobacteria_o__Rhodobacterales_f__Rhodobacteraceae_g__Jannaschia_s__Jannaschia pohangensis],RS_GCF_900107415.1_protein.faa_NZ_FNPX01000003.1_165@PF00015_full_PFAM.147.221:0.13035[&&NHX:Type=GTDB:gtdb_class=c__Alphaproteobacteria:gtdb_domain=d__Bacteria:gtdb_family=f__Rhodobacteraceae:gtdb_genus=g__Jannaschia:gtdb_order=o__Rhodobacterales:gtdb_phylum=p__Proteobacteria:gtdb_species=s__Jannaschia faecimaris:heptad=MCP-28H:species=d__Bacteria_p__Proteobacteria_c__Alphaproteobacteria_o__Rhodobacterales_f__Rhodobacteraceae_g__Jannaschia_s__Jannaschia faecimaris])0.725:0.0528842[&&NHX:Sample_counter=:Type_counter=GTDB--2:capture_class_counter=:capture_domain_counter=:capture_family_counter=:capture_genus_counter=:capture_order_counter=:capture_phylum_counter=:capture_species_counter=:evoltype=D:gtdb_class_counter=c__Alphaproteobacteria--2:gtdb_domain_counter=d__Bacteria--2:gtdb_family_counter=f__Rhodobacteraceae--2:gtdb_genus_counter=g__Jannaschia--2:gtdb_order_counter=o__Rhodobacterales--2:gtdb_phylum_counter=p__Proteobacteria--2:gtdb_species_counter=s__Jannaschia faecimaris--1||s__Jannaschia pohangensis--1:heptad_counter=MCP-28H--2:lbd_counter=:lca=d__Bacteria:lca_tree=g__Jannaschia:name=N106443:ref_name_counter=])0.914:0.250373[&&NHX:Sample_counter=:Type_counter=GTDB--3:capture_class_counter=:capture_domain_counter=:capture_family_counter=:capture_genus_counter=:capture_order_counter=:capture_phylum_counter=:capture_species_counter=:evoltype=D:gtdb_class_counter=c__Alphaproteobacteria--3:gtdb_domain_counter=d__Bacteria--3:gtdb_family_counter=f__Rhodobacteraceae--3:gtdb_genus_counter=g__Jannaschia--3:gtdb_order_counter=o__Rhodobacterales--3:gtdb_phylum_counter=p__Proteobacteria--3:gtdb_species_counter=s__Jannaschia faecimaris--1||s__Jannaschia marina--1||s__Jannaschia pohangensis--1:heptad_counter=MCP-28H--3:lbd_counter=:lca=d__Bacteria:lca_tree=g__Jannaschia:name=N106444:ref_name_counter=])0.919:0.336263[&&NHX:Sample_counter=:Type_counter=GTDB--4:capture_class_counter=:capture_domain_counter=:capture_family_counter=:capture_genus_counter=:capture_order_counter=:capture_phylum_counter=:capture_species_counter=:evoltype=D:gtdb_class_counter=c__Alphaproteobacteria--4:gtdb_domain_counter=d__Bacteria--4:gtdb_family_counter=f__Rhodobacteraceae--4:gtdb_genus_counter=g__Jannaschia--4:gtdb_order_counter=o__Rhodobacterales--4:gtdb_phylum_counter=p__Proteobacteria--4:gtdb_species_counter=s__Jannaschia faecimaris--1||s__Jannaschia marina--1||s__Jannaschia pohangensis--1||s__Jannaschia seosinensis--1:heptad_counter=MCP-28H--4:lbd_counter=:lca=d__Bacteria:lca_tree=g__Jannaschia:name=N106445:ref_name_counter=])0.796:0.311138[&&NHX:Sample_counter=:Type_counter=GTDB--5:capture_class_counter=:capture_domain_counter=:capture_family_counter=:capture_genus_counter=:capture_order_counter=:capture_phylum_counter=:capture_species_counter=:evoltype=D:gtdb_class_counter=c__Alphaproteobacteria--5:gtdb_domain_counter=d__Bacteria--5:gtdb_family_counter=f__Rhodobacteraceae--5:gtdb_genus_counter=g__Jannaschia--4||g__WX04--1:gtdb_order_counter=o__Rhodobacterales--5:gtdb_phylum_counter=p__Proteobacteria--5:gtdb_species_counter=s__Jannaschia faecimaris--1||s__Jannaschia marina--1||s__Jannaschia pohangensis--1||s__Jannaschia seosinensis--1||s__WX04 sp007995215--1:heptad_counter=MCP-28H--5:lbd_counter=:lca=d__Bacteria:lca_tree=f__Rhodobacteraceae:name=N106446:ref_name_counter=])0.989:1.05949[&&NHX:Sample_counter=:Type_counter=GTDB--6:capture_class_counter=:capture_domain_counter=:capture_family_counter=:capture_genus_counter=:capture_order_counter=:capture_phylum_counter=:capture_species_counter=:evoltype=D:gtdb_class_counter=c__Alphaproteobacteria--6:gtdb_domain_counter=d__Bacteria--6:gtdb_family_counter=f__Rhodobacteraceae--6:gtdb_genus_counter=g__Jannaschia--5||g__WX04--1:gtdb_order_counter=o__Rhodobacterales--6:gtdb_phylum_counter=p__Proteobacteria--6:gtdb_species_counter=s__Jannaschia aquimarina--1||s__Jannaschia faecimaris--1||s__Jannaschia marina--1||s__Jannaschia pohangensis--1||s__Jannaschia seosinensis--1||s__WX04 sp007995215--1:heptad_counter=MCP-28H--5||MCP-34H--1:lbd_counter=:lca=d__Bacteria:lca_tree=f__Rhodobacteraceae:name=N106447:ref_name_counter=],(GB_GCA_015490155.1_protein.faa_WFYI01000091.1_39@PF00015_full_PFAM.137.347:0.116948[&&NHX:Type=GTDB:gtdb_class=c__Aquificae:gtdb_domain=d__Bacteria:gtdb_family=f__Aquificaceae:gtdb_genus=g__WFYI01:gtdb_order=o__Aquificales:gtdb_phylum=p__Aquificota:gtdb_species=s__WFYI01 sp015490155:heptad=MCP-28H:species=d__Bacteria_p__Aquificota_c__Aquificae_o__Aquificales_f__Aquificaceae_g__WFYI01_s__WFYI01 sp015490155],(((GB_GCA_011375045.1_protein.faa_DRNB01000007.1_1@PF00015_full_PFAM.125.228:0.188914[&&NHX:Type=GTDB:gtdb_class=c__Aquificae:gtdb_domain=d__Bacteria:gtdb_family=f__Aquificaceae:gtdb_genus=g__Hydrogenivirga:gtdb_order=o__Aquificales:gtdb_phylum=p__Aquificota:gtdb_species=s__Hydrogenivirga aeolica_A:heptad=MCP-24H:species=d__Bacteria_p__Aquificota_c__Aquificae_o__Aquificales_f__Aquificaceae_g__Hydrogenivirga_s__Hydrogenivirga aeolica_A],GB_GCA_015490105.1_protein.faa_WFYK01000117.1_10@PF00015_full_PFAM.138.289:0.24701[&&NHX:Type=GTDB:gtdb_class=c__Aquificae:gtdb_domain=d__Bacteria:gtdb_family=f__Aquificaceae:gtdb_genus=g__Hydrogenivirga:gtdb_order=o__Aquificales:gtdb_phylum=p__Aquificota:gtdb_species=s__Hydrogenivirga sp015490105:heptad=MCP-28H:species=d__Bacteria_p__Aquificota_c__Aquificae_o__Aquificales_f__Aquificaceae_g__Hydrogenivirga_s__Hydrogenivirga sp015490105])0.087:0.0890804[&&NHX:Sample_counter=:Type_counter=GTDB--2:capture_class_counter=:capture_domain_counter=:capture_family_counter=:capture_genus_counter=:capture_order_counter=:capture_phylum_counter=:capture_species_counter=:evoltype=D:gtdb_class_counter=c__Aquificae--2:gtdb_domain_counter=d__Bacteria--2:gtdb_family_counter=f__Aquificaceae--2:gtdb_genus_counter=g__Hydrogenivirga--2:gtdb_order_counter=o__Aquificales--2:gtdb_phylum_counter=p__Aquificota--2:gtdb_species_counter=s__Hydrogenivirga aeolica_A--1||s__Hydrogenivirga sp015490105--1:heptad_counter=MCP-24H--1||MCP-28H--1:lbd_counter=:lca=d__Bacteria:lca_tree=g__Hydrogenivirga:name=N106451:ref_name_counter=],(GB_GCA_015487835.1_protein.faa_WFOY01000230.1_3@PF00015_full_PFAM.129.371:0.0862255[&&NHX:Type=GTDB:gtdb_class=c__Aquificae:gtdb_domain=d__Bacteria:gtdb_family=f__Aquificaceae:gtdb_genus=g__Hydrogenivirga:gtdb_order=o__Aquificales:gtdb_phylum=p__Aquificota:gtdb_species=s__Hydrogenivirga sp015487835:heptad=MCP-28H:species=d__Bacteria_p__Aquificota_c__Aquificae_o__Aquificales_f__Aquificaceae_g__Hydrogenivirga_s__Hydrogenivirga sp015487835],GB_GCA_015490115.1_protein.faa_WFYM01000202.1_8@PF00015_full_PFAM.123.340:0.0814438[&&NHX:Type=GTDB:gtdb_class=c__Aquificae:gtdb_domain=d__Bacteria:gtdb_family=f__Aquificaceae:gtdb_genus=g__Hydrogenivirga:gtdb_order=o__Aquificales:gtdb_phylum=p__Aquificota:gtdb_species=s__Hydrogenivirga sp015490115:heptad=MCP-28H:species=d__Bacteria_p__Aquificota_c__Aquificae_o__Aquificales_f__Aquificaceae_g__Hydrogenivirga_s__Hydrogenivirga sp015490115])0.967:0.127439[&&NHX:Sample_counter=:Type_counter=GTDB--2:capture_class_counter=:capture_domain_counter=:capture_family_counter=:capture_genus_counter=:capture_order_counter=:capture_phylum_counter=:capture_species_counter=:evoltype=D:gtdb_class_counter=c__Aquificae--2:gtdb_domain_counter=d__Bacteria--2:gtdb_family_counter=f__Aquificaceae--2:gtdb_genus_counter=g__Hydrogenivirga--2:gtdb_order_counter=o__Aquificales--2:gtdb_phylum_counter=p__Aquificota--2:gtdb_species_counter=s__Hydrogenivirga sp015487835--1||s__Hydrogenivirga sp015490115--1:heptad_counter=MCP-28H--2:lbd_counter=:lca=d__Bacteria:lca_tree=g__Hydrogenivirga:name=N106454:ref_name_counter=])0.728:0.059302[&&NHX:Sample_counter=:Type_counter=GTDB--4:capture_class_counter=:capture_domain_counter=:capture_family_counter=:capture_genus_counter=:capture_order_counter=:capture_phylum_counter=:capture_species_counter=:evoltype=D:gtdb_class_counter=c__Aquificae--4:gtdb_domain_counter=d__Bacteria--4:gtdb_family_counter=f__Aquificaceae--4:gtdb_genus_counter=g__Hydrogenivirga--4:gtdb_order_counter=o__Aquificales--4:gtdb_phylum_counter=p__Aquificota--4:gtdb_species_counter=s__Hydrogenivirga aeolica_A--1||s__Hydrogenivirga sp015487835--1||s__Hydrogenivirga sp015490105--1||s__Hydrogenivirga sp015490115--1:heptad_counter=MCP-24H--1||MCP-28H--3:lbd_counter=:lca=d__Bacteria:lca_tree=g__Hydrogenivirga:name=N106455:ref_name_counter=],(GB_GCA_015487615.1_protein.faa_WFPJ01000075.1_10@PF00015_full_PFAM.132.302:0.151068[&&NHX:Type=GTDB:gtdb_class=c__Aquificae:gtdb_domain=d__Bacteria:gtdb_family=f__Aquificaceae:gtdb_genus=g__WFWF01:gtdb_order=o__Aquificales:gtdb_phylum=p__Aquificota:gtdb_species=s__WFWF01 sp015487615:heptad=MCP-28H:species=d__Bacteria_p__Aquificota_c__Aquificae_o__Aquificales_f__Aquificaceae_g__WFWF01_s__WFWF01 sp015487615],(GB_GCA_015492115.1_protein.faa_WGFS01000151.1_3@PF00015_full_PFAM.135.270:0.0736844[&&NHX:Type=GTDB:gtdb_class=c__Aquificae:gtdb_domain=d__Bacteria:gtdb_family=f__Aquificaceae:gtdb_genus=g__Hydrogenivirga:gtdb_order=o__Aquificales:gtdb_phylum=p__Aquificota:gtdb_species=s__Hydrogenivirga sp015492115:heptad=MCP-28H:species=d__Bacteria_p__Aquificota_c__Aquificae_o__Aquificales_f__Aquificaceae_g__Hydrogenivirga_s__Hydrogenivirga sp015492115],GB_GCA_015487535.1_protein.faa_WFPN01000087.1_3@PF00015_full_PFAM.139.252:0.0354313[&&NHX:Type=GTDB:gtdb_class=c__Aquificae:gtdb_domain=d__Bacteria:gtdb_family=f__Aquificaceae:gtdb_genus=g__Hydrogenivirga:gtdb_order=o__Aquificales:gtdb_phylum=p__Aquificota:gtdb_species=s__Hydrogenivirga sp015487535:heptad=MCP-28H:species=d__Bacteria_p__Aquificota_c__Aquificae_o__Aquificales_f__Aquificaceae_g__Hydrogenivirga_s__Hydrogenivirga sp015487535])0.142:0.0165726[&&NHX:Sample_counter=:Type_counter=GTDB--2:capture_class_counter=:capture_domain_counter=:capture_family_counter=:capture_genus_counter=:capture_order_counter=:capture_phylum_counter=:capture_species_counter=:evoltype=D:gtdb_class_counter=c__Aquificae--2:gtdb_domain_counter=d__Bacteria--2:gtdb_family_counter=f__Aquificaceae--2:gtdb_genus_counter=g__Hydrogenivirga--2:gtdb_order_counter=o__Aquificales--2:gtdb_phylum_counter=p__Aquificota--2:gtdb_species_counter=s__Hydrogenivirga sp015487535--1||s__Hydrogenivirga sp015492115--1:heptad_counter=MCP-28H--2:lbd_counter=:lca=d__Bacteria:lca_tree=g__Hydrogenivirga:name=N106459:ref_name_counter=])0.985:0.151708[&&NHX:Sample_counter=:Type_counter=GTDB--3:capture_class_counter=:capture_domain_counter=:capture_family_counter=:capture_genus_counter=:capture_order_counter=:capture_phylum_counter=:capture_species_counter=:evoltype=D:gtdb_class_counter=c__Aquificae--3:gtdb_domain_counter=d__Bacteria--3:gtdb_family_counter=f__Aquificaceae--3:gtdb_genus_counter=g__Hydrogenivirga--2||g__WFWF01--1:gtdb_order_counter=o__Aquificales--3:gtdb_phylum_counter=p__Aquificota--3:gtdb_species_counter=s__Hydrogenivirga sp015487535--1||s__Hydrogenivirga sp015492115--1||s__WFWF01 sp015487615--1:heptad_counter=MCP-28H--3:lbd_counter=:lca=d__Bacteria:lca_tree=f__Aquificaceae:name=N106460:ref_name_counter=])0.664:0.130002[&&NHX:Sample_counter=:Type_counter=GTDB--7:capture_class_counter=:capture_domain_counter=:capture_family_counter=:capture_genus_counter=:capture_order_counter=:capture_phylum_counter=:capture_species_counter=:evoltype=D:gtdb_class_counter=c__Aquificae--7:gtdb_domain_counter=d__Bacteria--7:gtdb_family_counter=f__Aquificaceae--7:gtdb_genus_counter=g__Hydrogenivirga--6||g__WFWF01--1:gtdb_order_counter=o__Aquificales--7:gtdb_phylum_counter=p__Aquificota--7:gtdb_species_counter=s__Hydrogenivirga aeolica_A--1||s__Hydrogenivirga sp015487535--1||s__Hydrogenivirga sp015487835--1||s__Hydrogenivirga sp015490105--1||s__Hydrogenivirga sp015490115--1||s__Hydrogenivirga sp015492115--1||s__WFWF01 sp015487615--1:heptad_counter=MCP-24H--1||MCP-28H--6:lbd_counter=:lca=d__Bacteria:lca_tree=f__Aquificaceae:name=N106461:ref_name_counter=])0.988:0.866872[&&NHX:Sample_counter=:Type_counter=GTDB--8:capture_class_counter=:capture_domain_counter=:capture_family_counter=:capture_genus_counter=:capture_order_counter=:capture_phylum_counter=:capture_species_counter=:evoltype=D:gtdb_class_counter=c__Aquificae--8:gtdb_domain_counter=d__Bacteria--8:gtdb_family_counter=f__Aquificaceae--8:gtdb_genus_counter=g__Hydrogenivirga--6||g__WFWF01--1||g__WFYI01--1:gtdb_order_counter=o__Aquificales--8:gtdb_phylum_counter=p__Aquificota--8:gtdb_species_counter=s__Hydrogenivirga aeolica_A--1||s__Hydrogenivirga sp015487535--1||s__Hydrogenivirga sp015487835--1||s__Hydrogenivirga sp015490105--1||s__Hydrogenivirga sp015490115--1||s__Hydrogenivirga sp015492115--1||s__WFWF01 sp015487615--1||s__WFYI01 sp015490155--1:heptad_counter=MCP-24H--1||MCP-28H--7:lbd_counter=:lca=d__Bacteria:lca_tree=f__Aquificaceae:name=N106462:ref_name_counter=])0.887:0.249954[&&NHX:Sample_counter=:Type_counter=GTDB--14:capture_class_counter=:capture_domain_counter=:capture_family_counter=:capture_genus_counter=:capture_order_counter=:capture_phylum_counter=:capture_species_counter=:evoltype=D:gtdb_class_counter=c__Alphaproteobacteria--6||c__Aquificae--8:gtdb_domain_counter=d__Bacteria--14:gtdb_family_counter=f__Aquificaceae--8||f__Rhodobacteraceae--6:gtdb_genus_counter=g__Hydrogenivirga--6||g__Jannaschia--5||g__WFWF01--1||g__WFYI01--1||g__WX04--1:gtdb_order_counter=o__Aquificales--8||o__Rhodobacterales--6:gtdb_phylum_counter=p__Aquificota--8||p__Proteobacteria--6:gtdb_species_counter=s__Hydrogenivirga aeolica_A--1||s__Hydrogenivirga sp015487535--1||s__Hydrogenivirga sp015487835--1||s__Hydrogenivirga sp015490105--1||s__Hydrogenivirga sp015490115--1||s__Hydrogenivirga sp015492115--1||s__Jannaschia aquimarina--1||s__Jannaschia faecimaris--1||s__Jannaschia marina--1||s__Jannaschia pohangensis--1||s__Jannaschia seosinensis--1||s__WFWF01 sp015487615--1||s__WFYI01 sp015490155--1||s__WX04 sp007995215--1:heptad_counter=MCP-24H--1||MCP-28H--12||MCP-34H--1:lbd_counter=:lca=d__Bacteria:lca_tree=d__Bacteria:name=N106463:ref_name_counter=],((RS_GCF_900101965.1_protein.faa_NZ_FNAP01000019.1_28@PF00015_full_PFAM.170.325:1.29808[&&NHX:Type=GTDB:gtdb_class=c__Alphaproteobacteria:gtdb_domain=d__Bacteria:gtdb_family=f__Rhodospirillaceae:gtdb_genus=g__Rhodospira:gtdb_order=o__Rhodospirillales:gtdb_phylum=p__Proteobacteria:gtdb_species=s__Rhodospira trueperi:heptad=MCP-34H:species=d__Bacteria_p__Proteobacteria_c__Alphaproteobacteria_o__Rhodospirillales_f__Rhodospirillaceae_g__Rhodospira_s__Rhodospira trueperi],((((RS_GCF_008033115.1_protein.faa_NZ_CP041203.1_221@PF00015_full_PFAM.17.74:0[&&NHX:Type=GTDB:gtdb_class=c__Actinomycetia:gtdb_domain=d__Bacteria:gtdb_family=f__Cellulomonadaceae:gtdb_genus=g__Cellulomonas:gtdb_order=o__Actinomycetales:gtdb_phylum=p__Actinobacteriota:gtdb_species=s__Cellulomonas sp008033115:heptad=MCP-28H:species=d__Bacteria_p__Actinobacteriota_c__Actinomycetia_o__Actinomycetales_f__Cellulomonadaceae_g__Cellulomonas_s__Cellulomonas sp008033115],RS_GCF_011603975.1_protein.faa_NZ_JAANNB010000294.1_1@PF00015_full_PFAM.17.74:0[&&NHX:Type=GTDB:gtdb_class=c__Actinomycetia:gtdb_domain=d__Bacteria:gtdb_family=f__Cellulomonadaceae:gtdb_genus=g__Cellulomonas:gtdb_order=o__Actinomycetales:gtdb_phylum=p__Actinobacteriota:gtdb_species=s__Cellulomonas sp011603975:heptad=MCP-28H:species=d__Bacteria_p__Actinobacteriota_c__Actinomycetia_o__Actinomycetales_f__Cellulomonadaceae_g__Cellulomonas_s__Cellulomonas sp011603975]):5e-09[&&NHX:Sample_counter=:Type_counter=GTDB--2:capture_class_counter=:capture_domain_counter=:capture_family_counter=:capture_genus_counter=:capture_order_counter=:capture_phylum_counter=:capture_species_counter=:evoltype=D:gtdb_class_counter=c__Actinomycetia--2:gtdb_domain_counter=d__Bacteria--2:gtdb_family_counter=f__Cellulomonadaceae--2:gtdb_genus_counter=g__Cellulomonas--2:gtdb_order_counter=o__Actinomycetales--2:gtdb_phylum_counter=p__Actinobacteriota--2:gtdb_species_counter=s__Cellulomonas sp008033115--1||s__Cellulomonas sp011603975--1:heptad_counter=MCP-28H--2:lbd_counter=:lca=d__Bacteria:lca_tree=g__Cellulomonas:name=N106467:ref_name_counter=],(RS_GCF_003696205.1_protein.faa_NZ_RFFI01000020.1_16@PF00015_full_PFAM.22.73:0.0854834[&&NHX:Type=GTDB:gtdb_class=c__Actinomycetia:gtdb_domain=d__Bacteria:gtdb_family=f__Cellulomonadaceae:gtdb_genus=g__Cellulomonas:gtdb_order=o__Actinomycetales:gtdb_phylum=p__Actinobacteriota:gtdb_species=s__Cellulomonas sp003696205:heptad=MCP-34H:species=d__Bacteria_p__Actinobacteriota_c__Actinomycetia_o__Actinomycetales_f__Cellulomonadaceae_g__Cellulomonas_s__Cellulomonas sp003696205],((RS_GCF_007679345.1_protein.faa_NZ_VEGH01000009.1_61@PF00015_full_PFAM.16.81:5e-09[&&NHX:Type=GTDB:gtdb_class=c__Actinomycetia:gtdb_domain=d__Bacteria:gtdb_family=f__Cellulomonadaceae:gtdb_genus=g__Cellulomonas:gtdb_order=o__Actinomycetales:gtdb_phylum=p__Actinobacteriota:gtdb_species=s__Cellulomonas cellulans_A:heptad=MCP-28H:species=d__Bacteria_p__Actinobacteriota_c__Actinomycetia_o__Actinomycetales_f__Cellulomonadaceae_g__Cellulomonas_s__Cellulomonas cellulans_A],RS_GCF_005239125.1_protein.faa_NZ_SZYE01000175.1_6@PF00015_full_PFAM.12.69:5e-09[&&NHX:Type=GTDB:gtdb_class=c__Actinomycetia:gtdb_domain=d__Bacteria:gtdb_family=f__Cellulomonadaceae:gtdb_genus=g__Cellulomonas:gtdb_order=o__Actinomycetales:gtdb_phylum=p__Actinobacteriota:gtdb_species=s__Cellulomonas hominis_A:heptad=MCP-28H:species=d__Bacteria_p__Actinobacteriota_c__Actinomycetia_o__Actinomycetales_f__Cellulomonadaceae_g__Cellulomonas_s__Cellulomonas hominis_A])0.857:0.0305501[&&NHX:Sample_counter=:Type_counter=GTDB--2:capture_class_counter=:capture_domain_counter=:capture_family_counter=:capture_genus_counter=:capture_order_counter=:capture_phylum_counter=:capture_species_counter=:evoltype=D:gtdb_class_counter=c__Actinomycetia--2:gtdb_domain_counter=d__Bacteria--2:gtdb_family_counter=f__Cellulomonadaceae--2:gtdb_genus_counter=g__Cellulomonas--2:gtdb_order_counter=o__Actinomycetales--2:gtdb_phylum_counter=p__Actinobacteriota--2:gtdb_species_counter=s__Cellulomonas cellulans_A--1||s__Cellulomonas hominis_A--1:heptad_counter=MCP-28H--2:lbd_counter=:lca=d__Bacteria:lca_tree=g__Cellulomonas:name=N106471:ref_name_counter=],RS_GCF_016862755.1_protein.faa_NZ_BONO01000005.1_96@PF00015_full_PFAM.17.74:0.0330414[&&NHX:Type=GTDB:gtdb_class=c__Actinomycetia:gtdb_domain=d__Bacteria:gtdb_family=f__Cellulomonadaceae:gtdb_genus=g__Cellulomonas:gtdb_order=o__Actinomycetales:gtdb_phylum=p__Actinobacteriota:gtdb_species=s__Cellulomonas pakistanensis:heptad=MCP-28H:species=d__Bacteria_p__Actinobacteriota_c__Actinomycetia_o__Actinomycetales_f__Cellulomonadaceae_g__Cellulomonas_s__Cellulomonas pakistanensis])0:6e-09[&&NHX:Sample_counter=:Type_counter=GTDB--3:capture_class_counter=:capture_domain_counter=:capture_family_counter=:capture_genus_counter=:capture_order_counter=:capture_phylum_counter=:capture_species_counter=:evoltype=D:gtdb_class_counter=c__Actinomycetia--3:gtdb_domain_counter=d__Bacteria--3:gtdb_family_counter=f__Cellulomonadaceae--3:gtdb_genus_counter=g__Cellulomonas--3:gtdb_order_counter=o__Actinomycetales--3:gtdb_phylum_counter=p__Actinobacteriota--3:gtdb_species_counter=s__Cellulomonas cellulans_A--1||s__Cellulomonas hominis_A--1||s__Cellulomonas pakistanensis--1:heptad_counter=MCP-28H--3:lbd_counter=:lca=d__Bacteria:lca_tree=g__Cellulomonas:name=N106473:ref_name_counter=])0:5e-09[&&NHX:Sample_counter=:Type_counter=GTDB--4:capture_class_counter=:capture_domain_counter=:capture_family_counter=:capture_genus_counter=:capture_order_counter=:capture_phylum_counter=:capture_species_counter=:evoltype=D:gtdb_class_counter=c__Actinomycetia--4:gtdb_domain_counter=d__Bacteria--4:gtdb_family_counter=f__Cellulomonadaceae--4:gtdb_genus_counter=g__Cellulomonas--4:gtdb_order_counter=o__Actinomycetales--4:gtdb_phylum_counter=p__Actinobacteriota--4:gtdb_species_counter=s__Cellulomonas cellulans_A--1||s__Cellulomonas hominis_A--1||s__Cellulomonas pakistanensis--1||s__Cellulomonas sp003696205--1:heptad_counter=MCP-28H--3||MCP-34H--1:lbd_counter=:lca=d__Bacteria:lca_tree=g__Cellulomonas:name=N106474:ref_name_counter=])0.901:0.0651619[&&NHX:Sample_counter=:Type_counter=GTDB--6:capture_class_counter=:capture_domain_counter=:capture_family_counter=:capture_genus_counter=:capture_order_counter=:capture_phylum_counter=:capture_species_counter=:evoltype=D:gtdb_class_counter=c__Actinomycetia--6:gtdb_domain_counter=d__Bacteria--6:gtdb_family_counter=f__Cellulomonadaceae--6:gtdb_genus_counter=g__Cellulomonas--6:gtdb_order_counter=o__Actinomycetales--6:gtdb_phylum_counter=p__Actinobacteriota--6:gtdb_species_counter=s__Cellulomonas cellulans_A--1||s__Cellulomonas hominis_A--1||s__Cellulomonas pakistanensis--1||s__Cellulomonas sp003696205--1||s__Cellulomonas sp008033115--1||s__Cellulomonas sp011603975--1:heptad_counter=MCP-28H--5||MCP-34H--1:lbd_counter=:lca=d__Bacteria:lca_tree=g__Cellulomonas:name=N106475:ref_name_counter=],((RS_GCF_006386485.1_protein.faa_NZ_VCNF01000002.1_404@PF00015_full_PFAM.9.74:0.0238766[&&NHX:Type=GTDB:gtdb_class=c__Actinomycetia:gtdb_domain=d__Bacteria:gtdb_family=f__Cellulomonadaceae:gtdb_genus=g__Cellulomonas:gtdb_order=o__Actinomycetales:gtdb_phylum=p__Actinobacteriota:gtdb_species=s__Cellulomonas oligotrophica:heptad=MCP-28H:species=d__Bacteria_p__Actinobacteriota_c__Actinomycetia_o__Actinomycetales_f__Cellulomonadaceae_g__Cellulomonas_s__Cellulomonas oligotrophica],RS_GCF_006715865.1_protein.faa_NZ_VFOA01000001.1_3065@PF00015_full_PFAM.9.74:5e-09[&&NHX:Type=GTDB:gtdb_class=c__Actinomycetia:gtdb_domain=d__Bacteria:gtdb_family=f__Cellulomonadaceae:gtdb_genus=g__Cellulomonas:gtdb_order=o__Actinomycetales:gtdb_phylum=p__Actinobacteriota:gtdb_species=s__Cellulomonas sp006715865:heptad=MCP-28H:species=d__Bacteria_p__Actinobacteriota_c__Actinomycetia_o__Actinomycetales_f__Cellulomonadaceae_g__Cellulomonas_s__Cellulomonas sp006715865])0.976:0.167096[&&NHX:Sample_counter=:Type_counter=GTDB--2:capture_class_counter=:capture_domain_counter=:capture_family_counter=:capture_genus_counter=:capture_order_counter=:capture_phylum_counter=:capture_species_counter=:evoltype=D:gtdb_class_counter=c__Actinomycetia--2:gtdb_domain_counter=d__Bacteria--2:gtdb_family_counter=f__Cellulomonadaceae--2:gtdb_genus_counter=g__Cellulomonas--2:gtdb_order_counter=o__Actinomycetales--2:gtdb_phylum_counter=p__Actinobacteriota--2:gtdb_species_counter=s__Cellulomonas oligotrophica--1||s__Cellulomonas sp006715865--1:heptad_counter=MCP-28H--2:lbd_counter=:lca=d__Bacteria:lca_tree=g__Cellulomonas:name=N106478:ref_name_counter=],(RS_GCF_901521055.1_protein.faa_NZ_CABEGA010000018.1_24@PF00015_full_PFAM.17.74:0.11286[&&NHX:Type=GTDB:gtdb_class=c__Actinomycetia:gtdb_domain=d__Bacteria:gtdb_family=f__Cellulomonadaceae:gtdb_genus=g__Cellulomonas:gtdb_order=o__Actinomycetales:gtdb_phylum=p__Actinobacteriota:gtdb_species=s__Cellulomonas hominis_C:heptad=MCP-34H:species=d__Bacteria_p__Actinobacteriota_c__Actinomycetia_o__Actinomycetales_f__Cellulomonadaceae_g__Cellulomonas_s__Cellulomonas hominis_C],GB_GCA_014763765.1_protein.faa_JACXUT010000036.1_8@PF00015_full_PFAM.17.74:5e-09[&&NHX:Type=GTDB:gtdb_class=c__Actinomycetia:gtdb_domain=d__Bacteria:gtdb_family=f__Cellulomonadaceae:gtdb_genus=g__Cellulomonas:gtdb_order=o__Actinomycetales:gtdb_phylum=p__Actinobacteriota:gtdb_species=s__Cellulomonas sp014763765:heptad=MCP-34H:species=d__Bacteria_p__Actinobacteriota_c__Actinomycetia_o__Actinomycetales_f__Cellulomonadaceae_g__Cellulomonas_s__Cellulomonas sp014763765])0.772:0.0315462[&&NHX:Sample_counter=:Type_counter=GTDB--2:capture_class_counter=:capture_domain_counter=:capture_family_counter=:capture_genus_counter=:capture_order_counter=:capture_phylum_counter=:capture_species_counter=:evoltype=D:gtdb_class_counter=c__Actinomycetia--2:gtdb_domain_counter=d__Bacteria--2:gtdb_family_counter=f__Cellulomonadaceae--2:gtdb_genus_counter=g__Cellulomonas--2:gtdb_order_counter=o__Actinomycetales--2:gtdb_phylum_counter=p__Actinobacteriota--2:gtdb_species_counter=s__Cellulomonas hominis_C--1||s__Cellulomonas sp014763765--1:heptad_counter=MCP-34H--2:lbd_counter=:lca=d__Bacteria:lca_tree=g__Cellulomonas:name=N106481:ref_name_counter=])0.718:0.027655[&&NHX:Sample_counter=:Type_counter=GTDB--4:capture_class_counter=:capture_domain_counter=:capture_family_counter=:capture_genus_counter=:capture_order_counter=:capture_phylum_counter=:capture_species_counter=:evoltype=D:gtdb_class_counter=c__Actinomycetia--4:gtdb_domain_counter=d__Bacteria--4:gtdb_family_counter=f__Cellulomonadaceae--4:gtdb_genus_counter=g__Cellulomonas--4:gtdb_order_counter=o__Actinomycetales--4:gtdb_phylum_counter=p__Actinobacteriota--4:gtdb_species_counter=s__Cellulomonas hominis_C--1||s__Cellulomonas oligotrophica--1||s__Cellulomonas sp006715865--1||s__Cellulomonas sp014763765--1:heptad_counter=MCP-28H--2||MCP-34H--2:lbd_counter=:lca=d__Bacteria:lca_tree=g__Cellulomonas:name=N106482:ref_name_counter=])0.792:0.1425[&&NHX:Sample_counter=:Type_counter=GTDB--10:capture_class_counter=:capture_domain_counter=:capture_family_counter=:capture_genus_counter=:capture_order_counter=:capture_phylum_counter=:capture_species_counter=:evoltype=D:gtdb_class_counter=c__Actinomycetia--10:gtdb_domain_counter=d__Bacteria--10:gtdb_family_counter=f__Cellulomonadaceae--10:gtdb_genus_counter=g__Cellulomonas--10:gtdb_order_counter=o__Actinomycetales--10:gtdb_phylum_counter=p__Actinobacteriota--10:gtdb_species_counter=s__Cellulomonas cellulans_A--1||s__Cellulomonas hominis_A--1||s__Cellulomonas hominis_C--1||s__Cellulomonas oligotrophica--1||s__Cellulomonas pakistanensis--1||s__Cellulomonas sp003696205--1||s__Cellulomonas sp006715865--1||s__Cellulomonas sp008033115--1||s__Cellulomonas sp011603975--1||s__Cellulomonas sp014763765--1:heptad_counter=MCP-28H--7||MCP-34H--3:lbd_counter=:lca=d__Bacteria:lca_tree=g__Cellulomonas:name=N106483:ref_name_counter=],(RS_GCF_017565425.1_protein.faa_NZ_JAGEMK010000003.1_312@PF00015_full_PFAM.19.73:0.103219[&&NHX:Type=GTDB:gtdb_class=c__Actinomycetia:gtdb_domain=d__Bacteria:gtdb_family=f__Cellulomonadaceae:gtdb_genus=g__Actinotalea:gtdb_order=o__Actinomycetales:gtdb_phylum=p__Actinobacteriota:gtdb_species=s__Actinotalea sp017565425:heptad=MCP-28H:species=d__Bacteria_p__Actinobacteriota_c__Actinomycetia_o__Actinomycetales_f__Cellulomonadaceae_g__Actinotalea_s__Actinotalea sp017565425],((6476b64a-98d0-43e8-a4b3-995cbdb57391_1@MCPsignal.316.382:5e-09[&&NHX:Sample=rhiztom2:Type=capture:capture_class=c__Synergistia:capture_domain=d__Bacteria:capture_family=f__Aminobacteriaceae:capture_genus=g__Aminivibrio:capture_order=o__Synergistales:capture_phylum=p__Synergistota:capture_species=s__Aminivibrio sp009929115:heptad=MCP-24H],(e2f05290-d5ab-437f-9538-759aa945903a_3@MCPsignal.81.150:5e-09[&&NHX:Sample=rhiztom2:Type=capture:capture_class=c__Synergistia:capture_domain=d__Bacteria:capture_family=f__Aminobacteriaceae:capture_genus=g__Aminivibrio:capture_order=o__Synergistales:capture_phylum=p__Synergistota:capture_species=s__Aminivibrio sp009929115:heptad=MCP-24H],(93110bfe-4950-55ac-a8cf-732561e21dda_3@MCPsignal.29.76:0.297016[&&NHX:Sample=rhizpot3:Type=capture:besthit=63.8:bitscore=61.2:capture_class=c__Bacilli:capture_domain=d__Bacteria:capture_family=f__Paenibacillaceae:capture_genus=g__Paenibacillus_B:capture_order=o__Paenibacillales:capture_phylum=p__Firmicutes:capture_species=s__Paenibacillus_B popilliae:evalue=1.91e-14:gapopen=0.0:heptad=MCP-24H:length=47.0:mismatch=17.0:qcovhsp=100.0:qend=47.0:qstart=1.0:ref_name=RS_GCF_017565425.1_protein.faa_NZ_JAGEMK010000003.1_312@PF00015_full_PFAM.19.73:scovhsp=87.0:send=49.0:sstart=3.0],ad279cee-8051-4386-8640-6aa800f83986_1@MCPsignal.427.495:5e-09[&&NHX:Sample=rhiztom2:Type=capture:capture_class=c__Synergistia:capture_domain=d__Bacteria:capture_family=f__Aminobacteriaceae:capture_genus=g__Aminivibrio:capture_order=o__Synergistales:capture_phylum=p__Synergistota:capture_species=s__Aminivibrio sp009929115:heptad=MCP-24H])0:5e-09[&&NHX:Sample_counter=rhizpot3--1||rhiztom2--1:Type_counter=capture--2:besthit_avg=63.8:besthit_max=63.8:besthit_min=63.8:besthit_std=0:besthit_sum=63.8:bitscore_avg=61.2:bitscore_max=61.2:bitscore_min=61.2:bitscore_std=0:bitscore_sum=61.2:capture_class_counter=c__Bacilli--1||c__Synergistia--1:capture_domain_counter=d__Bacteria--2:capture_family_counter=f__Aminobacteriaceae--1||f__Paenibacillaceae--1:capture_genus_counter=g__Aminivibrio--1||g__Paenibacillus_B--1:capture_order_counter=o__Paenibacillales--1||o__Synergistales--1:capture_phylum_counter=p__Firmicutes--1||p__Synergistota--1:capture_species_counter=s__Aminivibrio sp009929115--1||s__Paenibacillus_B popilliae--1:evalue_avg=1.91e-14:evalue_max=1.91e-14:evalue_min=1.91e-14:evalue_std=0:evalue_sum=1.91e-14:gapopen_avg=0.0:gapopen_max=0.0:gapopen_min=0.0:gapopen_std=0:gapopen_sum=0.0:gtdb_class_counter=:gtdb_domain_counter=:gtdb_family_counter=:gtdb_genus_counter=:gtdb_order_counter=:gtdb_phylum_counter=:gtdb_species_counter=:heptad_counter=MCP-24H--2:lbd_counter=:length_avg=47.0:length_max=47.0:length_min=47.0:length_std=0:length_sum=47.0:mismatch_avg=17.0:mismatch_max=17.0:mismatch_min=17.0:mismatch_std=0:mismatch_sum=17.0:name=N106489:qcovhsp_avg=100.0:qcovhsp_max=100.0:qcovhsp_min=100.0:qcovhsp_std=0:qcovhsp_sum=100.0:qend_avg=47.0:qend_max=47.0:qend_min=47.0:qend_std=0:qend_sum=47.0:qstart_avg=1.0:qstart_max=1.0:qstart_min=1.0:qstart_std=0:qstart_sum=1.0:ref_name_counter=RS_GCF_017565425.1_protein.faa_NZ_JAGEMK010000003.1_312@PF00015_full_PFAM.19.73--1:scovhsp_avg=87.0:scovhsp_max=87.0:scovhsp_min=87.0:scovhsp_std=0:scovhsp_sum=87.0:send_avg=49.0:send_max=49.0:send_min=49.0:send_std=0:send_sum=49.0:sstart_avg=3.0:sstart_max=3.0:sstart_min=3.0:sstart_std=0:sstart_sum=3.0])0:5e-09[&&NHX:Sample_counter=rhizpot3--1||rhiztom2--2:Type_counter=capture--3:besthit_avg=63.8:besthit_max=63.8:besthit_min=63.8:besthit_std=0:besthit_sum=63.8:bitscore_avg=61.2:bitscore_max=61.2:bitscore_min=61.2:bitscore_std=0:bitscore_sum=61.2:capture_class_counter=c__Bacilli--1||c__Synergistia--2:capture_domain_counter=d__Bacteria--3:capture_family_counter=f__Aminobacteriaceae--2||f__Paenibacillaceae--1:capture_genus_counter=g__Aminivibrio--2||g__Paenibacillus_B--1:capture_order_counter=o__Paenibacillales--1||o__Synergistales--2:capture_phylum_counter=p__Firmicutes--1||p__Synergistota--2:capture_species_counter=s__Aminivibrio sp009929115--2||s__Paenibacillus_B popilliae--1:evalue_avg=1.91e-14:evalue_max=1.91e-14:evalue_min=1.91e-14:evalue_std=0:evalue_sum=1.91e-14:gapopen_avg=0.0:gapopen_max=0.0:gapopen_min=0.0:gapopen_std=0:gapopen_sum=0.0:gtdb_class_counter=:gtdb_domain_counter=:gtdb_family_counter=:gtdb_genus_counter=:gtdb_order_counter=:gtdb_phylum_counter=:gtdb_species_counter=:heptad_counter=MCP-24H--3:lbd_counter=:length_avg=47.0:length_max=47.0:length_min=47.0:length_std=0:length_sum=47.0:mismatch_avg=17.0:mismatch_max=17.0:mismatch_min=17.0:mismatch_std=0:mismatch_sum=17.0:name=N106490:qcovhsp_avg=100.0:qcovhsp_max=100.0:qcovhsp_min=100.0:qcovhsp_std=0:qcovhsp_sum=100.0:qend_avg=47.0:qend_max=47.0:qend_min=47.0:qend_std=0:qend_sum=47.0:qstart_avg=1.0:qstart_max=1.0:qstart_min=1.0:qstart_std=0:qstart_sum=1.0:ref_name_counter=RS_GCF_017565425.1_protein.faa_NZ_JAGEMK010000003.1_312@PF00015_full_PFAM.19.73--1:scovhsp_avg=87.0:scovhsp_max=87.0:scovhsp_min=87.0:scovhsp_std=0:scovhsp_sum=87.0:send_avg=49.0:send_max=49.0:send_min=49.0:send_std=0:send_sum=49.0:sstart_avg=3.0:sstart_max=3.0:sstart_min=3.0:sstart_std=0:sstart_sum=3.0])0.967:0.499297[&&NHX:Sample_counter=rhizpot3--1||rhiztom2--3:Type_counter=capture--4:besthit_avg=63.8:besthit_max=63.8:besthit_min=63.8:besthit_std=0:besthit_sum=63.8:bitscore_avg=61.2:bitscore_max=61.2:bitscore_min=61.2:bitscore_std=0:bitscore_sum=61.2:capture_class_counter=c__Bacilli--1||c__Synergistia--3:capture_domain_counter=d__Bacteria--4:capture_family_counter=f__Aminobacteriaceae--3||f__Paenibacillaceae--1:capture_genus_counter=g__Aminivibrio--3||g__Paenibacillus_B--1:capture_order_counter=o__Paenibacillales--1||o__Synergistales--3:capture_phylum_counter=p__Firmicutes--1||p__Synergistota--3:capture_species_counter=s__Aminivibrio sp009929115--3||s__Paenibacillus_B popilliae--1:evalue_avg=1.91e-14:evalue_max=1.91e-14:evalue_min=1.91e-14:evalue_std=0:evalue_sum=1.91e-14:gapopen_avg=0.0:gapopen_max=0.0:gapopen_min=0.0:gapopen_std=0:gapopen_sum=0.0:gtdb_class_counter=:gtdb_domain_counter=:gtdb_family_counter=:gtdb_genus_counter=:gtdb_order_counter=:gtdb_phylum_counter=:gtdb_species_counter=:heptad_counter=MCP-24H--4:lbd_counter=:length_avg=47.0:length_max=47.0:length_min=47.0:length_std=0:length_sum=47.0:mismatch_avg=17.0:mismatch_max=17.0:mismatch_min=17.0:mismatch_std=0:mismatch_sum=17.0:name=N106491:qcovhsp_avg=100.0:qcovhsp_max=100.0:qcovhsp_min=100.0:qcovhsp_std=0:qcovhsp_sum=100.0:qend_avg=47.0:qend_max=47.0:qend_min=47.0:qend_std=0:qend_sum=47.0:qstart_avg=1.0:qstart_max=1.0:qstart_min=1.0:qstart_std=0:qstart_sum=1.0:ref_name_counter=RS_GCF_017565425.1_protein.faa_NZ_JAGEMK010000003.1_312@PF00015_full_PFAM.19.73--1:scovhsp_avg=87.0:scovhsp_max=87.0:scovhsp_min=87.0:scovhsp_std=0:scovhsp_sum=87.0:send_avg=49.0:send_max=49.0:send_min=49.0:send_std=0:send_sum=49.0:sstart_avg=3.0:sstart_max=3.0:sstart_min=3.0:sstart_std=0:sstart_sum=3.0],(((GB_GCA_016462625.1_protein.faa_JAEMSV010000227.1_5@PF00015_full_PFAM.19.72:5e-09[&&NHX:Type=GTDB:gtdb_class=c__Thermoleophilia:gtdb_domain=d__Bacteria:gtdb_family=f__Solirubrobacteraceae:gtdb_genus=g__SYBY01:gtdb_order=o__Solirubrobacterales:gtdb_phylum=p__Actinobacteriota:gtdb_species=s__SYBY01 sp016462625:heptad=MCP-28H:species=d__Bacteria_p__Actinobacteriota_c__Thermoleophilia_o__Solirubrobacterales_f__Solirubrobacteraceae_g__SYBY01_s__SYBY01 sp016462625],(GB_GCA_016463765.1_protein.faa_JAEMQS010000093.1_6@PF00015_full_PFAM.14.72:5e-09[&&NHX:Type=GTDB:gtdb_class=c__Thermoleophilia:gtdb_domain=d__Bacteria:gtdb_family=f__Solirubrobacteraceae:gtdb_genus=g__SYBY01:gtdb_order=o__Solirubrobacterales:gtdb_phylum=p__Actinobacteriota:gtdb_species=s__SYBY01 sp016463765:heptad=MCP-28H:species=d__Bacteria_p__Actinobacteriota_c__Thermoleophilia_o__Solirubrobacterales_f__Solirubrobacteraceae_g__SYBY01_s__SYBY01 sp016463765],GB_GCA_005788585.1_protein.faa_SYBY01000123.1_1@PF00015_full_PFAM.13.74:0.0296463[&&NHX:Type=GTDB:gtdb_class=c__Thermoleophilia:gtdb_domain=d__Bacteria:gtdb_family=f__Solirubrobacteraceae:gtdb_genus=g__SYBY01:gtdb_order=o__Solirubrobacterales:gtdb_phylum=p__Actinobacteriota:gtdb_species=s__SYBY01 sp005788585:heptad=MCP-28H:species=d__Bacteria_p__Actinobacteriota_c__Thermoleophilia_o__Solirubrobacterales_f__Solirubrobacteraceae_g__SYBY01_s__SYBY01 sp005788585])0.891:0.0719884[&&NHX:Sample_counter=:Type_counter=GTDB--2:capture_class_counter=:capture_domain_counter=:capture_family_counter=:capture_genus_counter=:capture_order_counter=:capture_phylum_counter=:capture_species_counter=:evoltype=D:gtdb_class_counter=c__Thermoleophilia--2:gtdb_domain_counter=d__Bacteria--2:gtdb_family_counter=f__Solirubrobacteraceae--2:gtdb_genus_counter=g__SYBY01--2:gtdb_order_counter=o__Solirubrobacterales--2:gtdb_phylum_counter=p__Actinobacteriota--2:gtdb_species_counter=s__SYBY01 sp005788585--1||s__SYBY01 sp016463765--1:heptad_counter=MCP-28H--2:lbd_counter=:lca=d__Bacteria:lca_tree=g__SYBY01:name=N106495:ref_name_counter=])0.881:0.196463[&&NHX:Sample_counter=:Type_counter=GTDB--3:capture_class_counter=:capture_domain_counter=:capture_family_counter=:capture_genus_counter=:capture_order_counter=:capture_phylum_counter=:capture_species_counter=:evoltype=D:gtdb_class_counter=c__Thermoleophilia--3:gtdb_domain_counter=d__Bacteria--3:gtdb_family_counter=f__Solirubrobacteraceae--3:gtdb_genus_counter=g__SYBY01--3:gtdb_order_counter=o__Solirubrobacterales--3:gtdb_phylum_counter=p__Actinobacteriota--3:gtdb_species_counter=s__SYBY01 sp005788585--1||s__SYBY01 sp016462625--1||s__SYBY01 sp016463765--1:heptad_counter=MCP-28H--3:lbd_counter=:lca=d__Bacteria:lca_tree=g__SYBY01:name=N106496:ref_name_counter=],(RS_GCF_017084525.1_protein.faa_NZ_CP070950.1_1730@PF00015_full_PFAM.17.92:0.45454[&&NHX:Type=GTDB:gtdb_class=c__Thermoleophilia:gtdb_domain=d__Bacteria:gtdb_family=f__Solirubrobacteraceae:gtdb_genus=g__Baekduia:gtdb_order=o__Solirubrobacterales:gtdb_phylum=p__Actinobacteriota:gtdb_species=s__Baekduia sp017084525:heptad=MCP-28H:species=d__Bacteria_p__Actinobacteriota_c__Thermoleophilia_o__Solirubrobacterales_f__Solirubrobacteraceae_g__Baekduia_s__Baekduia sp017084525],GB_GCA_000688095.1_protein.faa_JIAT01000009.1_1366@PF00015_full_PFAM.16.72:0.279042[&&NHX:Type=GTDB:gtdb_class=c__Thermoleophilia:gtdb_domain=d__Bacteria:gtdb_family=f__Solirubrobacteraceae:gtdb_genus=g__Baekduia:gtdb_order=o__Solirubrobacterales:gtdb_phylum=p__Actinobacteriota:gtdb_species=s__Baekduia sp000688095:heptad=MCP-28H:species=d__Bacteria_p__Actinobacteriota_c__Thermoleophilia_o__Solirubrobacterales_f__Solirubrobacteraceae_g__Baekduia_s__Baekduia sp000688095])0.833:0.180867[&&NHX:Sample_counter=:Type_counter=GTDB--2:capture_class_counter=:capture_domain_counter=:capture_family_counter=:capture_genus_counter=:capture_order_counter=:capture_phylum_counter=:capture_species_counter=:evoltype=D:gtdb_class_counter=c__Thermoleophilia--2:gtdb_domain_counter=d__Bacteria--2:gtdb_family_counter=f__Solirubrobacteraceae--2:gtdb_genus_counter=g__Baekduia--2:gtdb_order_counter=o__Solirubrobacterales--2:gtdb_phylum_counter=p__Actinobacteriota--2:gtdb_species_counter=s__Baekduia sp000688095--1||s__Baekduia sp017084525--1:heptad_counter=MCP-28H--2:lbd_counter=:lca=d__Bacteria:lca_tree=g__Baekduia:name=N106499:ref_name_counter=])0.928:0.274973[&&NHX:Sample_counter=:Type_counter=GTDB--5:capture_class_counter=:capture_domain_counter=:capture_family_counter=:capture_genus_counter=:capture_order_counter=:capture_phylum_counter=:capture_species_counter=:evoltype=D:gtdb_class_counter=c__Thermoleophilia--5:gtdb_domain_counter=d__Bacteria--5:gtdb_family_counter=f__Solirubrobacteraceae--5:gtdb_genus_counter=g__Baekduia--2||g__SYBY01--3:gtdb_order_counter=o__Solirubrobacterales--5:gtdb_phylum_counter=p__Actinobacteriota--5:gtdb_species_counter=s__Baekduia sp000688095--1||s__Baekduia sp017084525--1||s__SYBY01 sp005788585--1||s__SYBY01 sp016462625--1||s__SYBY01 sp016463765--1:heptad_counter=MCP-28H--5:lbd_counter=:lca=d__Bacteria:lca_tree=f__Solirubrobacteraceae:name=N106500:ref_name_counter=],(266c8835-2862-4840-a6cf-d099dc4cb6b6_4@MCPsignal.45.94:0.251809[&&NHX:Sample=rhiztom3:Type=capture:besthit=73.5:bitscore=63.2:capture_class=c__Gammaproteobacteria:capture_domain=d__Bacteria:capture_family=f__Halomonadaceae:capture_genus=g__Halomonas_B:capture_order=o__Pseudomonadales:capture_phylum=p__Proteobacteria:capture_species=s__Halomonas_B pantelleriensis:evalue=3.58e-15:gapopen=0.0:heptad=MCP-64H:length=49.0:mismatch=13.0:qcovhsp=100.0:qend=49.0:qstart=1.0:ref_name=RS_GCF_017565425.1_protein.faa_NZ_JAGEMK010000003.1_312@PF00015_full_PFAM.19.73:scovhsp=90.7:send=50.0:sstart=2.0],(13a4b8c9-fd90-5ff9-9581-27cdcf7ee571_6@MCPsignal.98.145:5e-09[&&NHX:Sample=rhizpot3:Type=capture:besthit=73.9:bitscore=62.8:capture_class=c__Gammaproteobacteria:capture_domain=d__Bacteria:capture_family=f__Halorhodospiraceae:capture_genus=g__Halorhodospira:capture_order=o__Nitrococcales:capture_phylum=p__Proteobacteria:capture_species=s__Halorhodospira halophila:evalue=5.51e-15:gapopen=0.0:heptad=MCP-64H:length=46.0:mismatch=12.0:qcovhsp=97.9:qend=46.0:qstart=1.0:ref_name=GB_GCA_005788585.1_protein.faa_SYBY01000123.1_1@PF00015_full_PFAM.13.74:scovhsp=75.4:send=50.0:sstart=5.0],a9118e94-d563-51b5-98e7-681f7c8764ff_1@MCPsignal.97.143:5e-09[&&NHX:Sample=rhizpot3:Type=capture:besthit=71.7:bitscore=58.2:capture_class=c__Gammaproteobacteria:capture_domain=d__Bacteria:capture_family=f__Halorhodospiraceae:capture_genus=g__Halorhodospira:capture_order=o__Nitrococcales:capture_phylum=p__Proteobacteria:capture_species=s__Halorhodospira halophila:evalue=3.57e-13:gapopen=0.0:heptad=MCP-64H:length=46.0:mismatch=13.0:qcovhsp=100.0:qend=46.0:qstart=1.0:ref_name=GB_GCA_005788585.1_protein.faa_SYBY01000123.1_1@PF00015_full_PFAM.13.74:scovhsp=75.4:send=53.0:sstart=8.0])0.895:0.165058[&&NHX:Sample_counter=rhizpot3--2:Type_counter=capture--2:besthit_avg=72.80000000000001:besthit_max=73.9:besthit_min=71.7:besthit_std=1.5556349186104066:besthit_sum=145.60000000000002:bitscore_avg=60.5:bitscore_max=62.8:bitscore_min=58.2:bitscore_std=3.2526911934581144:bitscore_sum=121.0:capture_class_counter=c__Gammaproteobacteria--2:capture_domain_counter=d__Bacteria--2:capture_family_counter=f__Halorhodospiraceae--2:capture_genus_counter=g__Halorhodospira--2:capture_order_counter=o__Nitrococcales--2:capture_phylum_counter=p__Proteobacteria--2:capture_species_counter=s__Halorhodospira halophila--2:evalue_avg=1.81255e-13:evalue_max=3.57e-13:evalue_min=5.51e-15:evalue_std=2.485409625192596e-13:evalue_sum=3.6251e-13:gapopen_avg=0.0:gapopen_max=0.0:gapopen_min=0.0:gapopen_std=0.0:gapopen_sum=0.0:gtdb_class_counter=:gtdb_domain_counter=:gtdb_family_counter=:gtdb_genus_counter=:gtdb_order_counter=:gtdb_phylum_counter=:gtdb_species_counter=:heptad_counter=MCP-64H--2:lbd_counter=:length_avg=46.0:length_max=46.0:length_min=46.0:length_std=0.0:length_sum=92.0:mismatch_avg=12.5:mismatch_max=13.0:mismatch_min=12.0:mismatch_std=0.7071067811865476:mismatch_sum=25.0:name=N106504:qcovhsp_avg=98.95:qcovhsp_max=100.0:qcovhsp_min=97.9:qcovhsp_std=1.4849242404917458:qcovhsp_sum=197.9:qend_avg=46.0:qend_max=46.0:qend_min=46.0:qend_std=0.0:qend_sum=92.0:qstart_avg=1.0:qstart_max=1.0:qstart_min=1.0:qstart_std=0.0:qstart_sum=2.0:ref_name_counter=GB_GCA_005788585.1_protein.faa_SYBY01000123.1_1@PF00015_full_PFAM.13.74--2:scovhsp_avg=75.4:scovhsp_max=75.4:scovhsp_min=75.4:scovhsp_std=0.0:scovhsp_sum=150.8:send_avg=51.5:send_max=53.0:send_min=50.0:send_std=2.1213203435596424:send_sum=103.0:sstart_avg=6.5:sstart_max=8.0:sstart_min=5.0:sstart_std=2.1213203435596424:sstart_sum=13.0])0.848:0.241069[&&NHX:Sample_counter=rhizpot3--2||rhiztom3--1:Type_counter=capture--3:besthit_avg=73.03333333333335:besthit_max=73.9:besthit_min=71.7:besthit_std=1.1718930554164635:besthit_sum=219.10000000000002:bitscore_avg=61.4:bitscore_max=63.2:bitscore_min=58.2:bitscore_std=2.7784887978899593:bitscore_sum=184.2:capture_class_counter=c__Gammaproteobacteria--3:capture_domain_counter=d__Bacteria--3:capture_family_counter=f__Halomonadaceae--1||f__Halorhodospiraceae--2:capture_genus_counter=g__Halomonas_B--1||g__Halorhodospira--2:capture_order_counter=o__Nitrococcales--2||o__Pseudomonadales--1:capture_phylum_counter=p__Proteobacteria--3:capture_species_counter=s__Halomonas_B pantelleriensis--1||s__Halorhodospira halophila--2:evalue_avg=1.2203e-13:evalue_max=3.57e-13:evalue_min=3.58e-15:evalue_std=2.034922772490396e-13:evalue_sum=3.6609e-13:gapopen_avg=0.0:gapopen_max=0.0:gapopen_min=0.0:gapopen_std=0.0:gapopen_sum=0.0:gtdb_class_counter=:gtdb_domain_counter=:gtdb_family_counter=:gtdb_genus_counter=:gtdb_order_counter=:gtdb_phylum_counter=:gtdb_species_counter=:heptad_counter=MCP-64H--3:lbd_counter=:length_avg=47.0:length_max=49.0:length_min=46.0:length_std=1.7320508075688772:length_sum=141.0:mismatch_avg=12.666666666666666:mismatch_max=13.0:mismatch_min=12.0:mismatch_std=0.5773502691896257:mismatch_sum=38.0:name=N106505:qcovhsp_avg=99.3:qcovhsp_max=100.0:qcovhsp_min=97.9:qcovhsp_std=1.2124355652982108:qcovhsp_sum=297.9:qend_avg=47.0:qend_max=49.0:qend_min=46.0:qend_std=1.7320508075688772:qend_sum=141.0:qstart_avg=1.0:qstart_max=1.0:qstart_min=1.0:qstart_std=0.0:qstart_sum=3.0:ref_name_counter=GB_GCA_005788585.1_protein.faa_SYBY01000123.1_1@PF00015_full_PFAM.13.74--2||RS_GCF_017565425.1_protein.faa_NZ_JAGEMK010000003.1_312@PF00015_full_PFAM.19.73--1:scovhsp_avg=80.5:scovhsp_max=90.7:scovhsp_min=75.4:scovhsp_std=8.833459118601272:scovhsp_sum=241.5:send_avg=51.0:send_max=53.0:send_min=50.0:send_std=1.7320508075688772:send_sum=153.0:sstart_avg=5.0:sstart_max=8.0:sstart_min=2.0:sstart_std=3.0:sstart_sum=15.0])0.886:0.292255[&&NHX:Sample_counter=rhizpot3--2||rhiztom3--1:Type_counter=GTDB--5||capture--3:besthit_avg=73.03333333333333:besthit_max=73.9:besthit_min=71.7:besthit_std=1.1718930554164635:besthit_sum=219.1:bitscore_avg=61.4:bitscore_max=63.2:bitscore_min=58.2:bitscore_std=2.7784887978899597:bitscore_sum=184.2:capture_class_counter=c__Gammaproteobacteria--3:capture_domain_counter=d__Bacteria--3:capture_family_counter=f__Halomonadaceae--1||f__Halorhodospiraceae--2:capture_genus_counter=g__Halomonas_B--1||g__Halorhodospira--2:capture_order_counter=o__Nitrococcales--2||o__Pseudomonadales--1:capture_phylum_counter=p__Proteobacteria--3:capture_species_counter=s__Halomonas_B pantelleriensis--1||s__Halorhodospira halophila--2:evalue_avg=1.2203e-13:evalue_max=3.57e-13:evalue_min=3.58e-15:evalue_std=2.034922772490396e-13:evalue_sum=3.6609e-13:gapopen_avg=0.0:gapopen_max=0.0:gapopen_min=0.0:gapopen_std=0.0:gapopen_sum=0.0:gtdb_class_counter=c__Thermoleophilia--5:gtdb_domain_counter=d__Bacteria--5:gtdb_family_counter=f__Solirubrobacteraceae--5:gtdb_genus_counter=g__Baekduia--2||g__SYBY01--3:gtdb_order_counter=o__Solirubrobacterales--5:gtdb_phylum_counter=p__Actinobacteriota--5:gtdb_species_counter=s__Baekduia sp000688095--1||s__Baekduia sp017084525--1||s__SYBY01 sp005788585--1||s__SYBY01 sp016462625--1||s__SYBY01 sp016463765--1:heptad_counter=MCP-28H--5||MCP-64H--3:lbd_counter=:lca_tree=f__Solirubrobacteraceae:length_avg=47.0:length_max=49.0:length_min=46.0:length_std=1.7320508075688772:length_sum=141.0:mismatch_avg=12.666666666666666:mismatch_max=13.0:mismatch_min=12.0:mismatch_std=0.5773502691896257:mismatch_sum=38.0:name=N106506:qcovhsp_avg=99.3:qcovhsp_max=100.0:qcovhsp_min=97.9:qcovhsp_std=1.2124355652982108:qcovhsp_sum=297.9:qend_avg=47.0:qend_max=49.0:qend_min=46.0:qend_std=1.7320508075688772:qend_sum=141.0:qstart_avg=1.0:qstart_max=1.0:qstart_min=1.0:qstart_std=0.0:qstart_sum=3.0:ref_name_counter=GB_GCA_005788585.1_protein.faa_SYBY01000123.1_1@PF00015_full_PFAM.13.74--2||RS_GCF_017565425.1_protein.faa_NZ_JAGEMK010000003.1_312@PF00015_full_PFAM.19.73--1:scovhsp_avg=80.50000000000001:scovhsp_max=90.7:scovhsp_min=75.4:scovhsp_std=8.833459118601272:scovhsp_sum=241.50000000000003:send_avg=51.0:send_max=53.0:send_min=50.0:send_std=1.7320508075688772:send_sum=153.0:sstart_avg=5.0:sstart_max=8.0:sstart_min=2.0:sstart_std=3.0:sstart_sum=15.0])0.839:0.181783[&&NHX:Sample_counter=rhizpot3--3||rhiztom2--3||rhiztom3--1:Type_counter=GTDB--5||capture--7:besthit_avg=70.725:besthit_max=73.9:besthit_min=63.8:besthit_std=4.714781719938548:besthit_sum=282.9:bitscore_avg=61.35000000000001:bitscore_max=63.2:bitscore_min=58.2:bitscore_std=2.270829510700145:bitscore_sum=245.40000000000003:capture_class_counter=c__Bacilli--1||c__Gammaproteobacteria--3||c__Synergistia--3:capture_domain_counter=d__Bacteria--7:capture_family_counter=f__Aminobacteriaceae--3||f__Halomonadaceae--1||f__Halorhodospiraceae--2||f__Paenibacillaceae--1:capture_genus_counter=g__Aminivibrio--3||g__Halomonas_B--1||g__Halorhodospira--2||g__Paenibacillus_B--1:capture_order_counter=o__Nitrococcales--2||o__Paenibacillales--1||o__Pseudomonadales--1||o__Synergistales--3:capture_phylum_counter=p__Firmicutes--1||p__Proteobacteria--3||p__Synergistota--3:capture_species_counter=s__Aminivibrio sp009929115--3||s__Halomonas_B pantelleriensis--1||s__Halorhodospira halophila--2||s__Paenibacillus_B popilliae--1:evalue_avg=9.62975e-14:evalue_max=3.57e-13:evalue_min=3.58e-15:evalue_std=1.7393883261556826e-13:evalue_sum=3.8519e-13:gapopen_avg=0.0:gapopen_max=0.0:gapopen_min=0.0:gapopen_std=0.0:gapopen_sum=0.0:gtdb_class_counter=c__Thermoleophilia--5:gtdb_domain_counter=d__Bacteria--5:gtdb_family_counter=f__Solirubrobacteraceae--5:gtdb_genus_counter=g__Baekduia--2||g__SYBY01--3:gtdb_order_counter=o__Solirubrobacterales--5:gtdb_phylum_counter=p__Actinobacteriota--5:gtdb_species_counter=s__Baekduia sp000688095--1||s__Baekduia sp017084525--1||s__SYBY01 sp005788585--1||s__SYBY01 sp016462625--1||s__SYBY01 sp016463765--1:heptad_counter=MCP-24H--4||MCP-28H--5||MCP-64H--3:lbd_counter=:lca_tree=f__Solirubrobacteraceae:length_avg=47.0:length_max=49.0:length_min=46.0:length_std=1.4142135623730951:length_sum=188.0:mismatch_avg=13.75:mismatch_max=17.0:mismatch_min=12.0:mismatch_std=2.217355782608345:mismatch_sum=55.0:name=N106507:qcovhsp_avg=99.475:qcovhsp_max=100.0:qcovhsp_min=97.9:qcovhsp_std=1.0499999999999972:qcovhsp_sum=397.9:qend_avg=47.0:qend_max=49.0:qend_min=46.0:qend_std=1.4142135623730951:qend_sum=188.0:qstart_avg=1.0:qstart_max=1.0:qstart_min=1.0:qstart_std=0.0:qstart_sum=4.0:ref_name_counter=GB_GCA_005788585.1_protein.faa_SYBY01000123.1_1@PF00015_full_PFAM.13.74--2||RS_GCF_017565425.1_protein.faa_NZ_JAGEMK010000003.1_312@PF00015_full_PFAM.19.73--2:scovhsp_avg=82.125:scovhsp_max=90.7:scovhsp_min=75.4:scovhsp_std=7.910910187835529:scovhsp_sum=328.5:send_avg=50.5:send_max=53.0:send_min=49.0:send_std=1.7320508075688772:send_sum=202.0:sstart_avg=4.5:sstart_max=8.0:sstart_min=2.0:sstart_std=2.6457513110645907:sstart_sum=18.0])0.826:0.19779[&&NHX:Sample_counter=rhizpot3--3||rhiztom2--3||rhiztom3--1:Type_counter=GTDB--6||capture--7:besthit_avg=70.725:besthit_max=73.9:besthit_min=63.8:besthit_std=4.714781719938548:besthit_sum=282.9:bitscore_avg=61.35000000000001:bitscore_max=63.2:bitscore_min=58.2:bitscore_std=2.270829510700145:bitscore_sum=245.40000000000003:capture_class_counter=c__Bacilli--1||c__Gammaproteobacteria--3||c__Synergistia--3:capture_domain_counter=d__Bacteria--7:capture_family_counter=f__Aminobacteriaceae--3||f__Halomonadaceae--1||f__Halorhodospiraceae--2||f__Paenibacillaceae--1:capture_genus_counter=g__Aminivibrio--3||g__Halomonas_B--1||g__Halorhodospira--2||g__Paenibacillus_B--1:capture_order_counter=o__Nitrococcales--2||o__Paenibacillales--1||o__Pseudomonadales--1||o__Synergistales--3:capture_phylum_counter=p__Firmicutes--1||p__Proteobacteria--3||p__Synergistota--3:capture_species_counter=s__Aminivibrio sp009929115--3||s__Halomonas_B pantelleriensis--1||s__Halorhodospira halophila--2||s__Paenibacillus_B popilliae--1:evalue_avg=9.62975e-14:evalue_max=3.57e-13:evalue_min=3.58e-15:evalue_std=1.7393883261556826e-13:evalue_sum=3.8519e-13:gapopen_avg=0.0:gapopen_max=0.0:gapopen_min=0.0:gapopen_std=0.0:gapopen_sum=0.0:gtdb_class_counter=c__Actinomycetia--1||c__Thermoleophilia--5:gtdb_domain_counter=d__Bacteria--6:gtdb_family_counter=f__Cellulomonadaceae--1||f__Solirubrobacteraceae--5:gtdb_genus_counter=g__Actinotalea--1||g__Baekduia--2||g__SYBY01--3:gtdb_order_counter=o__Actinomycetales--1||o__Solirubrobacterales--5:gtdb_phylum_counter=p__Actinobacteriota--6:gtdb_species_counter=s__Actinotalea sp017565425--1||s__Baekduia sp000688095--1||s__Baekduia sp017084525--1||s__SYBY01 sp005788585--1||s__SYBY01 sp016462625--1||s__SYBY01 sp016463765--1:heptad_counter=MCP-24H--4||MCP-28H--6||MCP-64H--3:lbd_counter=:lca_tree=p__Actinobacteriota:length_avg=47.0:length_max=49.0:length_min=46.0:length_std=1.4142135623730951:length_sum=188.0:mismatch_avg=13.75:mismatch_max=17.0:mismatch_min=12.0:mismatch_std=2.217355782608345:mismatch_sum=55.0:name=N106508:qcovhsp_avg=99.475:qcovhsp_max=100.0:qcovhsp_min=97.9:qcovhsp_std=1.0499999999999972:qcovhsp_sum=397.9:qend_avg=47.0:qend_max=49.0:qend_min=46.0:qend_std=1.4142135623730951:qend_sum=188.0:qstart_avg=1.0:qstart_max=1.0:qstart_min=1.0:qstart_std=0.0:qstart_sum=4.0:ref_name_counter=GB_GCA_005788585.1_protein.faa_SYBY01000123.1_1@PF00015_full_PFAM.13.74--2||RS_GCF_017565425.1_protein.faa_NZ_JAGEMK010000003.1_312@PF00015_full_PFAM.19.73--2:scovhsp_avg=82.125:scovhsp_max=90.7:scovhsp_min=75.4:scovhsp_std=7.910910187835529:scovhsp_sum=328.5:send_avg=50.5:send_max=53.0:send_min=49.0:send_std=1.7320508075688772:send_sum=202.0:sstart_avg=4.5:sstart_max=8.0:sstart_min=2.0:sstart_std=2.6457513110645907:sstart_sum=18.0])0.965:0.562557[&&NHX:Sample_counter=rhizpot3--3||rhiztom2--3||rhiztom3--1:Type_counter=GTDB--16||capture--7:besthit_avg=70.725:besthit_max=73.9:besthit_min=63.8:besthit_std=4.714781719938548:besthit_sum=282.9:bitscore_avg=61.35000000000001:bitscore_max=63.2:bitscore_min=58.2:bitscore_std=2.270829510700145:bitscore_sum=245.40000000000003:capture_class_counter=c__Bacilli--1||c__Gammaproteobacteria--3||c__Synergistia--3:capture_domain_counter=d__Bacteria--7:capture_family_counter=f__Aminobacteriaceae--3||f__Halomonadaceae--1||f__Halorhodospiraceae--2||f__Paenibacillaceae--1:capture_genus_counter=g__Aminivibrio--3||g__Halomonas_B--1||g__Halorhodospira--2||g__Paenibacillus_B--1:capture_order_counter=o__Nitrococcales--2||o__Paenibacillales--1||o__Pseudomonadales--1||o__Synergistales--3:capture_phylum_counter=p__Firmicutes--1||p__Proteobacteria--3||p__Synergistota--3:capture_species_counter=s__Aminivibrio sp009929115--3||s__Halomonas_B pantelleriensis--1||s__Halorhodospira halophila--2||s__Paenibacillus_B popilliae--1:evalue_avg=9.62975e-14:evalue_max=3.57e-13:evalue_min=3.58e-15:evalue_std=1.7393883261556826e-13:evalue_sum=3.8519e-13:gapopen_avg=0.0:gapopen_max=0.0:gapopen_min=0.0:gapopen_std=0.0:gapopen_sum=0.0:gtdb_class_counter=c__Actinomycetia--11||c__Thermoleophilia--5:gtdb_domain_counter=d__Bacteria--16:gtdb_family_counter=f__Cellulomonadaceae--11||f__Solirubrobacteraceae--5:gtdb_genus_counter=g__Actinotalea--1||g__Baekduia--2||g__Cellulomonas--10||g__SYBY01--3:gtdb_order_counter=o__Actinomycetales--11||o__Solirubrobacterales--5:gtdb_phylum_counter=p__Actinobacteriota--16:gtdb_species_counter=s__Actinotalea sp017565425--1||s__Baekduia sp000688095--1||s__Baekduia sp017084525--1||s__Cellulomonas cellulans_A--1||s__Cellulomonas hominis_A--1||s__Cellulomonas hominis_C--1||s__Cellulomonas oligotrophica--1||s__Cellulomonas pakistanensis--1||s__Cellulomonas sp003696205--1||s__Cellulomonas sp006715865--1||s__Cellulomonas sp008033115--1||s__Cellulomonas sp011603975--1||s__Cellulomonas sp014763765--1||s__SYBY01 sp005788585--1||s__SYBY01 sp016462625--1||s__SYBY01 sp016463765--1:heptad_counter=MCP-24H--4||MCP-28H--13||MCP-34H--3||MCP-64H--3:lbd_counter=:lca_tree=p__Actinobacteriota:length_avg=47.0:length_max=49.0:length_min=46.0:length_std=1.4142135623730951:length_sum=188.0:mismatch_avg=13.75:mismatch_max=17.0:mismatch_min=12.0:mismatch_std=2.217355782608345:mismatch_sum=55.0:name=N106509:qcovhsp_avg=99.475:qcovhsp_max=100.0:qcovhsp_min=97.9:qcovhsp_std=1.0499999999999972:qcovhsp_sum=397.9:qend_avg=47.0:qend_max=49.0:qend_min=46.0:qend_std=1.4142135623730951:qend_sum=188.0:qstart_avg=1.0:qstart_max=1.0:qstart_min=1.0:qstart_std=0.0:qstart_sum=4.0:ref_name_counter=GB_GCA_005788585.1_protein.faa_SYBY01000123.1_1@PF00015_full_PFAM.13.74--2||RS_GCF_017565425.1_protein.faa_NZ_JAGEMK010000003.1_312@PF00015_full_PFAM.19.73--2:scovhsp_avg=82.125:scovhsp_max=90.7:scovhsp_min=75.4:scovhsp_std=7.910910187835529:scovhsp_sum=328.5:send_avg=50.5:send_max=53.0:send_min=49.0:send_std=1.7320508075688772:send_sum=202.0:sstart_avg=4.5:sstart_max=8.0:sstart_min=2.0:sstart_std=2.6457513110645907:sstart_sum=18.0])0.399:0.304589[&&NHX:Sample_counter=rhizpot3--3||rhiztom2--3||rhiztom3--1:Type_counter=GTDB--17||capture--7:besthit_avg=70.725:besthit_max=73.9:besthit_min=63.8:besthit_std=4.714781719938548:besthit_sum=282.9:bitscore_avg=61.35000000000001:bitscore_max=63.2:bitscore_min=58.2:bitscore_std=2.270829510700145:bitscore_sum=245.40000000000003:capture_class_counter=c__Bacilli--1||c__Gammaproteobacteria--3||c__Synergistia--3:capture_domain_counter=d__Bacteria--7:capture_family_counter=f__Aminobacteriaceae--3||f__Halomonadaceae--1||f__Halorhodospiraceae--2||f__Paenibacillaceae--1:capture_genus_counter=g__Aminivibrio--3||g__Halomonas_B--1||g__Halorhodospira--2||g__Paenibacillus_B--1:capture_order_counter=o__Nitrococcales--2||o__Paenibacillales--1||o__Pseudomonadales--1||o__Synergistales--3:capture_phylum_counter=p__Firmicutes--1||p__Proteobacteria--3||p__Synergistota--3:capture_species_counter=s__Aminivibrio sp009929115--3||s__Halomonas_B pantelleriensis--1||s__Halorhodospira halophila--2||s__Paenibacillus_B popilliae--1:evalue_avg=9.62975e-14:evalue_max=3.57e-13:evalue_min=3.58e-15:evalue_std=1.7393883261556826e-13:evalue_sum=3.8519e-13:gapopen_avg=0.0:gapopen_max=0.0:gapopen_min=0.0:gapopen_std=0.0:gapopen_sum=0.0:gtdb_class_counter=c__Actinomycetia--11||c__Alphaproteobacteria--1||c__Thermoleophilia--5:gtdb_domain_counter=d__Bacteria--17:gtdb_family_counter=f__Cellulomonadaceae--11||f__Rhodospirillaceae--1||f__Solirubrobacteraceae--5:gtdb_genus_counter=g__Actinotalea--1||g__Baekduia--2||g__Cellulomonas--10||g__Rhodospira--1||g__SYBY01--3:gtdb_order_counter=o__Actinomycetales--11||o__Rhodospirillales--1||o__Solirubrobacterales--5:gtdb_phylum_counter=p__Actinobacteriota--16||p__Proteobacteria--1:gtdb_species_counter=s__Actinotalea sp017565425--1||s__Baekduia sp000688095--1||s__Baekduia sp017084525--1||s__Cellulomonas cellulans_A--1||s__Cellulomonas hominis_A--1||s__Cellulomonas hominis_C--1||s__Cellulomonas oligotrophica--1||s__Cellulomonas pakistanensis--1||s__Cellulomonas sp003696205--1||s__Cellulomonas sp006715865--1||s__Cellulomonas sp008033115--1||s__Cellulomonas sp011603975--1||s__Cellulomonas sp014763765--1||s__Rhodospira trueperi--1||s__SYBY01 sp005788585--1||s__SYBY01 sp016462625--1||s__SYBY01 sp016463765--1:heptad_counter=MCP-24H--4||MCP-28H--13||MCP-34H--4||MCP-64H--3:lbd_counter=:lca_tree=p__Actinobacteriota:length_avg=47.0:length_max=49.0:length_min=46.0:length_std=1.4142135623730951:length_sum=188.0:mismatch_avg=13.75:mismatch_max=17.0:mismatch_min=12.0:mismatch_std=2.217355782608345:mismatch_sum=55.0:name=N106510:qcovhsp_avg=99.475:qcovhsp_max=100.0:qcovhsp_min=97.9:qcovhsp_std=1.0499999999999972:qcovhsp_sum=397.9:qend_avg=47.0:qend_max=49.0:qend_min=46.0:qend_std=1.4142135623730951:qend_sum=188.0:qstart_avg=1.0:qstart_max=1.0:qstart_min=1.0:qstart_std=0.0:qstart_sum=4.0:ref_name_counter=GB_GCA_005788585.1_protein.faa_SYBY01000123.1_1@PF00015_full_PFAM.13.74--2||RS_GCF_017565425.1_protein.faa_NZ_JAGEMK010000003.1_312@PF00015_full_PFAM.19.73--2:scovhsp_avg=82.125:scovhsp_max=90.7:scovhsp_min=75.4:scovhsp_std=7.910910187835529:scovhsp_sum=328.5:send_avg=50.5:send_max=53.0:send_min=49.0:send_std=1.7320508075688772:send_sum=202.0:sstart_avg=4.5:sstart_max=8.0:sstart_min=2.0:sstart_std=2.6457513110645907:sstart_sum=18.0],((GB_GCA_013373515.1_protein.faa_JABXHR010000209.1_5@PF00015_full_PFAM.502.677:0.650309[&&NHX:Type=GTDB:gtdb_class=c__Gammaproteobacteria:gtdb_domain=d__Bacteria:gtdb_family=f__JABXHR01:gtdb_genus=g__JABXHR01:gtdb_order=o__JABXHR01:gtdb_phylum=p__Proteobacteria:gtdb_species=s__JABXHR01 sp013373515:heptad=MCP-44H:species=d__Bacteria_p__Proteobacteria_c__Gammaproteobacteria_o__JABXHR01_f__JABXHR01_g__JABXHR01_s__JABXHR01 sp013373515],(GB_GCA_006844705.1_protein.faa_SPJS01000197.1_70@PF00015_full_PFAM.98.224:0.568749[&&NHX:Type=GTDB:gtdb_class=c__Gammaproteobacteria:gtdb_domain=d__Bacteria:gtdb_family=f__Methylomonadaceae:gtdb_genus=g__Methylomarinum:gtdb_order=o__Methylococcales:gtdb_phylum=p__Proteobacteria:gtdb_species=s__Methylomarinum sp006844705:heptad=MCP-58H:species=d__Bacteria_p__Proteobacteria_c__Gammaproteobacteria_o__Methylococcales_f__Methylomonadaceae_g__Methylomarinum_s__Methylomarinum sp006844705],(RS_GCF_003063625.1_protein.faa_NZ_CP026604.1_2408@PF00015_full_PFAM.43.229:0.136036[&&NHX:Type=GTDB:gtdb_class=c__Gammaproteobacteria:gtdb_domain=d__Bacteria:gtdb_family=f__Alteromonadaceae:gtdb_genus=g__Algibacillus:gtdb_order=o__Enterobacterales:gtdb_phylum=p__Proteobacteria:gtdb_species=s__Algibacillus sp003063625:heptad=MCP-28H:species=d__Bacteria_p__Proteobacteria_c__Gammaproteobacteria_o__Enterobacterales_f__Alteromonadaceae_g__Algibacillus_s__Algibacillus sp003063625],RS_GCF_003286125.1_protein.faa_NZ_QMED01000033.1_23@PF00015_full_PFAM.146.229:0.0869066[&&NHX:Type=GTDB:gtdb_class=c__Gammaproteobacteria:gtdb_domain=d__Bacteria:gtdb_family=f__Alteromonadaceae:gtdb_genus=g__Algibacillus:gtdb_order=o__Enterobacterales:gtdb_phylum=p__Proteobacteria:gtdb_species=s__Algibacillus agarilyticus:heptad=MCP-28H:species=d__Bacteria_p__Proteobacteria_c__Gammaproteobacteria_o__Enterobacterales_f__Alteromonadaceae_g__Algibacillus_s__Algibacillus agarilyticus])0.976:0.721264[&&NHX:Sample_counter=:Type_counter=GTDB--2:capture_class_counter=:capture_domain_counter=:capture_family_counter=:capture_genus_counter=:capture_order_counter=:capture_phylum_counter=:capture_species_counter=:evoltype=D:gtdb_class_counter=c__Gammaproteobacteria--2:gtdb_domain_counter=d__Bacteria--2:gtdb_family_counter=f__Alteromonadaceae--2:gtdb_genus_counter=g__Algibacillus--2:gtdb_order_counter=o__Enterobacterales--2:gtdb_phylum_counter=p__Proteobacteria--2:gtdb_species_counter=s__Algibacillus agarilyticus--1||s__Algibacillus sp003063625--1:heptad_counter=MCP-28H--2:lbd_counter=:lca=d__Bacteria:lca_tree=g__Algibacillus:name=N106515:ref_name_counter=])0.999:1.04814[&&NHX:Sample_counter=:Type_counter=GTDB--3:capture_class_counter=:capture_domain_counter=:capture_family_counter=:capture_genus_counter=:capture_order_counter=:capture_phylum_counter=:capture_species_counter=:evoltype=D:gtdb_class_counter=c__Gammaproteobacteria--3:gtdb_domain_counter=d__Bacteria--3:gtdb_family_counter=f__Alteromonadaceae--2||f__Methylomonadaceae--1:gtdb_genus_counter=g__Algibacillus--2||g__Methylomarinum--1:gtdb_order_counter=o__Enterobacterales--2||o__Methylococcales--1:gtdb_phylum_counter=p__Proteobacteria--3:gtdb_species_counter=s__Algibacillus agarilyticus--1||s__Algibacillus sp003063625--1||s__Methylomarinum sp006844705--1:heptad_counter=MCP-28H--2||MCP-58H--1:lbd_counter=:lca=d__Bacteria:lca_tree=c__Gammaproteobacteria:name=N106516:ref_name_counter=])0.915:0.500329[&&NHX:Sample_counter=:Type_counter=GTDB--4:capture_class_counter=:capture_domain_counter=:capture_family_counter=:capture_genus_counter=:capture_order_counter=:capture_phylum_counter=:capture_species_counter=:evoltype=D:gtdb_class_counter=c__Gammaproteobacteria--4:gtdb_domain_counter=d__Bacteria--4:gtdb_family_counter=f__Alteromonadaceae--2||f__JABXHR01--1||f__Methylomonadaceae--1:gtdb_genus_counter=g__Algibacillus--2||g__JABXHR01--1||g__Methylomarinum--1:gtdb_order_counter=o__Enterobacterales--2||o__JABXHR01--1||o__Methylococcales--1:gtdb_phylum_counter=p__Proteobacteria--4:gtdb_species_counter=s__Algibacillus agarilyticus--1||s__Algibacillus sp003063625--1||s__JABXHR01 sp013373515--1||s__Methylomarinum sp006844705--1:heptad_counter=MCP-28H--2||MCP-44H--1||MCP-58H--1:lbd_counter=:lca=d__Bacteria:lca_tree=c__Gammaproteobacteria:name=N106517:ref_name_counter=],((GB_GCA_018398915.1_protein.faa_CP074691.1_1396@PF00015_full_PFAM.84.301:0.273241[&&NHX:Type=GTDB:gtdb_class=c__Synergistia:gtdb_domain=d__Bacteria:gtdb_family=f__SV1-B22:gtdb_genus=g__SV1-B22:gtdb_order=o__Synergistales:gtdb_phylum=p__Synergistota:gtdb_species=s__SV1-B22 sp018398915:heptad=MCP-44H:species=d__Bacteria_p__Synergistota_c__Synergistia_o__Synergistales_f__SV1-B22_g__SV1-B22_s__SV1-B22 sp018398915],(GB_GCA_001604435.1_protein.faa_LVBO01000330.1_4@PF00015_full_PFAM.36.283:0.0241904[&&NHX:Type=GTDB:gtdb_class=c__Synergistia:gtdb_domain=d__Bacteria:gtdb_family=f__Aminobacteriaceae:gtdb_genus=g__JAAYLU01:gtdb_order=o__Synergistales:gtdb_phylum=p__Synergistota:gtdb_species=s__JAAYLU01 sp001604435:heptad=MCP-44H:species=d__Bacteria_p__Synergistota_c__Synergistia_o__Synergistales_f__Aminobacteriaceae_g__JAAYLU01_s__JAAYLU01 sp001604435],GB_GCA_018436785.1_protein.faa_JAHDKR010000048.1_36@PF00015_full_PFAM.33.319:0.0392666[&&NHX:Type=GTDB:gtdb_class=c__Synergistia:gtdb_domain=d__Bacteria:gtdb_family=f__Aminobacteriaceae:gtdb_genus=g__JAAYLU01:gtdb_order=o__Synergistales:gtdb_phylum=p__Synergistota:gtdb_species=s__JAAYLU01 sp018436785:heptad=MCP-44H:species=d__Bacteria_p__Synergistota_c__Synergistia_o__Synergistales_f__Aminobacteriaceae_g__JAAYLU01_s__JAAYLU01 sp018436785])0.611:0.0616026[&&NHX:Sample_counter=:Type_counter=GTDB--2:capture_class_counter=:capture_domain_counter=:capture_family_counter=:capture_genus_counter=:capture_order_counter=:capture_phylum_counter=:capture_species_counter=:evoltype=D:gtdb_class_counter=c__Synergistia--2:gtdb_domain_counter=d__Bacteria--2:gtdb_family_counter=f__Aminobacteriaceae--2:gtdb_genus_counter=g__JAAYLU01--2:gtdb_order_counter=o__Synergistales--2:gtdb_phylum_counter=p__Synergistota--2:gtdb_species_counter=s__JAAYLU01 sp001604435--1||s__JAAYLU01 sp018436785--1:heptad_counter=MCP-44H--2:lbd_counter=:lca=d__Bacteria:lca_tree=g__JAAYLU01:name=N106521:ref_name_counter=])0.999:1.01816[&&NHX:Sample_counter=:Type_counter=GTDB--3:capture_class_counter=:capture_domain_counter=:capture_family_counter=:capture_genus_counter=:capture_order_counter=:capture_phylum_counter=:capture_species_counter=:evoltype=D:gtdb_class_counter=c__Synergistia--3:gtdb_domain_counter=d__Bacteria--3:gtdb_family_counter=f__Aminobacteriaceae--2||f__SV1-B22--1:gtdb_genus_counter=g__JAAYLU01--2||g__SV1-B22--1:gtdb_order_counter=o__Synergistales--3:gtdb_phylum_counter=p__Synergistota--3:gtdb_species_counter=s__JAAYLU01 sp001604435--1||s__JAAYLU01 sp018436785--1||s__SV1-B22 sp018398915--1:heptad_counter=MCP-44H--3:lbd_counter=:lca=d__Bacteria:lca_tree=o__Synergistales:name=N106522:ref_name_counter=],GB_GCA_016342585.1_protein.faa_JAEINK010000086.1_8@PF00015_full_PFAM.97.287:1.08326[&&NHX:Type=GTDB:gtdb_class=c__Spirochaetia:gtdb_domain=d__Bacteria:gtdb_family=f__UBA9216:gtdb_genus=g__JAEINK01:gtdb_order=o__JC444:gtdb_phylum=p__Spirochaetota:gtdb_species=s__JAEINK01 sp016342585:heptad=MCP-34H:species=d__Bacteria_p__Spirochaetota_c__Spirochaetia_o__JC444_f__UBA9216_g__JAEINK01_s__JAEINK01 sp016342585])0.324:0.163672[&&NHX:Sample_counter=:Type_counter=GTDB--4:capture_class_counter=:capture_domain_counter=:capture_family_counter=:capture_genus_counter=:capture_order_counter=:capture_phylum_counter=:capture_species_counter=:evoltype=D:gtdb_class_counter=c__Spirochaetia--1||c__Synergistia--3:gtdb_domain_counter=d__Bacteria--4:gtdb_family_counter=f__Aminobacteriaceae--2||f__SV1-B22--1||f__UBA9216--1:gtdb_genus_counter=g__JAAYLU01--2||g__JAEINK01--1||g__SV1-B22--1:gtdb_order_counter=o__JC444--1||o__Synergistales--3:gtdb_phylum_counter=p__Spirochaetota--1||p__Synergistota--3:gtdb_species_counter=s__JAAYLU01 sp001604435--1||s__JAAYLU01 sp018436785--1||s__JAEINK01 sp016342585--1||s__SV1-B22 sp018398915--1:heptad_counter=MCP-34H--1||MCP-44H--3:lbd_counter=:lca=d__Bacteria:lca_tree=d__Bacteria:name=N106524:ref_name_counter=])0.717:0.219382[&&NHX:Sample_counter=:Type_counter=GTDB--8:capture_class_counter=:capture_domain_counter=:capture_family_counter=:capture_genus_counter=:capture_order_counter=:capture_phylum_counter=:capture_species_counter=:evoltype=D:gtdb_class_counter=c__Gammaproteobacteria--4||c__Spirochaetia--1||c__Synergistia--3:gtdb_domain_counter=d__Bacteria--8:gtdb_family_counter=f__Alteromonadaceae--2||f__Aminobacteriaceae--2||f__JABXHR01--1||f__Methylomonadaceae--1||f__SV1-B22--1||f__UBA9216--1:gtdb_genus_counter=g__Algibacillus--2||g__JAAYLU01--2||g__JABXHR01--1||g__JAEINK01--1||g__Methylomarinum--1||g__SV1-B22--1:gtdb_order_counter=o__Enterobacterales--2||o__JABXHR01--1||o__JC444--1||o__Methylococcales--1||o__Synergistales--3:gtdb_phylum_counter=p__Proteobacteria--4||p__Spirochaetota--1||p__Synergistota--3:gtdb_species_counter=s__Algibacillus agarilyticus--1||s__Algibacillus sp003063625--1||s__JAAYLU01 sp001604435--1||s__JAAYLU01 sp018436785--1||s__JABXHR01 sp013373515--1||s__JAEINK01 sp016342585--1||s__Methylomarinum sp006844705--1||s__SV1-B22 sp018398915--1:heptad_counter=MCP-28H--2||MCP-34H--1||MCP-44H--4||MCP-58H--1:lbd_counter=:lca=d__Bacteria:lca_tree=d__Bacteria:name=N106525:ref_name_counter=])0:0.0114437[&&NHX:Sample_counter=rhizpot3--3||rhiztom2--3||rhiztom3--1:Type_counter=GTDB--25||capture--7:besthit_avg=70.725:besthit_max=73.9:besthit_min=63.8:besthit_std=4.714781719938548:besthit_sum=282.9:bitscore_avg=61.35000000000001:bitscore_max=63.2:bitscore_min=58.2:bitscore_std=2.270829510700145:bitscore_sum=245.40000000000003:capture_class_counter=c__Bacilli--1||c__Gammaproteobacteria--3||c__Synergistia--3:capture_domain_counter=d__Bacteria--7:capture_family_counter=f__Aminobacteriaceae--3||f__Halomonadaceae--1||f__Halorhodospiraceae--2||f__Paenibacillaceae--1:capture_genus_counter=g__Aminivibrio--3||g__Halomonas_B--1||g__Halorhodospira--2||g__Paenibacillus_B--1:capture_order_counter=o__Nitrococcales--2||o__Paenibacillales--1||o__Pseudomonadales--1||o__Synergistales--3:capture_phylum_counter=p__Firmicutes--1||p__Proteobacteria--3||p__Synergistota--3:capture_species_counter=s__Aminivibrio sp009929115--3||s__Halomonas_B pantelleriensis--1||s__Halorhodospira halophila--2||s__Paenibacillus_B popilliae--1:evalue_avg=9.62975e-14:evalue_max=3.57e-13:evalue_min=3.58e-15:evalue_std=1.7393883261556826e-13:evalue_sum=3.8519e-13:gapopen_avg=0.0:gapopen_max=0.0:gapopen_min=0.0:gapopen_std=0.0:gapopen_sum=0.0:gtdb_class_counter=c__Actinomycetia--11||c__Alphaproteobacteria--1||c__Gammaproteobacteria--4||c__Spirochaetia--1||c__Synergistia--3||c__Thermoleophilia--5:gtdb_domain_counter=d__Bacteria--25:gtdb_family_counter=f__Alteromonadaceae--2||f__Aminobacteriaceae--2||f__Cellulomonadaceae--11||f__JABXHR01--1||f__Methylomonadaceae--1||f__Rhodospirillaceae--1||f__SV1-B22--1||f__Solirubrobacteraceae--5||f__UBA9216--1:gtdb_genus_counter=g__Actinotalea--1||g__Algibacillus--2||g__Baekduia--2||g__Cellulomonas--10||g__JAAYLU01--2||g__JABXHR01--1||g__JAEINK01--1||g__Methylomarinum--1||g__Rhodospira--1||g__SV1-B22--1||g__SYBY01--3:gtdb_order_counter=o__Actinomycetales--11||o__Enterobacterales--2||o__JABXHR01--1||o__JC444--1||o__Methylococcales--1||o__Rhodospirillales--1||o__Solirubrobacterales--5||o__Synergistales--3:gtdb_phylum_counter=p__Actinobacteriota--16||p__Proteobacteria--5||p__Spirochaetota--1||p__Synergistota--3:gtdb_species_counter=s__Actinotalea sp017565425--1||s__Algibacillus agarilyticus--1||s__Algibacillus sp003063625--1||s__Baekduia sp000688095--1||s__Baekduia sp017084525--1||s__Cellulomonas cellulans_A--1||s__Cellulomonas hominis_A--1||s__Cellulomonas hominis_C--1||s__Cellulomonas oligotrophica--1||s__Cellulomonas pakistanensis--1||s__Cellulomonas sp003696205--1||s__Cellulomonas sp006715865--1||s__Cellulomonas sp008033115--1||s__Cellulomonas sp011603975--1||s__Cellulomonas sp014763765--1||s__JAAYLU01 sp001604435--1||s__JAAYLU01 sp018436785--1||s__JABXHR01 sp013373515--1||s__JAEINK01 sp016342585--1||s__Methylomarinum sp006844705--1||s__Rhodospira trueperi--1||s__SV1-B22 sp018398915--1||s__SYBY01 sp005788585--1||s__SYBY01 sp016462625--1||s__SYBY01 sp016463765--1:heptad_counter=MCP-24H--4||MCP-28H--15||MCP-34H--5||MCP-44H--4||MCP-58H--1||MCP-64H--3:lbd_counter=:lca_tree=d__Bacteria:length_avg=47.0:length_max=49.0:length_min=46.0:length_std=1.4142135623730951:length_sum=188.0:mismatch_avg=13.75:mismatch_max=17.0:mismatch_min=12.0:mismatch_std=2.217355782608345:mismatch_sum=55.0:name=N106526:qcovhsp_avg=99.475:qcovhsp_max=100.0:qcovhsp_min=97.9:qcovhsp_std=1.0499999999999972:qcovhsp_sum=397.9:qend_avg=47.0:qend_max=49.0:qend_min=46.0:qend_std=1.4142135623730951:qend_sum=188.0:qstart_avg=1.0:qstart_max=1.0:qstart_min=1.0:qstart_std=0.0:qstart_sum=4.0:ref_name_counter=GB_GCA_005788585.1_protein.faa_SYBY01000123.1_1@PF00015_full_PFAM.13.74--2||RS_GCF_017565425.1_protein.faa_NZ_JAGEMK010000003.1_312@PF00015_full_PFAM.19.73--2:scovhsp_avg=82.125:scovhsp_max=90.7:scovhsp_min=75.4:scovhsp_std=7.910910187835529:scovhsp_sum=328.5:send_avg=50.5:send_max=53.0:send_min=49.0:send_std=1.7320508075688772:send_sum=202.0:sstart_avg=4.5:sstart_max=8.0:sstart_min=2.0:sstart_std=2.6457513110645907:sstart_sum=18.0])0.826:0.110529[&&NHX:Sample_counter=rhizpot3--3||rhiztom2--3||rhiztom3--1:Type_counter=GTDB--39||capture--7:besthit_avg=70.725:besthit_max=73.9:besthit_min=63.8:besthit_std=4.714781719938548:besthit_sum=282.9:bitscore_avg=61.35000000000001:bitscore_max=63.2:bitscore_min=58.2:bitscore_std=2.270829510700145:bitscore_sum=245.40000000000003:capture_class_counter=c__Bacilli--1||c__Gammaproteobacteria--3||c__Synergistia--3:capture_domain_counter=d__Bacteria--7:capture_family_counter=f__Aminobacteriaceae--3||f__Halomonadaceae--1||f__Halorhodospiraceae--2||f__Paenibacillaceae--1:capture_genus_counter=g__Aminivibrio--3||g__Halomonas_B--1||g__Halorhodospira--2||g__Paenibacillus_B--1:capture_order_counter=o__Nitrococcales--2||o__Paenibacillales--1||o__Pseudomonadales--1||o__Synergistales--3:capture_phylum_counter=p__Firmicutes--1||p__Proteobacteria--3||p__Synergistota--3:capture_species_counter=s__Aminivibrio sp009929115--3||s__Halomonas_B pantelleriensis--1||s__Halorhodospira halophila--2||s__Paenibacillus_B popilliae--1:evalue_avg=9.62975e-14:evalue_max=3.57e-13:evalue_min=3.58e-15:evalue_std=1.7393883261556826e-13:evalue_sum=3.8519e-13:gapopen_avg=0.0:gapopen_max=0.0:gapopen_min=0.0:gapopen_std=0.0:gapopen_sum=0.0:gtdb_class_counter=c__Actinomycetia--11||c__Alphaproteobacteria--7||c__Aquificae--8||c__Gammaproteobacteria--4||c__Spirochaetia--1||c__Synergistia--3||c__Thermoleophilia--5:gtdb_domain_counter=d__Bacteria--39:gtdb_family_counter=f__Alteromonadaceae--2||f__Aminobacteriaceae--2||f__Aquificaceae--8||f__Cellulomonadaceae--11||f__JABXHR01--1||f__Methylomonadaceae--1||f__Rhodobacteraceae--6||f__Rhodospirillaceae--1||f__SV1-B22--1||f__Solirubrobacteraceae--5||f__UBA9216--1:gtdb_genus_counter=g__Actinotalea--1||g__Algibacillus--2||g__Baekduia--2||g__Cellulomonas--10||g__Hydrogenivirga--6||g__JAAYLU01--2||g__JABXHR01--1||g__JAEINK01--1||g__Jannaschia--5||g__Methylomarinum--1||g__Rhodospira--1||g__SV1-B22--1||g__SYBY01--3||g__WFWF01--1||g__WFYI01--1||g__WX04--1:gtdb_order_counter=o__Actinomycetales--11||o__Aquificales--8||o__Enterobacterales--2||o__JABXHR01--1||o__JC444--1||o__Methylococcales--1||o__Rhodobacterales--6||o__Rhodospirillales--1||o__Solirubrobacterales--5||o__Synergistales--3:gtdb_phylum_counter=p__Actinobacteriota--16||p__Aquificota--8||p__Proteobacteria--11||p__Spirochaetota--1||p__Synergistota--3:gtdb_species_counter=s__Actinotalea sp017565425--1||s__Algibacillus agarilyticus--1||s__Algibacillus sp003063625--1||s__Baekduia sp000688095--1||s__Baekduia sp017084525--1||s__Cellulomonas cellulans_A--1||s__Cellulomonas hominis_A--1||s__Cellulomonas hominis_C--1||s__Cellulomonas oligotrophica--1||s__Cellulomonas pakistanensis--1||s__Cellulomonas sp003696205--1||s__Cellulomonas sp006715865--1||s__Cellulomonas sp008033115--1||s__Cellulomonas sp011603975--1||s__Cellulomonas sp014763765--1||s__Hydrogenivirga aeolica_A--1||s__Hydrogenivirga sp015487535--1||s__Hydrogenivirga sp015487835--1||s__Hydrogenivirga sp015490105--1||s__Hydrogenivirga sp015490115--1||s__Hydrogenivirga sp015492115--1||s__JAAYLU01 sp001604435--1||s__JAAYLU01 sp018436785--1||s__JABXHR01 sp013373515--1||s__JAEINK01 sp016342585--1||s__Jannaschia aquimarina--1||s__Jannaschia faecimaris--1||s__Jannaschia marina--1||s__Jannaschia pohangensis--1||s__Jannaschia seosinensis--1||s__Methylomarinum sp006844705--1||s__Rhodospira trueperi--1||s__SV1-B22 sp018398915--1||s__SYBY01 sp005788585--1||s__SYBY01 sp016462625--1||s__SYBY01 sp016463765--1||s__WFWF01 sp015487615--1||s__WFYI01 sp015490155--1||s__WX04 sp007995215--1:heptad_counter=MCP-24H--5||MCP-28H--27||MCP-34H--6||MCP-44H--4||MCP-58H--1||MCP-64H--3:lbd_counter=:lca_tree=d__Bacteria:length_avg=47.0:length_max=49.0:length_min=46.0:length_std=1.4142135623730951:length_sum=188.0:mismatch_avg=13.75:mismatch_max=17.0:mismatch_min=12.0:mismatch_std=2.217355782608345:mismatch_sum=55.0:name=N106527:qcovhsp_avg=99.475:qcovhsp_max=100.0:qcovhsp_min=97.9:qcovhsp_std=1.0499999999999972:qcovhsp_sum=397.9:qend_avg=47.0:qend_max=49.0:qend_min=46.0:qend_std=1.4142135623730951:qend_sum=188.0:qstart_avg=1.0:qstart_max=1.0:qstart_min=1.0:qstart_std=0.0:qstart_sum=4.0:ref_name_counter=GB_GCA_005788585.1_protein.faa_SYBY01000123.1_1@PF00015_full_PFAM.13.74--2||RS_GCF_017565425.1_protein.faa_NZ_JAGEMK010000003.1_312@PF00015_full_PFAM.19.73--2:scovhsp_avg=82.125:scovhsp_max=90.7:scovhsp_min=75.4:scovhsp_std=7.910910187835529:scovhsp_sum=328.5:send_avg=50.5:send_max=53.0:send_min=49.0:send_std=1.7320508075688772:send_sum=202.0:sstart_avg=4.5:sstart_max=8.0:sstart_min=2.0:sstart_std=2.6457513110645907:sstart_sum=18.0])0.637:0.0854682[&&NHX:Sample_counter=rhizpot1--1||rhizpot3--3||rhiztom2--3||rhiztom3--1:Type_counter=GTDB--43||capture--8:besthit_avg=70.725:besthit_max=73.9:besthit_min=63.8:besthit_std=4.714781719938548:besthit_sum=282.9:bitscore_avg=61.35000000000001:bitscore_max=63.2:bitscore_min=58.2:bitscore_std=2.270829510700145:bitscore_sum=245.40000000000003:capture_class_counter=c__Bacilli--1||c__Gammaproteobacteria--4||c__Synergistia--3:capture_domain_counter=d__Bacteria--8:capture_family_counter=f__Aminobacteriaceae--3||f__Enterobacteriaceae--1||f__Halomonadaceae--1||f__Halorhodospiraceae--2||f__Paenibacillaceae--1:capture_genus_counter=g__Aminivibrio--3||g__Halomonas_B--1||g__Halorhodospira--2||g__Paenibacillus_B--1||g__Pantoea--1:capture_order_counter=o__Enterobacterales--1||o__Nitrococcales--2||o__Paenibacillales--1||o__Pseudomonadales--1||o__Synergistales--3:capture_phylum_counter=p__Firmicutes--1||p__Proteobacteria--4||p__Synergistota--3:capture_species_counter=s__Aminivibrio sp009929115--3||s__Halomonas_B pantelleriensis--1||s__Halorhodospira halophila--2||s__Paenibacillus_B popilliae--1||s__Pantoea agglomerans--1:evalue_avg=9.62975e-14:evalue_max=3.57e-13:evalue_min=3.58e-15:evalue_std=1.7393883261556826e-13:evalue_sum=3.8519e-13:gapopen_avg=0.0:gapopen_max=0.0:gapopen_min=0.0:gapopen_std=0.0:gapopen_sum=0.0:gtdb_class_counter=c__Actinomycetia--11||c__Alphaproteobacteria--7||c__Aquificae--8||c__Gammaproteobacteria--7||c__Oligoflexia--1||c__Spirochaetia--1||c__Synergistia--3||c__Thermoleophilia--5:gtdb_domain_counter=d__Bacteria--43:gtdb_family_counter=f__Alteromonadaceae--2||f__Aminobacteriaceae--2||f__Aquificaceae--8||f__Burkholderiaceae--2||f__Cellulomonadaceae--11||f__Gallionellaceae--1||f__JABXHR01--1||f__Methylomonadaceae--1||f__Oligoflexaceae--1||f__Rhodobacteraceae--6||f__Rhodospirillaceae--1||f__SV1-B22--1||f__Solirubrobacteraceae--5||f__UBA9216--1:gtdb_genus_counter=g__Actinotalea--1||g__Algibacillus--2||g__Baekduia--2||g__Cellulomonas--10||g__Gallionella--1||g__Hydrogenivirga--6||g__JAAYLU01--2||g__JABXHR01--1||g__JAEINK01--1||g__Jannaschia--5||g__Methylomarinum--1||g__Pseudobacteriovorax--1||g__Rhodospira--1||g__Rubrivivax--2||g__SV1-B22--1||g__SYBY01--3||g__WFWF01--1||g__WFYI01--1||g__WX04--1:gtdb_order_counter=o__Actinomycetales--11||o__Aquificales--8||o__Burkholderiales--3||o__Enterobacterales--2||o__JABXHR01--1||o__JC444--1||o__Methylococcales--1||o__Oligoflexales--1||o__Rhodobacterales--6||o__Rhodospirillales--1||o__Solirubrobacterales--5||o__Synergistales--3:gtdb_phylum_counter=p__Actinobacteriota--16||p__Aquificota--8||p__Bdellovibrionota--1||p__Proteobacteria--14||p__Spirochaetota--1||p__Synergistota--3:gtdb_species_counter=s__Actinotalea sp017565425--1||s__Algibacillus agarilyticus--1||s__Algibacillus sp003063625--1||s__Baekduia sp000688095--1||s__Baekduia sp017084525--1||s__Cellulomonas cellulans_A--1||s__Cellulomonas hominis_A--1||s__Cellulomonas hominis_C--1||s__Cellulomonas oligotrophica--1||s__Cellulomonas pakistanensis--1||s__Cellulomonas sp003696205--1||s__Cellulomonas sp006715865--1||s__Cellulomonas sp008033115--1||s__Cellulomonas sp011603975--1||s__Cellulomonas sp014763765--1||s__Gallionella sp017880945--1||s__Hydrogenivirga aeolica_A--1||s__Hydrogenivirga sp015487535--1||s__Hydrogenivirga sp015487835--1||s__Hydrogenivirga sp015490105--1||s__Hydrogenivirga sp015490115--1||s__Hydrogenivirga sp015492115--1||s__JAAYLU01 sp001604435--1||s__JAAYLU01 sp018436785--1||s__JABXHR01 sp013373515--1||s__JAEINK01 sp016342585--1||s__Jannaschia aquimarina--1||s__Jannaschia faecimaris--1||s__Jannaschia marina--1||s__Jannaschia pohangensis--1||s__Jannaschia seosinensis--1||s__Methylomarinum sp006844705--1||s__Pseudobacteriovorax antillogorgiicola--1||s__Rhodospira trueperi--1||s__Rubrivivax sp016788525--1||s__Rubrivivax sp016789865--1||s__SV1-B22 sp018398915--1||s__SYBY01 sp005788585--1||s__SYBY01 sp016462625--1||s__SYBY01 sp016463765--1||s__WFWF01 sp015487615--1||s__WFYI01 sp015490155--1||s__WX04 sp007995215--1:heptad_counter=MCP-24H--6||MCP-28H--27||MCP-34H--6||MCP-36H--3||MCP-44H--4||MCP-48H--1||MCP-58H--1||MCP-64H--3:lbd_counter=:lca_tree=d__Bacteria:length_avg=47.0:length_max=49.0:length_min=46.0:length_std=1.4142135623730951:length_sum=188.0:mismatch_avg=13.75:mismatch_max=17.0:mismatch_min=12.0:mismatch_std=2.217355782608345:mismatch_sum=55.0:name=N106528:qcovhsp_avg=99.475:qcovhsp_max=100.0:qcovhsp_min=97.9:qcovhsp_std=1.0499999999999972:qcovhsp_sum=397.9:qend_avg=47.0:qend_max=49.0:qend_min=46.0:qend_std=1.4142135623730951:qend_sum=188.0:qstart_avg=1.0:qstart_max=1.0:qstart_min=1.0:qstart_std=0.0:qstart_sum=4.0:ref_name_counter=GB_GCA_005788585.1_protein.faa_SYBY01000123.1_1@PF00015_full_PFAM.13.74--2||RS_GCF_017565425.1_protein.faa_NZ_JAGEMK010000003.1_312@PF00015_full_PFAM.19.73--2:scovhsp_avg=82.125:scovhsp_max=90.7:scovhsp_min=75.4:scovhsp_std=7.910910187835529:scovhsp_sum=328.5:send_avg=50.5:send_max=53.0:send_min=49.0:send_std=1.7320508075688772:send_sum=202.0:sstart_avg=4.5:sstart_max=8.0:sstart_min=2.0:sstart_std=2.6457513110645907:sstart_sum=18.0])0.502:0.0123371[&&NHX:Sample_counter=rhizpot1--3||rhizpot2--1||rhizpot3--6||rhiztom2--5||rhiztom3--4:Type_counter=GTDB--95||capture--19:besthit_avg=77.11428571428571:besthit_max=88.5:besthit_min=63.8:besthit_std=8.839764056321219:besthit_sum=539.8:bitscore_avg=128.05714285714288:bitscore_max=225.0:bitscore_min=58.2:bitscore_std=83.38198960492721:bitscore_sum=896.4000000000001:capture_class_counter=c__Actinomycetia--2||c__Alphaproteobacteria--3||c__Bacilli--3||c__Desulfovibrionia--2||c__Gammaproteobacteria--5||c__Halobacteria--1||c__Synergistia--3:capture_domain_counter=d__Archaea--1||d__Bacteria--18:capture_family_counter=f__Aminobacteriaceae--3||f__Caulobacteraceae--1||f__Desulfovibrionaceae--2||f__Enterobacteriaceae--1||f__Haloarculaceae--1||f__Halomonadaceae--1||f__Halorhodospiraceae--2||f__Magnetospirillaceae--2||f__Micromonosporaceae--2||f__Paenibacillaceae--2||f__Pseudomonadaceae--1||f__Tumebacillaceae--1:capture_genus_counter=g__Actinoplanes--2||g__Aminivibrio--3||g__Asticcacaulis--1||g__CAIULK01--2||g__Cohnella--1||g__Halomonas_B--1||g__Halorhodospira--2||g__Paenibacillus_B--1||g__Pantoea--1||g__Pseudomonas_E--1||g__QS-1-68-17--1||g__Solidesulfovibrio--2||g__Tumebacillus--1:capture_order_counter=o__Caulobacterales--1||o__Desulfovibrionales--2||o__Enterobacterales--1||o__Halobacteriales--1||o__Mycobacteriales--2||o__Nitrococcales--2||o__Paenibacillales--2||o__Pseudomonadales--2||o__Rhodospirillales--2||o__Synergistales--3||o__Tumebacillales--1:capture_phylum_counter=p__Actinobacteriota--2||p__Desulfobacterota_I--2||p__Firmicutes--3||p__Halobacteriota--1||p__Proteobacteria--8||p__Synergistota--3:capture_species_counter=s__Actinoplanes rishiriensis--1||s__Actinoplanes xinjiangensis--1||s__Aminivibrio sp009929115--3||s__Asticcacaulis sp000495795--1||s__CAIULK01 sp903899885--2||s__Cohnella xylanilytica--1||s__Halomonas_B pantelleriensis--1||s__Halorhodospira halophila--2||s__Paenibacillus_B popilliae--1||s__Pantoea agglomerans--1||s__Pseudomonas_E sp003052515--1||s__QS-1-68-17 sp003021105--1||s__Solidesulfovibrio magneticus_A--2||s__Tumebacillus flagellatus--1:evalue_avg=5.502714285714286e-14:evalue_max=3.57e-13:evalue_min=2.63e-75:evalue_std=1.3332984246025416e-13:evalue_sum=3.8519e-13:gapopen_avg=0.14285714285714285:gapopen_max=1.0:gapopen_min=0.0:gapopen_std=0.37796447300922725:gapopen_sum=1.0:gtdb_class_counter=c__Actinomycetia--41||c__Alphaproteobacteria--28||c__Aquificae--8||c__Gammaproteobacteria--7||c__Oligoflexia--1||c__Polyangia--1||c__Spirochaetia--1||c__Synergistia--3||c__Thermoleophilia--5:gtdb_domain_counter=d__Bacteria--95:gtdb_family_counter=f__Alteromonadaceae--2||f__Aminobacteriaceae--2||f__Aquificaceae--8||f__Azospirillaceae--13||f__Beijerinckiaceae--5||f__Burkholderiaceae--2||f__Cellulomonadaceae--11||f__Gallionellaceae--1||f__JABXHR01--1||f__Kineococcaceae--1||f__Methylomonadaceae--1||f__Micromonosporaceae--24||f__Motilibacteraceae--2||f__Oligoflexaceae--1||f__Polyangiaceae--1||f__Quadrisphaeraceae--1||f__Rhodobacteraceae--6||f__Rhodospirillaceae--2||f__SV1-B22--1||f__Solirubrobacteraceae--5||f__Streptosporangiaceae--2||f__UBA9216--1||f__Xanthobacteraceae--2:gtdb_genus_counter=g__Actinoplanes--24||g__Actinotalea--1||g__Algibacillus--2||g__Azospirillum--13||g__Baekduia--2||g__Blastochloris--2||g__CAIVJW01--1||g__Cellulomonas--10||g__Gallionella--1||g__Hydrogenivirga--6||g__JAAYLU01--2||g__JABXHR01--1||g__JAEINK01--1||g__Jannaschia--5||g__Kineococcus--1||g__Methylobacterium--5||g__Methylomarinum--1||g__Motilibacter_A--2||g__Planobispora--1||g__Planomonospora--1||g__Pseudobacteriovorax--1||g__Quadrisphaera--1||g__Rhodospira--2||g__Rubrivivax--2||g__SV1-B22--1||g__SYBY01--3||g__WFWF01--1||g__WFYI01--1||g__WX04--1:gtdb_order_counter=o__Actinomycetales--13||o__Aquificales--8||o__Azospirillales--13||o__Burkholderiales--3||o__Enterobacterales--2||o__JABXHR01--1||o__JC444--1||o__Methylococcales--1||o__Motilibacterales--2||o__Mycobacteriales--24||o__Oligoflexales--1||o__Polyangiales--1||o__Rhizobiales--7||o__Rhodobacterales--6||o__Rhodospirillales--2||o__Solirubrobacterales--5||o__Streptosporangiales--2||o__Synergistales--3:gtdb_phylum_counter=p__Actinobacteriota--46||p__Aquificota--8||p__Bdellovibrionota--1||p__Myxococcota--1||p__Proteobacteria--35||p__Spirochaetota--1||p__Synergistota--3:gtdb_species_counter=s__Actinoplanes abujensis--1||s__Actinoplanes atraurantiacus--1||s__Actinoplanes brasiliensis--1||s__Actinoplanes couchii--1||s__Actinoplanes cyaneus--1||s__Actinoplanes derwentensis--1||s__Actinoplanes ferrugineus--1||s__Actinoplanes ianthinogenes--1||s__Actinoplanes italicus--1||s__Actinoplanes liguriensis--1||s__Actinoplanes missouriensis--1||s__Actinoplanes octamycinicus--1||s__Actinoplanes philippinensis--1||s__Actinoplanes rectilineatus--1||s__Actinoplanes rishiriensis--1||s__Actinoplanes siamensis--1||s__Actinoplanes sp004001265--1||s__Actinoplanes sp016785085--1||s__Actinoplanes sp900119315--1||s__Actinoplanes teichomyceticus--1||s__Actinoplanes tereljensis--1||s__Actinoplanes toevensis--1||s__Actinoplanes utahensis--1||s__Actinoplanes xinjiangensis--1||s__Actinotalea sp017565425--1||s__Algibacillus agarilyticus--1||s__Algibacillus sp003063625--1||s__Azospirillum baldaniorum--1||s__Azospirillum brasilense--1||s__Azospirillum brasilense_A--1||s__Azospirillum brasilense_B--1||s__Azospirillum brasilense_C--1||s__Azospirillum brasilense_D--1||s__Azospirillum brasilense_E--1||s__Azospirillum halopraeferens--1||s__Azospirillum rugosum--1||s__Azospirillum soli--1||s__Azospirillum sp003119115--1||s__Azospirillum sp008365375--1||s__Azospirillum sp014192915--1||s__Baekduia sp000688095--1||s__Baekduia sp017084525--1||s__Blastochloris sulfoviridis--1||s__Blastochloris tepida--1||s__CAIVJW01 sp903906315--1||s__Cellulomonas cellulans_A--1||s__Cellulomonas hominis_A--1||s__Cellulomonas hominis_C--1||s__Cellulomonas oligotrophica--1||s__Cellulomonas pakistanensis--1||s__Cellulomonas sp003696205--1||s__Cellulomonas sp006715865--1||s__Cellulomonas sp008033115--1||s__Cellulomonas sp011603975--1||s__Cellulomonas sp014763765--1||s__Gallionella sp017880945--1||s__Hydrogenivirga aeolica_A--1||s__Hydrogenivirga sp015487535--1||s__Hydrogenivirga sp015487835--1||s__Hydrogenivirga sp015490105--1||s__Hydrogenivirga sp015490115--1||s__Hydrogenivirga sp015492115--1||s__JAAYLU01 sp001604435--1||s__JAAYLU01 sp018436785--1||s__JABXHR01 sp013373515--1||s__JAEINK01 sp016342585--1||s__Jannaschia aquimarina--1||s__Jannaschia faecimaris--1||s__Jannaschia marina--1||s__Jannaschia pohangensis--1||s__Jannaschia seosinensis--1||s__Kineococcus radiotolerans--1||s__Methylobacterium phyllostachyos--1||s__Methylobacterium sp009806555--1||s__Methylobacterium sp900112625--1||s__Methylobacterium symbioticum--1||s__Methylobacterium zatmanii--1||s__Methylomarinum sp006844705--1||s__Motilibacter_A aurantiacus--1||s__Motilibacter_A deserti--1||s__Planobispora takensis--1||s__Planomonospora sp015711645--1||s__Pseudobacteriovorax antillogorgiicola--1||s__Quadrisphaera granulorum--1||s__Rhodospira marina--1||s__Rhodospira trueperi--1||s__Rubrivivax sp016788525--1||s__Rubrivivax sp016789865--1||s__SV1-B22 sp018398915--1||s__SYBY01 sp005788585--1||s__SYBY01 sp016462625--1||s__SYBY01 sp016463765--1||s__WFWF01 sp015487615--1||s__WFYI01 sp015490155--1||s__WX04 sp007995215--1:heptad_counter=MCP-24H--11||MCP-28H--34||MCP-34H--42||MCP-36H--3||MCP-44H--8||MCP-48H--1||MCP-58H--12||MCP-64H--3:lbd_counter=:lca_tree=d__Bacteria:length_avg=86.57142857142857:length_max=140.0:length_min=46.0:length_std=49.36549788012252:length_sum=606.0:mismatch_avg=16.285714285714285:mismatch_max=25.0:mismatch_min=12.0:mismatch_std=4.572172558506722:mismatch_sum=114.0:name=N106529:qcovhsp_avg=99.60000000000001:qcovhsp_max=100.0:qcovhsp_min=97.9:qcovhsp_std=0.7937253933193753:qcovhsp_sum=697.2:qend_avg=86.71428571428571:qend_max=140.0:qend_min=46.0:qend_std=49.54363156422255:qend_sum=607.0:qstart_avg=1.1428571428571428:qstart_max=2.0:qstart_min=1.0:qstart_std=0.37796447300922725:qstart_sum=8.0:ref_name_counter=GB_GCA_005788585.1_protein.faa_SYBY01000123.1_1@PF00015_full_PFAM.13.74--2||RS_GCF_003001815.1_protein.faa_NZ_PVMZ01000006.1_262@PF00015_full_PFAM.111.346--1||RS_GCF_016862375.1_protein.faa_NZ_BOMV01000007.1_159@PF00015_full_PFAM.110.342--1||RS_GCF_017565425.1_protein.faa_NZ_JAGEMK010000003.1_312@PF00015_full_PFAM.19.73--2||RS_GCF_900113015.1_protein.faa_NZ_FONV01000013.1_137@PF00015_full_PFAM.113.346--1:scovhsp_avg=72.45714285714286:scovhsp_max=90.7:scovhsp_min=58.7:scovhsp_std=13.300483342452528:scovhsp_sum=507.2:send_avg=88.85714285714286:send_max=143.0:send_min=49.0:send_std=47.87980984168787:send_sum=622.0:sstart_avg=3.4285714285714284:sstart_max=8.0:sstart_min=1.0:sstart_std=2.5071326821120348:sstart_sum=24.0])0.965:0.118302[&&NHX:Sample_counter=rhizpot1--3||rhizpot2--1||rhizpot3--6||rhiztom1--1||rhiztom2--5||rhiztom3--5:Type_counter=GTDB--173||capture--21:besthit_avg=77.11250000000001:besthit_max=88.5:besthit_min=63.8:besthit_std=8.184032799124331:besthit_sum=616.9000000000001:bitscore_avg=130.425:bitscore_max=225.0:bitscore_min=58.2:bitscore_std=77.48669471040081:bitscore_sum=1043.4:capture_class_counter=c__Actinomycetia--2||c__Alphaproteobacteria--3||c__Bacilli--3||c__Desulfovibrionia--2||c__Gammaproteobacteria--6||c__Halobacteria--1||c__Negativicutes--1||c__Synergistia--3:capture_domain_counter=d__Archaea--1||d__Bacteria--20:capture_family_counter=f__Aminobacteriaceae--3||f__Caulobacteraceae--1||f__Desulfovibrionaceae--2||f__Enterobacteriaceae--1||f__Haloarculaceae--1||f__Halomonadaceae--1||f__Halorhodospiraceae--2||f__Magnetospirillaceae--2||f__Micromonosporaceae--2||f__Paenibacillaceae--2||f__Pseudomonadaceae--1||f__Rhodocyclaceae--1||f__Selenomonadaceae--1||f__Tumebacillaceae--1:capture_genus_counter=g__Actinoplanes--2||g__Aminivibrio--3||g__Asticcacaulis--1||g__Azospira--1||g__CAIULK01--2||g__Cohnella--1||g__Halomonas_B--1||g__Halorhodospira--2||g__Paenibacillus_B--1||g__Pantoea--1||g__Pseudomonas_E--1||g__QS-1-68-17--1||g__Solidesulfovibrio--2||g__Tumebacillus--1||g__UBA3796--1:capture_order_counter=o__Burkholderiales--1||o__Caulobacterales--1||o__Desulfovibrionales--2||o__Enterobacterales--1||o__Halobacteriales--1||o__Mycobacteriales--2||o__Nitrococcales--2||o__Paenibacillales--2||o__Pseudomonadales--2||o__Rhodospirillales--2||o__Selenomonadales--1||o__Synergistales--3||o__Tumebacillales--1:capture_phylum_counter=p__Actinobacteriota--2||p__Desulfobacterota_I--2||p__Firmicutes--3||p__Firmicutes_C--1||p__Halobacteriota--1||p__Proteobacteria--9||p__Synergistota--3:capture_species_counter=s__Actinoplanes rishiriensis--1||s__Actinoplanes xinjiangensis--1||s__Aminivibrio sp009929115--3||s__Asticcacaulis sp000495795--1||s__Azospira sp003112695--1||s__CAIULK01 sp903899885--2||s__Cohnella xylanilytica--1||s__Halomonas_B pantelleriensis--1||s__Halorhodospira halophila--2||s__Paenibacillus_B popilliae--1||s__Pantoea agglomerans--1||s__Pseudomonas_E sp003052515--1||s__QS-1-68-17 sp003021105--1||s__Solidesulfovibrio magneticus_A--2||s__Tumebacillus flagellatus--1||s__UBA3796 sp017444295--1:evalue_avg=4.814875e-14:evalue_max=3.57e-13:evalue_min=2.63e-75:evalue_std=1.2496317714059383e-13:evalue_sum=3.8519e-13:gapopen_avg=0.125:gapopen_max=1.0:gapopen_min=0.0:gapopen_std=0.3535533905932738:gapopen_sum=1.0:gtdb_class_counter=c__Actinomycetia--41||c__Alphaproteobacteria--30||c__Aquificae--9||c__Bacilli--1||c__Clostridia--3||c__Desulfobacteria--2||c__Desulfotomaculia--1||c__Desulfovibrionia--19||c__Desulfuromonadia--5||c__Gammaproteobacteria--37||c__Oligoflexia--1||c__Phycisphaerae--1||c__Polyangia--1||c__Spirochaetia--10||c__Synergistia--3||c__Thermoleophilia--5||c__Z-2901--4:gtdb_domain_counter=d__Bacteria--173:gtdb_family_counter=f__Alkalispirochaetaceae--1||f__Alteromonadaceae--2||f__Aminobacteriaceae--2||f__Anaerovoracaceae--3||f__Aquificaceae--9||f__Azospirillaceae--13||f__Bacillaceae_D--1||f__Beijerinckiaceae--5||f__Burkholderiaceae--29||f__Carboxydothermaceae--4||f__Cellulomonadaceae--11||f__Chromobacteriaceae--1||f__Desulfobacteraceae--1||f__Desulfomicrobiaceae--5||f__Desulfovibrionaceae--14||f__Desulfurisporaceae--1||f__Gallionellaceae--1||f__Geobacteraceae--3||f__HTCC2089--1||f__JABXHR01--1||f__Kineococcaceae--1||f__Methylomonadaceae--1||f__Micromonosporaceae--24||f__Motilibacteraceae--2||f__Oligoflexaceae--1||f__PWMO01--1||f__Polyangiaceae--1||f__Pseudopelobacteraceae--2||f__Quadrisphaeraceae--1||f__Rhizobiaceae--1||f__Rhodobacteraceae--7||f__Rhodospirillaceae--2||f__SLAA01--2||f__SM23-33--1||f__SV1-B22--1||f__Solirubrobacteraceae--5||f__Spirochaetaceae_B--3||f__Streptosporangiaceae--2||f__UBA12059--1||f__UBA1318--1||f__UBA9216--1||f__Vibrionaceae--1||f__Xanthobacteraceae--2||f__YD0425bin50--1:gtdb_genus_counter=g__Actinoplanes--24||g__Actinotalea--1||g__Algibacillus--2||g__Alkalispirochaeta--1||g__Aquabacterium_B--1||g__Aureimonas--1||g__Azohydromonas--2||g__Azospirillum--13||g__B1Sed10-166--2||g__BAD-6--1||g__Bacillus_H--1||g__Baekduia--2||g__Blastochloris--2||g__CAILRJ01--2||g__CAIMXF01--1||g__CAIVJW01--1||g__Carboxydothermus--4||g__Cellulomonas--10||g__DC-out156--1||g__Desulfobacula--1||g__Desulfocurvibacter--1||g__Desulfolutivibrio--2||g__Desulfomicrobium--5||g__Desulfovibrio_R--2||g__Desulfurispora--1||g__Fundidesulfovibrio--1||g__Gallionella--1||g__Geomonas--3||g__Herbaspirillum--2||g__Hydrogenivirga--7||g__JAAAOH01--1||g__JAAAOJ01--1||g__JAAYLU01--2||g__JABXHR01--1||g__JAEINK01--1||g__JCM-19050--1||g__Jannaschia--5||g__Janthinobacterium--1||g__Kineococcus--1||g__Leptothrix--1||g__MADRE1--1||g__MT110--1||g__Massilia--3||g__Megalodesulfovibrio--1||g__Methylibium--1||g__Methylobacterium--5||g__Methylomarinum--1||g__Motilibacter_A--2||g__Oryzomonas--2||g__Planobispora--1||g__Planomonospora--1||g__Pontivivens--1||g__Pseudobacteriovorax--1||g__Pseudoduganella--1||g__Quadrisphaera--1||g__Ramlibacter--1||g__Rhodoferax--6||g__Rhodospira--2||g__Rubrivivax--5||g__SV1-B22--1||g__SYBY01--3||g__Solidesulfovibrio--5||g__Sphaerotilus--2||g__Spirochaeta_F--3||g__UBA12059--1||g__UBA1318--1||g__UBA6814--1||g__UBA7709--1||g__WFWF01--1||g__WFYI01--1||g__WLYX01--1||g__WX04--1||g__YD0425bin50--1:gtdb_order_counter=o__Actinomycetales--13||o__Aquificales--9||o__Azospirillales--13||o__Bacillales_H--1||o__Burkholderiales--31||o__Carboxydothermales--4||o__DSM-27196--4||o__Desulfobacterales--2||o__Desulfotomaculales--1||o__Desulfovibrionales--19||o__Enterobacterales--3||o__Geobacterales--5||o__JABXHR01--1||o__JC444--1||o__Methylococcales--1||o__Motilibacterales--2||o__Mycobacteriales--24||o__Oligoflexales--1||o__Peptostreptococcales--3||o__Polyangiales--1||o__Pseudomonadales--1||o__Rhizobiales--8||o__Rhodobacterales--7||o__Rhodospirillales--2||o__SM23-33--1||o__Solirubrobacterales--5||o__Spirochaetales_E--3||o__Streptosporangiales--2||o__Synergistales--3||o__Treponematales--2:gtdb_phylum_counter=p__Actinobacteriota--46||p__Aquificota--9||p__Bdellovibrionota--1||p__Desulfobacterota--7||p__Desulfobacterota_I--19||p__Firmicutes--1||p__Firmicutes_A--3||p__Firmicutes_B--5||p__Myxococcota--1||p__Planctomycetota--1||p__Proteobacteria--67||p__Spirochaetota--10||p__Synergistota--3:gtdb_species_counter=s__Actinoplanes abujensis--1||s__Actinoplanes atraurantiacus--1||s__Actinoplanes brasiliensis--1||s__Actinoplanes couchii--1||s__Actinoplanes cyaneus--1||s__Actinoplanes derwentensis--1||s__Actinoplanes ferrugineus--1||s__Actinoplanes ianthinogenes--1||s__Actinoplanes italicus--1||s__Actinoplanes liguriensis--1||s__Actinoplanes missouriensis--1||s__Actinoplanes octamycinicus--1||s__Actinoplanes philippinensis--1||s__Actinoplanes rectilineatus--1||s__Actinoplanes rishiriensis--1||s__Actinoplanes siamensis--1||s__Actinoplanes sp004001265--1||s__Actinoplanes sp016785085--1||s__Actinoplanes sp900119315--1||s__Actinoplanes teichomyceticus--1||s__Actinoplanes tereljensis--1||s__Actinoplanes toevensis--1||s__Actinoplanes utahensis--1||s__Actinoplanes xinjiangensis--1||s__Actinotalea sp017565425--1||s__Algibacillus agarilyticus--1||s__Algibacillus sp003063625--1||s__Alkalispirochaeta sp007695175--1||s__Aquabacterium_B tepidiphilum--1||s__Aureimonas ureilytica_A--1||s__Azohydromonas aeria--2||s__Azospirillum baldaniorum--1||s__Azospirillum brasilense--1||s__Azospirillum brasilense_A--1||s__Azospirillum brasilense_B--1||s__Azospirillum brasilense_C--1||s__Azospirillum brasilense_D--1||s__Azospirillum brasilense_E--1||s__Azospirillum halopraeferens--1||s__Azospirillum rugosum--1||s__Azospirillum soli--1||s__Azospirillum sp003119115--1||s__Azospirillum sp008365375--1||s__Azospirillum sp014192915--1||s__B1Sed10-166 sp003552185--1||s__B1Sed10-166 sp007126415--1||s__BAD-6 sp018128545--1||s__Bacillus_H sp001310375--1||s__Baekduia sp000688095--1||s__Baekduia sp017084525--1||s__Blastochloris sulfoviridis--1||s__Blastochloris tepida--1||s__CAILRJ01 sp010365165--1||s__CAILRJ01 sp903836575--1||s__CAIMXF01 sp903845345--1||s__CAIVJW01 sp903906315--1||s__Carboxydothermus hydrogenoformans--1||s__Carboxydothermus islandicus--3||s__Cellulomonas cellulans_A--1||s__Cellulomonas hominis_A--1||s__Cellulomonas hominis_C--1||s__Cellulomonas oligotrophica--1||s__Cellulomonas pakistanensis--1||s__Cellulomonas sp003696205--1||s__Cellulomonas sp006715865--1||s__Cellulomonas sp008033115--1||s__Cellulomonas sp011603975--1||s__Cellulomonas sp014763765--1||s__DC-out156 sp019090385--1||s__Desulfobacula sp012031875--1||s__Desulfocurvibacter africanus--1||s__Desulfolutivibrio sulfodismutans--1||s__Desulfolutivibrio sulfoxidireducens--1||s__Desulfomicrobium apsheronum--1||s__Desulfomicrobium baculatum--1||s__Desulfomicrobium macestii--1||s__Desulfomicrobium sp002412965--1||s__Desulfomicrobium sp002841885--1||s__Desulfovibrio_R indonesiensis--1||s__Desulfovibrio_R marinus--1||s__Desulfurispora thermophila--1||s__Fundidesulfovibrio sp016208105--1||s__Gallionella sp017880945--1||s__Geomonas limicola--1||s__Geomonas silvestris--1||s__Geomonas sp018919395--1||s__Herbaspirillum aquaticum--1||s__Herbaspirillum huttiense--1||s__Hydrogenivirga aeolica_A--1||s__Hydrogenivirga sp015487535--1||s__Hydrogenivirga sp015487835--1||s__Hydrogenivirga sp015490105--1||s__Hydrogenivirga sp015490115--1||s__Hydrogenivirga sp015490215--1||s__Hydrogenivirga sp015492115--1||s__JAAAOH01 sp009908925--1||s__JAAAOJ01 sp009908915--1||s__JAAYLU01 sp001604435--1||s__JAAYLU01 sp018436785--1||s__JABXHR01 sp013373515--1||s__JAEINK01 sp016342585--1||s__JCM-19050 sp001310455--1||s__Jannaschia aquimarina--1||s__Jannaschia faecimaris--1||s__Jannaschia marina--1||s__Jannaschia pohangensis--1||s__Jannaschia seosinensis--1||s__Janthinobacterium sp003133225--1||s__Kineococcus radiotolerans--1||s__Leptothrix mobilis--1||s__MADRE1 sp004796465--1||s__MT110 sp015243575--1||s__Massilia putida--1||s__Massilia sp000740675--1||s__Massilia sp006715485--1||s__Megalodesulfovibrio gigas--1||s__Methylibium sp013817365--1||s__Methylobacterium phyllostachyos--1||s__Methylobacterium sp009806555--1||s__Methylobacterium sp900112625--1||s__Methylobacterium symbioticum--1||s__Methylobacterium zatmanii--1||s__Methylomarinum sp006844705--1||s__Motilibacter_A aurantiacus--1||s__Motilibacter_A deserti--1||s__Oryzomonas japonica--1||s__Oryzomonas sagensis--1||s__Planobispora takensis--1||s__Planomonospora sp015711645--1||s__Pontivivens insulae--1||s__Pseudobacteriovorax antillogorgiicola--1||s__Pseudoduganella armeniaca--1||s__Quadrisphaera granulorum--1||s__Ramlibacter lithotrophicus--1||s__Rhodoferax ferrireducens_A--1||s__Rhodoferax sp016719055--1||s__Rhodoferax sp903823025--1||s__Rhodoferax sp903840825--1||s__Rhodoferax sp903873485--1||s__Rhodoferax sp903886275--1||s__Rhodospira marina--1||s__Rhodospira trueperi--1||s__Rubrivivax gelatinosus--1||s__Rubrivivax gelatinosus_B--1||s__Rubrivivax sp016788525--1||s__Rubrivivax sp016789865--1||s__Rubrivivax sp903914615--1||s__SV1-B22 sp018398915--1||s__SYBY01 sp005788585--1||s__SYBY01 sp016462625--1||s__SYBY01 sp016463765--1||s__Solidesulfovibrio carbinoliphilus--1||s__Solidesulfovibrio magneticus_A--1||s__Solidesulfovibrio sp000801335--1||s__Solidesulfovibrio sp001936595--1||s__Solidesulfovibrio sp003525525--1||s__Sphaerotilus hippei--1||s__Sphaerotilus montanus--1||s__Spirochaeta_F isovalerica--1||s__Spirochaeta_F sp016342385--1||s__Spirochaeta_F sp016936555--1||s__UBA12059 sp001829185--1||s__UBA1318 sp002307015--1||s__UBA6814 sp002452635--1||s__UBA7709 sp002482405--1||s__WFWF01 sp015487615--1||s__WFYI01 sp015490155--1||s__WLYX01 sp009707705--1||s__WX04 sp007995215--1||s__YD0425bin50 sp002753105--1:heptad_counter=MCP-24H--14||MCP-28H--63||MCP-34H--56||MCP-36H--3||MCP-40H--2||MCP-42H--1||MCP-44H--14||MCP-48H--6||MCP-58H--12||MCP-64H--3:lbd_counter=:lca_tree=d__Bacteria:length_avg=88.875:length_max=140.0:length_min=46.0:length_std=46.16565668484374:length_sum=711.0:mismatch_avg=17.25:mismatch_max=25.0:mismatch_min=12.0:mismatch_std=5.035587637718447:mismatch_sum=138.0:name=N106530:qcovhsp_avg=99.5375:qcovhsp_max=100.0:qcovhsp_min=97.9:qcovhsp_std=0.7558108228915476:qcovhsp_sum=796.3:qend_avg=89.125:qend_max=140.0:qend_min=46.0:qend_std=46.3725211120305:qend_sum=713.0:qstart_avg=1.25:qstart_max=2.0:qstart_min=1.0:qstart_std=0.4629100498862757:qstart_sum=10.0:ref_name_counter=GB_GCA_005788585.1_protein.faa_SYBY01000123.1_1@PF00015_full_PFAM.13.74--2||RS_GCF_003001815.1_protein.faa_NZ_PVMZ01000006.1_262@PF00015_full_PFAM.111.346--1||RS_GCF_009760915.1_protein.faa_NZ_VIDQ01000067.1_28@PF00015_full_PFAM.78.199--1||RS_GCF_016862375.1_protein.faa_NZ_BOMV01000007.1_159@PF00015_full_PFAM.110.342--1||RS_GCF_017565425.1_protein.faa_NZ_JAGEMK010000003.1_312@PF00015_full_PFAM.19.73--2||RS_GCF_900113015.1_protein.faa_NZ_FONV01000013.1_137@PF00015_full_PFAM.113.346--1:scovhsp_avg=74.25:scovhsp_max=90.7:scovhsp_min=58.7:scovhsp_std=13.317121096006986:scovhsp_sum=594.0:send_avg=91.375:send_max=143.0:send_min=49.0:send_std=44.89650797747447:send_sum=731.0:sstart_avg=3.625:sstart_max=8.0:sstart_min=1.0:sstart_std=2.38671920665766:sstart_sum=29.0])0.794:0.0252105[&&NHX:Sample_counter=rhizpot1--161||rhizpot2--30||rhizpot3--139||rhiztom1--43||rhiztom2--36||rhiztom3--65:Type_counter=GTDB--1177||capture--474:besthit_avg=86.6135294117647:besthit_max=100.0:besthit_min=36.1:besthit_std=13.415591671468668:besthit_sum=14724.3:bitscore_avg=187.48117647058825:bitscore_max=291.0:bitscore_min=58.2:bitscore_std=53.20942767850448:bitscore_sum=31871.800000000003:capture_class_counter=c__AABM5-125-24--1||c__Actinomycetia--11||c__Alphaproteobacteria--207||c__Anaerolineae--1||c__Bacilli--11||c__Bacteroidia--1||c__Campylobacteria--3||c__Chitinivibrionia--1||c__Clostridia--14||c__Desulfarculia--1||c__Desulfobacteria--2||c__Desulfobulbia--1||c__Desulfovibrionia--5||c__Desulfuromonadia--7||c__Dormibacteria--2||c__Eremiobacteria--1||c__Fibrobacteria--1||c__Gammaproteobacteria--144||c__Gemmatimonadetes--1||c__Geothermincolia--1||c__Halobacteria--4||c__Holophagae--3||c__JACPTQ01--1||c__Leptospirae--1||c__Limnochordia--1||c__Magnetococcia--19||c__Moorellia--2||c__Myxococcia--2||c__Negativicutes--2||c__Phycisphaerae--1||c__Polyangia--6||c__RBG-13-61-14--1||c__Spirochaetia--3||c__Synergistia--4||c__Syntrophomonadia--1||c__Thermodesulfovibrionia--2||c__UBA12135--1||c__UBA9217--2||c__Verrucomicrobiae--2:capture_domain_counter=d__Archaea--4||d__Bacteria--470:capture_family_counter=f__AABM5-125-24--1||f__Alcanivoracaceae--1||f__Aminobacteriaceae--4||f__Ancalomicrobiaceae--1||f__Azospirillaceae--23||f__Baltobacteraceae--1||f__Beijerinckiaceae--43||f__Burkholderiaceae--56||f__Caulobacteraceae--3||f__Cellulosilyticaceae--1||f__Cellvibrionaceae--1||f__Ch66--1||f__Chitinimonadaceae--1||f__Chitinispirillaceae--1||f__Chromatiaceae--9||f__Chromobacteriaceae--13||f__Chthoniobacteraceae--2||f__Competibacteraceae--3||f__DC0425bin3--1||f__DRLM01--1||f__DTU087--1||f__Desulfobacteraceae--1||f__Desulfolunaceae--1||f__Desulfovibrionaceae--5||f__Desulfurivibrionaceae--1||f__Devosiaceae--2||f__Dongiaceae--5||f__Enterobacteriaceae--6||f__Eubacteriaceae--5||f__Fibrobacteraceae--1||f__Gemmatimonadaceae--1||f__Geobacteraceae--1||f__Geodermatophilaceae--3||f__Geopsychrobacteraceae--1||f__HTCC2089--2||f__Haloarculaceae--2||f__Haloferacaceae--1||f__Halomonadaceae--6||f__Halorhodospiraceae--3||f__Holophagaceae--3||f__JACPTQ01--1||f__JACRHJ01--2||f__JADGAQ01--1||f__JAFGIB01--6||f__JAFLEE01--1||f__JAHJTB01--1||f__Kaistiaceae--1||f__Lachnospiraceae--8||f__Leptospiraceae--1||f__Magnetaquicoccaceae--3||f__Magnetobacteriaceae--1||f__Magnetococcaceae--11||f__Magnetospirillaceae--2||f__Magnetovibrionaceae--1||f__Methylomonadaceae--5||f__Micromonosporaceae--7||f__Moorellaceae--2||f__Myxococcaceae--2||f__Natrialbaceae--1||f__Nocardioidaceae--1||f__Oleiphilaceae--1||f__PWYM01--2||f__Paenibacillaceae--8||f__Planococcaceae--1||f__Pseudomonadaceae--15||f__Pseudopelobacteraceae--5||f__RBG-13-55-18--1||f__RBG-13-61-14--1||f__Rhizobiaceae--21||f__Rhodanobacteraceae--7||f__Rhodobacteraceae--8||f__Rhodocyclaceae--3||f__Rhodospirillaceae--3||f__Rhodothalassiaceae--1||f__SG8-11--1||f__SLND01--3||f__SM1A02--1||f__SZUA-242--1||f__Sedimenticolaceae--1||f__Selenomonadaceae--2||f__SpSt-1174--1||f__Sphingobacteriaceae--1||f__Sphingomonadaceae--57||f__Sporolactobacillaceae--1||f__Stappiaceae--1||f__Sulfurimonadaceae--3||f__Thalassobaculaceae--4||f__Thalassospiraceae--3||f__Treponemataceae--2||f__Tumebacillaceae--1||f__UBA11657--1||f__UBA12059--1||f__UBA3002--2||f__UBA8260--2||f__UBA8363--3||f__Vibrionaceae--2||f__Xanthobacteraceae--26||f__Xanthomonadaceae--1:capture_genus_counter=g__14-2--3||g__Acetobacterium--5||g__Achromobacter--1||g__Acidovorax--9||g__Acidovorax_A--1||g__Actinoplanes--7||g__Agrobacterium--2||g__Alcanivorax--1||g__Allorhizobium--4||g__Allosphingosinicella--1||g__Aminivibrio--4||g__Aquabacterium--1||g__Archangium--1||g__Asticcacaulis--1||g__Aureimonas_A--3||g__Azospira--1||g__Azospirillum--2||g__BD1--1||g__BOG-1184--1||g__BOG-933--1||g__Blastococcus--1||g__Bordetella_C--4||g__Bosea--11||g__Bradyrhizobium--6||g__Burkholderia--2||g__CAG-303--1||g__CAIMFV01--1||g__CAIULK01--2||g__COE1--3||g__Caballeronia--1||g__Caryophanon--1||g__Ch66--1||g__Chromobacterium--1||g__Chromohalobacter--2||g__Chth-196--2||g__Cohnella--3||g__Contendobacter--1||g__Croceibacterium--1||g__Cronobacter--3||g__Cupriavidus--4||g__DC0425bin3--1||g__DRLM01--1||g__DTU087--1||g__Desulfobacterium_B--1||g__Desulfoluna--1||g__Devosia--2||g__Dokdonella_A--6||g__Duganella--1||g__Epibacterium--1||g__Epulopiscium_C--1||g__Fen-1231--1||g__Fibromonas--1||g__Geodermatophilus--1||g__Geomonas--1||g__Geopsychrobacter--1||g__Geothrix--1||g__Halomonas--1||g__Halomonas_B--2||g__Haloplanus--1||g__Halorhodospira--3||g__Halorientalis--1||g__Holophaga--2||g__Hyalangium--1||g__Inhella--1||g__Iodidimonas--1||g__JAADIM01--1||g__JAANAU01--3||g__JACPFJ01--5||g__JACPTQ01--1||g__JACRHJ01--2||g__JACRUB01--1||g__JADGAQ01--1||g__JADGRF01--6||g__JAFAKZ01--1||g__JAFLEE01--1||g__JAHJTB01--1||g__Leptospira--1||g__Luteibacter--1||g__Magnetobacterium--1||g__Magnetofaba--11||g__Magnetovibrio--1||g__Malikia--1||g__Marichromatium--8||g__Marinobacter--1||g__Marinospirillum--1||g__Massilia--1||g__Methylobacterium--17||g__Methylocella--1||g__Methylosinus--2||g__Methylotuvimicrobium--5||g__Microbulbifer--1||g__Microvirga--10||g__Modestobacter--1||g__Moorella--2||g__Mucilaginibacter--1||g__Nereida--1||g__Nitrospirillum--1||g__Niveispirillum--1||g__Nocardioides--1||g__Novosphingobium--3||g__Orrella--6||g__P52-10--1||g__PWYM01--2||g__Paenibacillus--3||g__Paenibacillus_B--1||g__Paludibacterium--11||g__Pandoraea--1||g__Pantoea--3||g__Paraburkholderia--7||g__Pararhizobium--3||g__Pararhodospirillum--3||g__Pelomonas--9||g__Phenylobacterium--1||g__Plasticicumulans--2||g__Polaromonas--1||g__Pontivivens--1||g__Propionivibrio--1||g__Prosthecomicrobium--1||g__Prosthecomicrobium_A--1||g__Pseudogulbenkiania--1||g__Pseudolabrys--18||g__Pseudomonas--1||g__Pseudomonas_E--11||g__Pseudomonas_F--1||g__Pseudomonas_O--2||g__Pseudophaeobacter--1||g__QFOX01--2||g__QS-1-68-17--1||g__Qipengyuania--1||g__RBG-13-61-14--1||g__Ralstonia--1||g__Rhabdaerophilum--2||g__Rhabdochromatium--1||g__Rhizobacter--1||g__Rhizobium--6||g__Rhizobium_A--2||g__Rhizorhabdus--8||g__Rhodopseudomonas--1||g__Roseateles--1||g__Roseibium--1||g__Rubrimonas--1||g__Rubrivivax--1||g__SLIM01--1||g__SLPV01--3||g__SYSU-D60009--5||g__SZUA-242--1||g__SZUA-521--1||g__Saccharibacillus--1||g__Sagittula--3||g__Salinadaptatus--1||g__Shinella--1||g__Skermanella--18||g__Solidesulfovibrio--5||g__Solincola_A--1||g__SpSt-1174--1||g__Sphingobium--26||g__Sphingomonas--13||g__Sphingomonas_B--1||g__Sphingomonas_E--2||g__Sphingomonas_L--1||g__Spiro-10--1||g__Sporolactobacillus--1||g__Sulfuricurvum--3||g__Thalassobaculum--4||g__Thalassospira--3||g__Treponema_D--1||g__Tumebacillus--1||g__UBA12059--1||g__UBA2897--1||g__UBA2965--1||g__UBA3282--1||g__UBA3796--1||g__UBA8260--2||g__UBA8363--3||g__UBA966--1||g__VGIO01--1||g__Variovorax--1||g__Vibrio--2||g__XYD12-FULL-50-9--1||g__Xanthomonas--1||g__Zoogloea--1:capture_order_counter=o__AABM5-125-24--1||o__Adiutricales--1||o__Anaerolineales--1||o__Azospirillales--23||o__Bacillales_A--1||o__Bacillales_G--1||o__Baltobacterales--1||o__Burkholderiales--73||o__COTS27--1||o__Campylobacterales--3||o__Caulobacterales--3||o__Ch66--1||o__Chitinivibrionales--1||o__Chromatiales--10||o__Chthoniobacterales--2||o__Competibacterales--3||o__DRLM01--1||o__DTU087--1||o__Desulfobacterales--2||o__Desulfobulbales--1||o__Desulfovibrionales--5||o__Desulfuromonadales--1||o__Dongiales--5||o__Enterobacterales--8||o__Eubacteriales--5||o__Fibrobacterales--1||o__Gemmatimonadales--1||o__Geobacterales--6||o__Geothermincolales--1||o__Halobacteriales--4||o__Holophagales--3||o__JACPTQ01--1||o__JACRHJ01--2||o__Lachnospirales--9||o__Leptospirales--1||o__Magnetococcales--19||o__Methylococcales--5||o__Moorellales--2||o__Mycobacteriales--10||o__Myxococcales--2||o__Nitrococcales--3||o__PWYM01--2||o__Paenibacillales--8||o__Phycisphaerales--1||o__Polyangiales--6||o__Propionibacteriales--1||o__Pseudomonadales--26||o__RBG-13-61-14--1||o__Rhizobiales--95||o__Rhodobacterales--8||o__Rhodospirillales--9||o__Rickettsiales--2||o__SG8-11--1||o__SLND01--3||o__SZUA-242--1||o__Selenomonadales--2||o__SpSt-1174--1||o__Sphingobacteriales--1||o__Sphingomonadales--58||o__Synergistales--4||o__Thalassobaculales--4||o__Thermodesulfovibrionales--1||o__Treponematales--3||o__Tumebacillales--1||o__UBA8260--2||o__Xanthomonadales--8:capture_phylum_counter=p__AABM5-125-24--1||p__Acidobacteriota--3||p__Actinobacteriota--12||p__Bacteroidota--1||p__Campylobacterota--3||p__Chloroflexota--1||p__Desulfobacterota--11||p__Desulfobacterota_I--5||p__Dormibacterota--2||p__Eremiobacterota--1||p__Fibrobacterota--2||p__Firmicutes--11||p__Firmicutes_A--14||p__Firmicutes_B--3||p__Firmicutes_C--2||p__Firmicutes_G--1||p__Gemmatimonadota--1||p__Halobacteriota--4||p__Myxococcota--9||p__Nitrospirota--4||p__Planctomycetota--1||p__Proteobacteria--370||p__RBG-13-61-14--1||p__Spirochaetota--5||p__Synergistota--4||p__Verrucomicrobiota--2:capture_species_counter=s__14-2 sp910576975--3||s__Acetobacterium sp003260995--5||s__Achromobacter veterisilvae--1||s__Acidovorax radicis--8||s__Acidovorax sp003053545--1||s__Acidovorax_A oryzae--1||s__Actinoplanes azureus--1||s__Actinoplanes friuliensis--1||s__Actinoplanes octamycinicus--2||s__Actinoplanes rishiriensis--1||s__Actinoplanes xinjiangensis--2||s__Agrobacterium deltaense--1||s__Agrobacterium fabrum--1||s__Alcanivorax sp000155615--1||s__Allorhizobium desertarenae--1||s__Allorhizobium sp900176345--1||s__Allorhizobium sp900466945--1||s__Allorhizobium sp900473805--1||s__Allosphingosinicella sp004135585--1||s__Aminivibrio sp009929115--4||s__Aquabacterium lacunae--1||s__Archangium violaceum_A--1||s__Asticcacaulis sp000495795--1||s__Aureimonas_A leprariae--1||s__Aureimonas_A sp001424685--2||s__Azospira sp003112695--1||s__Azospirillum oleiclasticum--1||s__Azospirillum oryzae_A--1||s__BD1 sp003670425--1||s__BOG-1184 sp003164335--1||s__BOG-933 sp003165295--1||s__Blastococcus sp003319095--1||s__Bordetella_C sp002261215--4||s__Bosea sp001556125--1||s__Bosea sp900185715--8||s__Bosea vaviloviae_B--2||s__Bradyrhizobium australiense--1||s__Bradyrhizobium sp000239795--1||s__Bradyrhizobium sp018130385--4||s__Burkholderia dolosa--1||s__Burkholderia sp003635165--1||s__CAG-303 sp000437755--1||s__CAIMFV01 sp903874895--1||s__CAIULK01 sp903899885--2||s__COE1 sp009774245--3||s__Caballeronia sp001557535--1||s__Caryophanon sp018384745--1||s__Ch66 sp013178045--1||s__Chromobacterium haemolyticum_A--1||s__Chromohalobacter israelensis--2||s__Chth-196 sp903916085--2||s__Cohnella algarum--2||s__Cohnella xylanilytica--1||s__Contendobacter sp018262135--1||s__Croceibacterium sp017744315--1||s__Cronobacter muytjensii--3||s__Cupriavidus plantarum--2||s__Cupriavidus taiwanensis_D--2||s__DC0425bin3 sp002753665--1||s__DRLM01 sp011375345--1||s__DTU087 sp012510855--1||s__Desulfobacterium_B autotrophicum--1||s__Desulfoluna sp013619155--1||s__Devosia ginsengisoli--1||s__Devosia sp016411825--1||s__Dokdonella_A fugitiva--4||s__Dokdonella_A sp017305135--2||s__Duganella zoogloeoides--1||s__Epibacterium litoralis--1||s__Epulopiscium_C sp002007315--1||s__Fen-1231 sp003171215--1||s__Fibromonas sp001462225--1||s__Geodermatophilus obscurus--1||s__Geomonas sp903925075--1||s__Geopsychrobacter sp009993495--1||s__Geothrix sp903913215--1||s__Halomonas saliphila--1||s__Halomonas_B pantelleriensis--1||s__Halomonas_B sp013009075--1||s__Haloplanus aerogenes--1||s__Halorhodospira abdelmalekii--1||s__Halorhodospira halophila--2||s__Halorientalis sp004118325--1||s__Holophaga sp017859955--2||s__Hyalangium minutum--1||s__Inhella proteolytica--1||s__Iodidimonas sp000710935--1||s__JAADIM01 sp013151345--1||s__JAANAU01 sp015231755--3||s__JACPFJ01 sp003574895--5||s__JACPTQ01 sp016192705--1||s__JACRHJ01 sp016212105--2||s__JACRUB01 sp014305015--1||s__JADGAQ01 sp015231925--1||s__JADGRF01 sp017881055--6||s__JAFAKZ01 sp019234745--1||s__JAFLEE01 sp017302015--1||s__JAHJTB01 sp018830135--1||s__Leptospira adleri--1||s__Luteibacter sp900109915--1||s__Magnetobacterium sp002753395--1||s__Magnetofaba australis--11||s__Magnetovibrio sp016764335--1||s__Malikia spinosa--1||s__Marichromatium sp016938795--8||s__Marinobacter oulmenensis--1||s__Marinospirillum celere--1||s__Massilia sp001425685--1||s__Methylobacterium brachiatum--1||s__Methylobacterium durans--2||s__Methylobacterium rhodinum--1||s__Methylobacterium sp001422815--13||s__Methylocella aurea--1||s__Methylosinus sp000745215--1||s__Methylosinus trichosporium--1||s__Methylotuvimicrobium sp018830325--5||s__Microbulbifer marinus--1||s__Microvirga ossetica--7||s__Microvirga soli--1||s__Microvirga sp000739015--1||s__Microvirga sp018383585--1||s__Modestobacter roseus--1||s__Moorella humiferrea--2||s__Mucilaginibacter sp900110415--1||s__Nereida ignava--1||s__Nitrospirillum sp000333275--1||s__Niveispirillum sp900188385--1||s__Nocardioides sp004014875--1||s__Novosphingobium resinovorum--1||s__Novosphingobium sp004342985--1||s__Novosphingobium taihuense--1||s__Orrella dioscoreae--6||s__P52-10 sp014873415--1||s__PWYM01 sp003567855--2||s__Paenibacillus durus--1||s__Paenibacillus kribbensis--1||s__Paenibacillus sp000758625--1||s__Paenibacillus_B popilliae--1||s__Paludibacterium paludis--11||s__Pandoraea captiosa--1||s__Pantoea agglomerans--1||s__Pantoea septica--2||s__Paraburkholderia atlantica--2||s__Paraburkholderia caledonica--1||s__Paraburkholderia sp000472545--1||s__Paraburkholderia sp004197395--3||s__Pararhizobium polonicum--1||s__Pararhizobium sp900111275--1||s__Pararhizobium sp900468065--1||s__Pararhodospirillum oryzae--3||s__Pelomonas sp003963075--9||s__Phenylobacterium sp903930545--1||s__Plasticicumulans sp003962905--2||s__Polaromonas sp000751355--1||s__Pontivivens insulae--1||s__Propionivibrio sp018262095--1||s__Prosthecomicrobium pneumaticum--1||s__Prosthecomicrobium_A hirschii--1||s__Pseudogulbenkiania ferrooxidans_A--1||s__Pseudolabrys sp001426945--18||s__Pseudomonas nitroreducens_A--1||s__Pseudomonas_E azotoformans_B--1||s__Pseudomonas_E cremoris--4||s__Pseudomonas_E laurentiana--1||s__Pseudomonas_E sp002113125--1||s__Pseudomonas_E sp003052515--1||s__Pseudomonas_E sp013179515--1||s__Pseudomonas_E sp016650635--1||s__Pseudomonas_E tremae--1||s__Pseudomonas_F alcaligenes_A--1||s__Pseudomonas_O kuykendallii--1||s__Pseudomonas_O sp002418465--1||s__Pseudophaeobacter sp001294455--1||s__QFOX01 sp003241645--2||s__QS-1-68-17 sp003021105--1||s__Qipengyuania mangrovi--1||s__RBG-13-61-14 sp001797815--1||s__Ralstonia pickettii_A--1||s__Rhabdaerophilum sp002928875--1||s__Rhabdaerophilum sp009846685--1||s__Rhabdochromatium marinum--1||s__Rhizobacter sp018780185--1||s__Rhizobium album--1||s__Rhizobium altiplani--1||s__Rhizobium bangladeshense--1||s__Rhizobium sp014193025--1||s__Rhizobium sp900468685--1||s__Rhizobium tropici--1||s__Rhizobium_A rhizoryzae--1||s__Rhizobium_A straminoryzae--1||s__Rhizorhabdus histidinilytica--7||s__Rhizorhabdus sp001429065--1||s__Rhodopseudomonas sp013377015--1||s__Roseateles depolymerans--1||s__Roseibium aggregatum_B--1||s__Rubrimonas cliftonensis--1||s__Rubrivivax gelatinosus--1||s__SLIM01 sp007135625--1||s__SLPV01 sp003558125--3||s__SYSU-D60009 sp013822765--5||s__SZUA-242 sp003235715--1||s__SZUA-521 sp003248125--1||s__Saccharibacillus endophyticus--1||s__Sagittula stellata--3||s__Salinadaptatus halalkaliphilus--1||s__Shinella zoogloeoides--1||s__Skermanella aerolata--18||s__Solidesulfovibrio aerotolerans--1||s__Solidesulfovibrio magneticus_A--4||s__Solincola_A quzhuomuensis--1||s__SpSt-1174 sp014762505--1||s__Sphingobium scionense--1||s__Sphingobium sp001563285--9||s__Sphingobium sp001658005--7||s__Sphingobium sp015693305--6||s__Sphingobium vermicomposti--3||s__Sphingomonas endophytica--1||s__Sphingomonas gellani--1||s__Sphingomonas kyeonggiensis--1||s__Sphingomonas parapaucimobilis--1||s__Sphingomonas sp005503355--1||s__Sphingomonas sp012650175--5||s__Sphingomonas sp014842075--3||s__Sphingomonas_B sp002291855--1||s__Sphingomonas_E fennica--2||s__Sphingomonas_L sanxanigenens_A--1||s__Spiro-10 sp016938205--1||s__Sporolactobacillus putidus--1||s__Sulfuricurvum kujiense_A--1||s__Sulfuricurvum sp019163035--2||s__Thalassobaculum litoreum--4||s__Thalassospira lohafexi--3||s__Treponema_D sp003447785--1||s__Tumebacillus flagellatus--1||s__UBA12059 sp018815555--1||s__UBA2897 sp002350105--1||s__UBA2965 sp002348385--1||s__UBA3282 sp014804355--1||s__UBA3796 sp017444295--1||s__UBA8260 sp003141695--1||s__UBA8260 sp003142035--1||s__UBA8363 sp002753615--2||s__UBA8363 sp015228815--1||s__UBA966 sp016873255--1||s__VGIO01 sp016867855--1||s__Variovorax sp901827175--1||s__Vibrio sp006124995--2||s__XYD12-FULL-50-9 sp001799225--1||s__Xanthomonas nasturtii--1||s__Zoogloea sp018241685--1:evalue_avg=2.265824827905883e-15:evalue_max=3.57e-13:evalue_min=7.99e-101:evalue_std=2.741141870373483e-14:evalue_sum=3.8519022074400007e-13:gapopen_avg=0.15294117647058825:gapopen_max=2.0:gapopen_min=0.0:gapopen_std=0.4214902373578264:gapopen_sum=26.0:gtdb_class_counter=c__Acidobacteriae--28||c__Actinomycetia--76||c__Aerophobia--1||c__Alphaproteobacteria--446||c__Anaeroferrophillalia--1||c__Aquificae--15||c__Armatimonadia--1||c__Atribacteria--1||c__BSN033--2||c__Bacilli--9||c__Bacteriovoracia--2||c__Bradymonadia--1||c__Brevinematia--1||c__Campylobacteria--41||c__Ch29--1||c__Chitinivibrionia--2||c__Clostridia--24||c__DSM-4660--1||c__DTU015--2||c__DUMJ01--1||c__Deferribacteres--8||c__Deferrisomatia--3||c__Desulfitobacteriia--6||c__Desulfobaccia--1||c__Desulfobacteria--16||c__Desulfobulbia--5||c__Desulfotomaculia--5||c__Desulfovibrionia--24||c__Desulfuromonadia--10||c__Dissulfuribacteria--1||c__Eremiobacteria--1||c__Fibrobacteria--1||c__Fusobacteriia--1||c__Gammaproteobacteria--272||c__Halanaerobiia--1||c__Holophagae--1||c__JADFXK01--2||c__Leptospirae--1||c__Magnetococcia--2||c__Moorellia--12||c__Negativicutes--4||c__Oligoflexia--1||c__Ozemobacteria--3||c__Phycisphaerae--1||c__Planctomycetia--2||c__Polyangia--8||c__Rhodothermia--2||c__SAR324--1||c__SHA-98--1||c__SpSt-1050--1||c__Spirochaetia--14||c__Synergistia--13||c__Syntrophobacteria--2||c__Syntrophomonadia--29||c__Syntrophorhabdia--1||c__Thermoanaerobacteria--9||c__Thermoanaerobaculia--1||c__Thermodesulfobacteria--7||c__Thermodesulfovibrionia--2||c__Thermoleophilia--5||c__Thermosediminibacteria--6||c__Thermotogae--12||c__UBA11346--1||c__UBA2214--3||c__UBA5829--2||c__UBA6191--3||c__UBA994--1||c__Verrucomicrobiae--6||c__WTBG01--1||c__Z-2901--6:gtdb_domain_counter=d__Bacteria--1177:gtdb_family_counter=f__0-14-0-80-60-11--1||f__4be13--1||f__Acetobacteraceae--36||f__Acetomicrobiaceae--3||f__Acidobacteriaceae--13||f__Alkalispirochaetaceae--1||f__Alteromonadaceae--20||f__Aminobacteriaceae--2||f__Amorphaceae--1||f__Anaeroferrophillaceae--1||f__Anaerovoracaceae--5||f__Aneurinibacillaceae--1||f__Aquificaceae--15||f__Aquisalimonadaceae--5||f__Arcobacteraceae--1||f__Azospirillaceae--68||f__B11-G9--2||f__B119-G9--1||f__B13-G15--2||f__B3-G13--1||f__B3-G15--1||f__BB28--1||f__BOG-932--1||f__Bacillaceae_D--1||f__Bacteriovoracaceae--2||f__Baltobacteraceae--1||f__Beijerinckiaceae--76||f__Bryobacteraceae--12||f__Burkholderiaceae--114||f__CAIOGM01--1||f__CAIRTM01--1||f__Caldanaerobiaceae--1||f__Caldatribacteriaceae--1||f__Caldicellulosiruptoraceae--6||f__Caloramatoraceae--1||f__Capsulimonadaceae--1||f__Carboxydothermaceae--6||f__Caulobacteraceae--19||f__Cellulomonadaceae--12||f__Ch115--1||f__Ch29--1||f__Ch66--1||f__Chitinibacteraceae--4||f__Chitinimonadaceae--1||f__Chitinispirillaceae--2||f__Chromatiaceae--32||f__Chromobacteriaceae--4||f__Chthoniobacteraceae--2||f__Clostridiaceae--5||f__Competibacteraceae--2||f__DRLW01--2||f__DSM-27016--1||f__DSM-2933--1||f__DSM-5069--1||f__DSM-6294--4||f__DSM-8532--1||f__DUMB01--1||f__DUMC01--1||f__DUMJ01--1||f__DY22613--1||f__DY6--1||f__Deferribacteraceae--1||f__Deferrisomataceae--3||f__Defluviitaleaceae--2||f__Denitrovibrionaceae--7||f__Desulfatiglandaceae--1||f__Desulfitobacteriaceae--1||f__Desulfobacteraceae--8||f__Desulfobulbaceae--1||f__Desulfocapsaceae--2||f__Desulfococcaceae--3||f__Desulfohalobiaceae_A--1||f__Desulfomicrobiaceae--5||f__Desulfonatronaceae--1||f__Desulfonauticaceae--1||f__Desulfovibrionaceae--16||f__Desulfovirgulaceae--3||f__Desulfurisporaceae--2||f__Desulfurivibrionaceae--1||f__Devosiaceae--4||f__Dissulfuribacteraceae--1||f__Dongiaceae--6||f__Ectothiorhodospiraceae--6||f__Eubacteriaceae--3||f__Ferrovaceae--1||f__Fervidobacteriaceae--2||f__Fusobacteriaceae--1||f__GCA-2716585--1||f__Ga0077539--1||f__Gallionellaceae--6||f__Gemmataceae--2||f__Geoalkalibacteraceae--1||f__Geobacteraceae--4||f__HTCC2089--1||f__Halomonadaceae--7||f__Halorhodospiraceae--1||f__Heliobacteriaceae--5||f__Holophagaceae--1||f__HyVt-16--1||f__JAABSR01--1||f__JAADDX01--1||f__JAAYKL01--1||f__JABLXB01--1||f__JABLXN01--1||f__JABXHR01--1||f__JACAEZ01--1||f__JACPRK01--3||f__JADFXK01--2||f__JADGAP01--1||f__JAFGDJ01--1||f__JAFGDW01--1||f__JdFR-85--1||f__Kaistiaceae--1||f__Kineococcaceae--2||f__Kosmotogaceae--2||f__Lachnospiraceae--1||f__Leptospiraceae--1||f__Lutisporaceae--1||f__Magnetaquicoccaceae--1||f__Magnetomoraceae--1||f__Magnetospirillaceae--8||f__Marinomonadaceae--2||f__Methylococcaceae--3||f__Methylomonadaceae--21||f__Methylophilaceae--1||f__Methylopilaceae--3||f__Micromonosporaceae--52||f__Micropepsaceae--1||f__Moorellaceae--8||f__Motilibacteraceae--4||f__NBRC-103111--2||f__Natronospirillaceae--2||f__Oligoflexaceae--1||f__Opitutaceae--1||f__Ozemobacteraceae--3||f__PH28-bin88--1||f__PWMO01--1||f__Paenibacillaceae--2||f__Palsa-1400--3||f__Petrotogaceae--4||f__Polyangiaceae--6||f__Propionisporaceae--1||f__Pseudomonadaceae--4||f__Pseudopelobacteraceae--4||f__QNZT01--2||f__Quadrisphaeraceae--2||f__Reyranellaceae--3||f__Rhizobiaceae--34||f__Rhodobacteraceae--22||f__Rhodocyclaceae--11||f__Rhodospirillaceae--9||f__Rhodothermaceae--2||f__S012-135--1||f__S139-57--1||f__S141-70--1||f__S144-34--2||f__SK-Y3--1||f__SLAA01--2||f__SM23-33--1||f__ST65--1||f__SV1-B22--4||f__SZUA-545--1||f__SZUA-6--1||f__Salinisphaeraceae--1||f__SbA1--3||f__Selenomonadaceae--1||f__Solirubrobacteraceae--5||f__SpSt-1050--1||f__Sphingomonadaceae--126||f__Spirochaetaceae_B--3||f__Sporomusaceae--1||f__Stellaceae--1||f__Steroidobacteraceae--1||f__Streptosporangiaceae--4||f__Sulfurimonadaceae--32||f__Sulfurovaceae--1||f__Synergistaceae--3||f__Syntrophobacteraceae--1||f__Syntrophomonadaceae--23||f__Syntrophothermaceae--5||f__Tepidanaerobacteraceae--2||f__Thermacetogeniaceae--3||f__Thermoanaerobacteraceae--2||f__Thermodesulfobacteriaceae--6||f__Thermodesulfovibrionaceae--1||f__Thermosediminibacteraceae--3||f__Thermosinaceae--1||f__Thermovirgaceae--1||f__Thiobacillaceae--1||f__Thiohalomonadaceae--1||f__Thiomicrospiraceae--3||f__UBA11346--1||f__UBA12059--1||f__UBA12178--1||f__UBA1318--1||f__UBA3065--2||f__UBA3561--1||f__UBA3567--1||f__UBA5066--1||f__UBA5070--1||f__UBA5680--1||f__UBA5829--2||f__UBA6915--1||f__UBA8366--1||f__UBA9216--1||f__Vibrionaceae--3||f__WCHB1-27--1||f__WRDA01--1||f__XYD2-FULL-50-16--1||f__Xanthobacteraceae--26||f__Xanthomonadaceae--1||f__YD0425bin50--2||f__YD0425bin51--1||f__YIM-B00363--2:gtdb_genus_counter=g__50-218--1||g__ATWF01--1||g__AWTP1-18--1||g__Acetobacterium--3||g__Acetomicrobium--3||g__Acidocella--1||g__Acidovorax--1||g__Actinoplanes--52||g__Actinotalea--1||g__Acuticoccus--1||g__Aerophototrophica--1||g__Algibacillus--2||g__Alkalispirochaeta--1||g__Allochromatium--4||g__Allorhizobium--3||g__Allosphingosinicella--2||g__Altericroceibacterium_A--1||g__Alteromonas--15||g__Amantichitinum--2||g__Aminomonas--1||g__Ancylobacter--3||g__Ancylobacter_C--1||g__Andreprevotia--1||g__Aneurinibacillus_B--1||g__Anoxybacter--1||g__Aquabacter--1||g__Aquabacterium--3||g__Aquabacterium_A--1||g__Aquabacterium_B--2||g__Aquisalimonas--4||g__Aquitalea--2||g__Asticcacaulis--1||g__Aureimonas--1||g__Aureimonas_A--5||g__Ax17--1||g__Azohydromonas--3||g__Azospirillum--51||g__B11-G9--2||g__B111-G9--1||g__B119-G9--1||g__B1Sed10-166--2||g__B3-G13--1||g__B3-G15--1||g__B6-G13--1||g__B73-G16--1||g__BAD-6--1||g__BB10--1||g__BB26--1||g__BB28--1||g__BN140002--1||g__BOG-1155--1||g__BOG-1184--1||g__BOG-930--2||g__BOG-934--1||g__BOG-944--1||g__BOG-994--1||g__BRH-c57--1||g__BW-2--1||g__Bacillus_H--1||g__Baekduia--2||g__Belnapia--2||g__Biomaibacter--2||g__Blastochloris--4||g__Bog-105--1||g__Bog-113--1||g__Bog-209--2||g__Bog-375--1||g__Bosea--4||g__Bradyrhizobium--5||g__Brevundimonas--3||g__Burkholderia--1||g__CADEEH01--1||g__CAHJWH01--1||g__CAILRJ01--4||g__CAIMOR01--1||g__CAIMXF01--2||g__CAIOGM01--1||g__CAIOYC01--1||g__CAIQDA01--1||g__CAIRSA01--1||g__CAIRTM01--1||g__CAISUK01--1||g__CAITIQ01--1||g__CAITJF01--1||g__CAIUEN01--3||g__CAIUVD01--1||g__CAIVDV01--1||g__CAIVHB01--1||g__CAIVJW01--3||g__CAIVVT01--1||g__CAJANL01--1||g__CAJCIS01--1||g__CAJCIT01--1||g__CTSoil-075--1||g__Caballeronia--2||g__Caenibius--1||g__Caldanaerobius--1||g__Caldanaerovirga--1||g__Caldatribacterium--1||g__Caldicellulosiruptor--6||g__Caldichromatium--1||g__Caldimicrobium--1||g__Carboxydothermus--6||g__Catenovulum--1||g__Caulobacter--8||g__Cellulomonas--11||g__Ch115--1||g__Ch130--1||g__Ch29--1||g__Ch48--1||g__Ch66--1||g__Chitiniphilus--1||g__Chromatium--6||g__Chth-196--2||g__Clostridium--1||g__Clostridium_AB--1||g__Clostridium_AD--2||g__Clostridium_AM--2||g__Cohnella--1||g__Competibacter_A--1||g__Consotaella--1||g__Contendobacter--1||g__Croceibacterium--6||g__DAT-1--1||g__DC-out156--1||g__DRJH01--1||g__DRLW01--1||g__DRVL01--1||g__DTHB01--1||g__DTJU01--1||g__DTKD01--2||g__DTPO01--3||g__DTU019--1||g__DTU059--1||g__DULK01--1||g__DUMB01--1||g__DUMJ01--1||g__Deferribacter--1||g__Deferrisoma--3||g__Defluviitalea_A--2||g__Denitrovibrio--2||g__Desertibacter--1||g__Desulfamplus--4||g__Desulfobacter--1||g__Desulfobacula--2||g__Desulfobulbus--1||g__Desulfocurvibacter--1||g__Desulfofundulus--2||g__Desulfolutivibrio--2||g__Desulfomicrobium--5||g__Desulfonatronum--1||g__Desulfonema--1||g__Desulfonema_C--1||g__Desulforhopalus--2||g__Desulfosporosinus--1||g__Desulfothermus--1||g__Desulfotignum--1||g__Desulfovibrio_R--2||g__Desulfovirgula--1||g__Desulfurispora--2||g__Devosia--3||g__Devosia_A--1||g__Dinoroseobacter--1||g__Dissulfuribacter--1||g__Donghicola--1||g__Dongia--3||g__Duganella--1||g__Ectothiorhodospira--3||g__Erythrobacter--1||g__FEN-1139--1||g__FKL33--1||g__Fervidicola--1||g__Fervidobacterium--1||g__Fundidesulfovibrio--1||g__G192--2||g__GCA-002282575--1||g__GCA-002401295--1||g__GCA-002724395--1||g__GCA-2716585--1||g__GCA-2733885--3||g__GJ-E10--1||g__GLR69--1||g__Gallionella--3||g__Gellertiella--1||g__Gemmata--2||g__Geoalkalibacter--1||g__Geomonas--4||g__Geovibrio--1||g__Giesbergeria--1||g__Glaciecola--1||g__Halochromatium--4||g__Halocyntiibacter_A--1||g__Halomonas--2||g__Heliobacillus--1||g__Heliobacterium--1||g__Heliomicrobium--2||g__Heliorestis--1||g__Herbaspirillum--6||g__Holophaga--1||g__HyVt-16--1||g__Hydrogenivirga--12||g__Hylemonella--1||g__Hypnocyclicus--1||g__Ideonella--3||g__Imhoffiella--2||g__Indioceanicola--1||g__Inhella--1||g__JAAAOH01--1||g__JAAAOJ01--1||g__JAABRU01--1||g__JAABSR01--1||g__JAABTA01--1||g__JAABTE01--1||g__JAADDX01--1||g__JAADHP01--1||g__JAADIV01--1||g__JAAYAC01--1||g__JAAYLU01--2||g__JAAZLJ01--2||g__JABXHR01--1||g__JACAEZ01--1||g__JACPRK01--3||g__JACRCG01--2||g__JACXUD01--1||g__JADFXK01--2||g__JADFXM01--3||g__JADFZP01--1||g__JADGAN01--1||g__JADGAP01--1||g__JADGBH01--1||g__JAEINK01--1||g__JAFGAM01--1||g__JAFGDJ01--1||g__JAFGDW01--1||g__JAFGUB01--1||g__JAFGXQ01--1||g__JCM-19050--1||g__Jannaschia--5||g__Janthinobacterium--4||g__KS41--4||g__Kaistia--1||g__Kineococcus--2||g__Kosmotoga_B--2||g__Kushneria--1||g__Leptothrix--2||g__Lichenihabitans--1||g__Limnobacter--1||g__Lutispora--1||g__MADRE1--1||g__MT110--1||g__Magnetaquicoccus--1||g__Magnetomorum--1||g__Magnetospirillum--1||g__Marichromatium--3||g__Marinitoga--4||g__Marinomonas--2||g__Marinospirillum--3||g__Marivivens--3||g__Massilia--6||g__Megalodesulfovibrio--2||g__Methylibium--2||g__Methylobacter_A--1||g__Methylobacterium--40||g__Methylocella--2||g__Methylomagnum--1||g__Methylomarinum--1||g__Methylomonas--3||g__Methylopila--3||g__Methylosinus--1||g__Methylospira--2||g__Methylotuvimicrobium--1||g__Methylovorus--1||g__Microvirga--22||g__Mobilitalea--1||g__Moorella--5||g__Motilibacter_A--4||g__NBD-18--1||g__NCEH01--1||g__Natronospirillum--1||g__Neorhizobium--4||g__Nitrospirillum--6||g__Niveispirillum--1||g__Novosphingobium--16||g__ORNL1--1||g__Oceanobacter--1||g__Oleibacter--3||g__Oryzomonas--2||g__P52-10--1||g__PALSA-1006--2||g__PFJX01--1||g__PHAA01--4||g__PKWO01--1||g__Paenibacillus_AE--1||g__Paenibacillus_AH--1||g__Paenibacillus_AK--1||g__Paenibacillus_G--1||g__Paenibacillus_N--1||g__Palsa-343--2||g__Palsa-89--2||g__Paludibacterium--1||g__Paludibaculum--1||g__Paraburkholderia--2||g__Paracraurococcus--2||g__Pararheinheimera--1||g__Pararhizobium--4||g__Pararhodospirillum--2||g__Paucibacter_A--2||g__Pelomonas--2||g__Petroclostridium--1||g__Phaeospirillum--3||g__Phenylobacterium--5||g__Planobispora--2||g__Planomonospora--2||g__Polaromonas--3||g__Polynucleobacter--3||g__Pontivivens--1||g__Pseudobacteriovorax--1||g__Pseudobacteroides--1||g__Pseudoduganella--3||g__Pseudolabrys--1||g__Pseudomonas_B--3||g__Pseudomonas_E--1||g__Pseudooceanicola--1||g__Pseudospirillum--1||g__Qipengyuania--4||g__Quadrisphaera--2||g__REEB01--1||g__RH-AL1--1||g__Ramlibacter--1||g__Reyranella--3||g__Rhabdochromatium--1||g__Rhizobacter--1||g__Rhizobium--11||g__Rhizobium_A--2||g__Rhizomicrobium--1||g__Rhizorhabdus--3||g__Rhizorhapis--1||g__Rhodobacter--1||g__Rhodoblastus--4||g__Rhodocyclus--2||g__Rhodoferax--23||g__Rhodopila--1||g__Rhodoplanes--2||g__Rhodopseudomonas--4||g__Rhodospira--4||g__Rhodospirillum--1||g__Rhodospirillum_A--1||g__Rhodothermus--2||g__Rhodovastum--1||g__Rhodovulum--3||g__Roseateles--1||g__Roseococcus--1||g__Roseomonas--11||g__Roseomonas_A--8||g__Roseomonas_B--1||g__Roseomonas_C--1||g__Rubellimicrobium--3||g__Rubrivivax--13||g__Ruminiclostridium--1||g__S010-53--1||g__S012-135--1||g__S139-57--1||g__S141-70--1||g__S144-34--2||g__SCUS01--1||g__SHVO01--1||g__SKGQ01--1||g__SKYL01--1||g__SM1-B181--1||g__SSEL01--1||g__SV1-B22--4||g__SV3-B162--1||g__SXIZ01--1||g__SYBY01--3||g__SYSU-D60009--2||g__SZUA-1433--2||g__SZUA-415--1||g__SZUA-6--1||g__Salinibius--1||g__Salinisphaera--1||g__SbD1--1||g__Seleniivibrio--3||g__Shinella--1||g__Skermanella--6||g__Solidesulfovibrio--6||g__SpSt-1050--1||g__Sphaerotilus--7||g__Sphingobium--63||g__Sphingomonas--23||g__Sphingomonas_B--1||g__Sphingomonas_I--1||g__Sphingomonas_M--1||g__Sphingomonas_N--1||g__Sphingopyxis--1||g__Spirochaeta_F--3||g__Sporolituus--1||g__Sporomusa--1||g__Stella--1||g__Sulfotelmatobacter--1||g__Sulfuricurvum--5||g__Sulfurimonas--16||g__Sulfurivirga--2||g__Symbiobacter--1||g__Syntrophomonas--2||g__Syntrophomonas_A--2||g__Syntrophothermus--2||g__TCS-49--1||g__TMPK1--1||g__Tardiphaga--1||g__Telmatospirillum--2||g__Terracidiphilus--10||g__Thermanaeromonas--2||g__Thermanaerovibrio--2||g__Thermoanaerobacter--1||g__Thermoanaerobacterium--1||g__Thermochromatium--1||g__Thermodesulfobacterium--5||g__Thermodesulfovibrio--1||g__Thermosediminibacter--1||g__Thermosipho_A--1||g__Thermosulfuriphilus--1||g__Thermovirga--1||g__Thioalkalivibrio_A--2||g__Thiobaca--1||g__Thiocystis--1||g__Thiorhodococcus--3||g__Thiorhodospira--1||g__Thiorhodovibrio--3||g__Thiorhodovibrio_B--1||g__Thiospirillum--1||g__Tropicibacter--1||g__UBA10906--10||g__UBA12059--1||g__UBA12178--1||g__UBA12545--1||g__UBA1318--1||g__UBA1796--1||g__UBA2033--1||g__UBA2598--1||g__UBA3065--2||g__UBA3561--1||g__UBA3567--1||g__UBA4096--1||g__UBA4844--4||g__UBA5066--1||g__UBA5070--1||g__UBA5314--9||g__UBA6211--1||g__UBA6814--1||g__UBA6915--1||g__UBA7709--1||g__VKM-B-2647--1||g__Velthaea--1||g__Vibrio--2||g__WFNF01--1||g__WFVT01--1||g__WFWF01--1||g__WFYI01--2||g__WLYX01--1||g__WRCH01--1||g__WREE01--1||g__WRJK01--2||g__WX04--1||g__Xanthomonas_A--1||g__YD0425bin50--2||g__Z2-YC6860--1||g__ZC4RG30--1||g__Zoogloea--7:gtdb_order_counter=o__AABM5-25-91--1||o__ATCC43930--1||o__Acetivibrionales--5||o__Acetobacterales--36||o__Acidobacteriales--16||o__Actinomycetales--16||o__Aerophobales--1||o__Anaeroferrophillales--1||o__Aneurinibacillales--1||o__Aquificales--15||o__Arenicellales--1||o__Armatimonadales--1||o__Atribacterales--1||o__Azospirillales--68||o__B11-G9--2||o__B119-G9--1||o__B13-G15--2||o__B21-G9--1||o__B3-G13--1||o__BOG-932--1||o__Bacillales_H--1||o__Bacteriovoracales--2||o__Baltobacterales--1||o__Bradymonadales--1||o__Brevinematales--1||o__Bryobacterales--12||o__Burkholderiales--145||o__CAIYCZ01--1||o__Caldicellulosiruptorales--6||o__Campylobacterales--40||o__Carboxydothermales--6||o__Caulobacterales--19||o__Ch115--1||o__Ch29--1||o__Ch66--1||o__Chitinivibrionales--2||o__Chromatiales--32||o__Chthoniobacterales--2||o__Clostridiales--6||o__Competibacterales--2||o__DRLW01--2||o__DSM-27196--4||o__DUMJ01--1||o__DY22613--1||o__Deferribacterales--8||o__Deferrisomatales--3||o__Desulfatiglandales--1||o__Desulfitobacteriales--1||o__Desulfobaccales--1||o__Desulfobacterales--16||o__Desulfobulbales--5||o__Desulfotomaculales--5||o__Desulfovibrionales--24||o__Desulfuromonadales--1||o__Dissulfuribacterales--1||o__Dongiales--6||o__Ectothiorhodospirales--6||o__Enterobacterales--23||o__Eubacteriales--3||o__Fusobacteriales--1||o__Gemmatales--2||o__Geobacterales--9||o__Heliobacteriales--5||o__Holophagales--1||o__JAAYKD01--1||o__JAAYKL01--1||o__JABLXB01--1||o__JABXHR01--1||o__JACPRK01--3||o__JADFXK01--2||o__JAFGDJ01--1||o__JC444--1||o__Koleobacterales--1||o__Lachnospirales--3||o__Leptospirales--1||o__Lutisporales--1||o__Magnetococcales--2||o__Methylococcales--24||o__Micropepsales--1||o__Moorellales--8||o__Motilibacterales--4||o__Mycobacteriales--52||o__Nautiliales--1||o__Nevskiales--1||o__Nitrococcales--6||o__Oligoflexales--1||o__Opitutales--1||o__Ozemobacterales--3||o__PH28-bin88--1||o__Paenibacillales--7||o__Pedosphaerales--3||o__Peptostreptococcales--5||o__Petrotogales--6||o__Polyangiales--7||o__Propionisporales--1||o__Pseudomonadales--20||o__Reyranellales--3||o__Rhizobiales--145||o__Rhodobacterales--22||o__Rhodospirillales--17||o__Rhodothermales--2||o__S141-70--1||o__S144-34--2||o__SK-Y3--1||o__SM23-33--1||o__SZUA-6--1||o__Selenomonadales--1||o__Solirubrobacterales--5||o__SpSt-1050--1||o__Sphingomonadales--126||o__Spirochaetales_E--3||o__Sporomusales--2||o__Steroidobacterales--1||o__Streptosporangiales--4||o__Synergistales--13||o__Syntrophobacterales--1||o__Syntrophomonadales--28||o__Syntrophorhabdales--1||o__Thermacetogeniales--3||o__Thermoanaerobacterales--3||o__Thermodesulfobacteriales--7||o__Thermodesulfovibrionales--2||o__Thermosediminibacterales--5||o__Thermotogales--3||o__Thiohalomonadales--1||o__Thiomicrospirales--3||o__Treponematales--2||o__UBA11346--1||o__UBA12178--1||o__UBA3561--1||o__UBA5066--1||o__UBA5070--1||o__UBA5829--2||o__UBA6915--1||o__UBA8366--1||o__XYD2-FULL-50-16--1||o__Xanthomonadales--2:gtdb_phylum_counter=p__Acidobacteriota--30||p__Actinobacteriota--81||p__Aerophobota--1||p__Aquificota--15||p__Armatimonadota--3||p__Atribacterota--1||p__Bacteroidota--2||p__Bdellovibrionota--3||p__Campylobacterota--41||p__DUMJ01--1||p__Deferribacterota--8||p__Desulfobacterota--48||p__Desulfobacterota_C--4||p__Desulfobacterota_G--1||p__Desulfobacterota_I--24||p__Eremiobacterota--1||p__Fibrobacterota--3||p__Firmicutes--9||p__Firmicutes_A--40||p__Firmicutes_B--58||p__Firmicutes_C--4||p__Firmicutes_E--2||p__Firmicutes_F--1||p__Firmicutes_G--1||p__Firmicutes_H--1||p__Fusobacteriota--1||p__KSB1--3||p__Myxococcota--10||p__Nitrospirota--2||p__Planctomycetota--4||p__Proteobacteria--720||p__Riflebacteria--3||p__SAR324--1||p__Spirochaetota--16||p__Synergistota--13||p__Thermotogota--12||p__UBP17--3||p__Verrucomicrobiota--6:gtdb_species_counter=s__50-218 sp001508855--1||s__ATWF01 sp000421105--1||s__AWTP1-18 sp003963315--1||s__Acetobacterium bakii--1||s__Acetobacterium tundrae--2||s__Acetomicrobium flavidum--1||s__Acetomicrobium hydrogeniformans--1||s__Acetomicrobium sp002385485--1||s__Acidocella sp003137135--1||s__Acidovorax radicis--1||s__Actinoplanes abujensis--2||s__Actinoplanes atraurantiacus--2||s__Actinoplanes brasiliensis--2||s__Actinoplanes couchii--2||s__Actinoplanes cyaneus--2||s__Actinoplanes derwentensis--2||s__Actinoplanes durhamensis--1||s__Actinoplanes ferrugineus--1||s__Actinoplanes ianthinogenes--2||s__Actinoplanes italicus--2||s__Actinoplanes liguriensis--2||s__Actinoplanes lutulentus--1||s__Actinoplanes missouriensis--2||s__Actinoplanes octamycinicus--2||s__Actinoplanes palleronii--1||s__Actinoplanes philippinensis--2||s__Actinoplanes rectilineatus--2||s__Actinoplanes rishiriensis--2||s__Actinoplanes siamensis--2||s__Actinoplanes sp004001265--2||s__Actinoplanes sp012933445--1||s__Actinoplanes sp016785085--2||s__Actinoplanes sp900119315--2||s__Actinoplanes subtropicus--1||s__Actinoplanes teichomyceticus--2||s__Actinoplanes tereljensis--2||s__Actinoplanes toevensis--2||s__Actinoplanes utahensis--2||s__Actinoplanes xinjiangensis--2||s__Actinotalea sp017565425--1||s__Acuticoccus yangtzensis--1||s__Aerophototrophica crusticola--1||s__Algibacillus agarilyticus--1||s__Algibacillus sp003063625--1||s__Alkalispirochaeta sp007695175--1||s__Allochromatium humboldtianum--1||s__Allochromatium palmeri--1||s__Allochromatium vinosum--1||s__Allochromatium warmingii--1||s__Allorhizobium sp002796995--1||s__Allorhizobium sp900176345--1||s__Allorhizobium vitis_D--1||s__Allosphingosinicella deserti--1||s__Allosphingosinicella sp004135585--1||s__Altericroceibacterium_A xinjiangense--1||s__Alteromonas abrolhosensis--1||s__Alteromonas aggregata--1||s__Alteromonas confluentis--1||s__Alteromonas genovensis--1||s__Alteromonas gracilis--1||s__Alteromonas lutimaris--1||s__Alteromonas macleodii--1||s__Alteromonas macleodii_A--1||s__Alteromonas marina--1||s__Alteromonas mediterranea--1||s__Alteromonas portus--1||s__Alteromonas sp000753865--1||s__Alteromonas sp001885075--1||s__Alteromonas sp002729795--1||s__Alteromonas sp016405965--1||s__Amantichitinum sp001313065--1||s__Amantichitinum ursilacus--1||s__Aminomonas paucivorans--1||s__Ancylobacter aquaticus--1||s__Ancylobacter rudongensis--1||s__Ancylobacter sp000378025--1||s__Ancylobacter_C lacus--1||s__Andreprevotia sp009848685--1||s__Aneurinibacillus_B terranovensis--1||s__Anoxybacter fermentans--1||s__Aquabacter spiritensis--1||s__Aquabacterium commune--1||s__Aquabacterium lacunae--1||s__Aquabacterium sp016000265--1||s__Aquabacterium_A pictum--1||s__Aquabacterium_B tepidiphilum--2||s__Aquisalimonas asiatica--1||s__Aquisalimonas sp007126095--1||s__Aquisalimonas sp007127625--1||s__Aquisalimonas sp012044895--1||s__Aquitalea magnusonii_B--1||s__Aquitalea sp013391415--1||s__Asticcacaulis benevestitus--1||s__Aureimonas ureilytica_A--1||s__Aureimonas_A endophytica--1||s__Aureimonas_A glaciei--2||s__Aureimonas_A sp001424685--1||s__Aureimonas_A sp001425485--1||s__Ax17 sp018704065--1||s__Azohydromonas aeria--3||s__Azospirillum agricola--1||s__Azospirillum baldaniorum--2||s__Azospirillum brasilense--2||s__Azospirillum brasilense_A--2||s__Azospirillum brasilense_B--2||s__Azospirillum brasilense_C--2||s__Azospirillum brasilense_D--2||s__Azospirillum brasilense_E--2||s__Azospirillum doebereinerae--1||s__Azospirillum halopraeferens--3||s__Azospirillum lipoferum--1||s__Azospirillum lipoferum_B--1||s__Azospirillum lipoferum_C--1||s__Azospirillum melinis--1||s__Azospirillum oleiclasticum--1||s__Azospirillum oryzae--1||s__Azospirillum oryzae_A--1||s__Azospirillum picis--1||s__Azospirillum ramasamyi--1||s__Azospirillum rugosum--2||s__Azospirillum soli--3||s__Azospirillum sp003115975--1||s__Azospirillum sp003116015--1||s__Azospirillum sp003116035--1||s__Azospirillum sp003116065--1||s__Azospirillum sp003116095--1||s__Azospirillum sp003119115--2||s__Azospirillum sp008364825--1||s__Azospirillum sp008365375--3||s__Azospirillum sp014192915--2||s__Azospirillum sp016595245--1||s__Azospirillum sp017356015--2||s__Azospirillum thermophilum--1||s__Azospirillum thiophilum--1||s__B11-G9 sp003641695--2||s__B111-G9 sp003646865--1||s__B119-G9 sp003646715--1||s__B1Sed10-166 sp003552185--1||s__B1Sed10-166 sp007126415--1||s__B3-G13 sp003641555--1||s__B3-G15 sp003648845--1||s__B6-G13 sp003641785--1||s__B73-G16 sp003646585--1||s__BAD-6 sp018128545--1||s__BB10 sp016744905--1||s__BB26 sp016744575--1||s__BB28 sp016744535--1||s__BN140002 sp008386575--1||s__BOG-1155 sp003165115--1||s__BOG-1184 sp003164335--1||s__BOG-930 sp903839965--1||s__BOG-930 sp903918195--1||s__BOG-934 sp003164305--1||s__BOG-944 sp003134215--1||s__BOG-994 sp003136595--1||s__BRH-c57 sp000961745--1||s__BW-2 sp008375315--1||s__Bacillus_H sp001310375--1||s__Baekduia sp000688095--1||s__Baekduia sp017084525--1||s__Belnapia moabensis--1||s__Belnapia rosea--1||s__Biomaibacter acetigenes--1||s__Biomaibacter sp012840135--1||s__Blastochloris sulfoviridis--2||s__Blastochloris tepida--2||s__Bog-105 sp003163855--1||s__Bog-113 sp003136675--1||s__Bog-209 sp003138955--1||s__Bog-209 sp003139995--1||s__Bog-375 sp003164035--1||s__Bosea caraganae--1||s__Bosea sp001748145--1||s__Bosea sp004341515--1||s__Bosea sp900473415--1||s__Bradyrhizobium glycinis--1||s__Bradyrhizobium sp001464035--1||s__Bradyrhizobium sp013178945--1||s__Bradyrhizobium sp018130385--1||s__Bradyrhizobium sp018131075--1||s__Brevundimonas nasdae_A--1||s__Brevundimonas sp002387245--1||s__Brevundimonas sp017487405--1||s__Burkholderia glumae--1||s__CADEEH01 sp902826305--1||s__CAHJWH01 sp009765965--1||s__CAILRJ01 sp010365165--2||s__CAILRJ01 sp903836575--2||s__CAIMOR01 sp903843125--1||s__CAIMXF01 sp903845345--2||s__CAIOGM01 sp903929485--1||s__CAIOYC01 sp903837135--1||s__CAIQDA01 sp903870415--1||s__CAIRSA01 sp903881085--1||s__CAIRTM01 sp903881505--1||s__CAISUK01 sp903888645--1||s__CAITIQ01 sp016794345--1||s__CAITJF01 sp903873725--1||s__CAIUEN01 sp903898185--3||s__CAIUVD01 sp903902515--1||s__CAIVDV01 sp903832475--1||s__CAIVHB01 sp903863375--1||s__CAIVJW01 sp903906315--3||s__CAIVVT01 sp903909435--1||s__CAJANL01 sp903941105--1||s__CAJCIS01 sp015654825--1||s__CAJCIT01 sp903970405--1||s__CTSoil-075 sp017889585--1||s__Caballeronia grimmiae--1||s__Caballeronia sp009766085--1||s__Caenibius sp017744735--1||s__Caldanaerobius fijiensis--1||s__Caldanaerovirga acetigignens--1||s__Caldatribacterium saccharofermentans--1||s__Caldicellulosiruptor acetigenus--1||s__Caldicellulosiruptor bescii--1||s__Caldicellulosiruptor danielii--1||s__Caldicellulosiruptor kronotskyensis--1||s__Caldicellulosiruptor owensensis--1||s__Caldicellulosiruptor saccharolyticus--1||s__Caldichromatium japonicum--1||s__Caldimicrobium thiodismutans--1||s__Carboxydothermus hydrogenoformans--2||s__Carboxydothermus islandicus--4||s__Catenovulum sediminis--1||s__Caulobacter hibisci--1||s__Caulobacter segnis_A--1||s__Caulobacter sp003116815--1||s__Caulobacter sp004144935--1||s__Caulobacter sp013181195--1||s__Caulobacter sp014207215--1||s__Caulobacter sp017744445--1||s__Caulobacter sp903900155--1||s__Cellulomonas cellulans_A--1||s__Cellulomonas hominis_A--1||s__Cellulomonas hominis_C--1||s__Cellulomonas oligotrophica--1||s__Cellulomonas pakistanensis--1||s__Cellulomonas sp003696205--1||s__Cellulomonas sp006715865--1||s__Cellulomonas sp008033115--1||s__Cellulomonas sp011603975--1||s__Cellulomonas sp014763765--1||s__Cellulomonas sp017569225--1||s__Ch115 sp013178415--1||s__Ch130 sp013177945--1||s__Ch29 sp013540605--1||s__Ch48 sp013314855--1||s__Ch66 sp013178045--1||s__Chitiniphilus eburneus--1||s__Chromatium minus--1||s__Chromatium okenii--1||s__Chromatium okenii_A--1||s__Chromatium sp903897335--1||s__Chromatium violascens--1||s__Chromatium weissei--1||s__Chth-196 sp903916085--2||s__Clostridium saccharobutylicum--1||s__Clostridium_AB cylindrosporum--1||s__Clostridium_AD bowmanii--1||s__Clostridium_AD sp018861905--1||s__Clostridium_AM magnum--1||s__Clostridium_AM sp019207025--1||s__Cohnella laeviribosi--1||s__Competibacter_A sp002391525--1||s__Consotaella salsifontis--1||s__Contendobacter odensis_A--1||s__Croceibacterium salegens--1||s__Croceibacterium segetis--1||s__Croceibacterium sp001427865--1||s__Croceibacterium sp002279825--1||s__Croceibacterium sp017744315--1||s__Croceibacterium sp018599195--1||s__DAT-1 sp019084025--1||s__DC-out156 sp019090385--1||s__DRJH01 sp011052285--1||s__DRLW01 sp011375275--1||s__DRVL01 sp011374065--1||s__DTHB01 sp011334855--1||s__DTJU01 sp011370455--1||s__DTKD01 sp011371645--2||s__DTPO01 sp011357885--3||s__DTU019 sp002398825--1||s__DTU059 sp012842645--1||s__DULK01 sp902812385--1||s__DUMB01 sp012840085--1||s__DUMJ01 sp014360335--1||s__Deferribacter desulfuricans--1||s__Deferrisoma camini--2||s__Deferrisoma sp013152215--1||s__Defluviitalea_A raffinosedens--2||s__Denitrovibrio acetiphilus--1||s__Denitrovibrio sp002869185--1||s__Desertibacter sp017355985--1||s__Desulfamplus sp015231465--1||s__Desulfamplus sp015232455--1||s__Desulfamplus sp015232465--1||s__Desulfamplus sp015232555--1||s__Desulfobacter latus--1||s__Desulfobacula sp003647385--1||s__Desulfobacula sp012031875--1||s__Desulfobulbus sp019163135--1||s__Desulfocurvibacter africanus--1||s__Desulfofundulus kuznetsovii--1||s__Desulfofundulus salinum--1||s__Desulfolutivibrio sulfodismutans--1||s__Desulfolutivibrio sulfoxidireducens--1||s__Desulfomicrobium apsheronum--1||s__Desulfomicrobium baculatum--1||s__Desulfomicrobium macestii--1||s__Desulfomicrobium sp002412965--1||s__Desulfomicrobium sp002841885--1||s__Desulfonatronum lacustre--1||s__Desulfonema limicola--1||s__Desulfonema_C magnum--1||s__Desulforhopalus sp011390165--1||s__Desulforhopalus sp903875445--1||s__Desulfosporosinus hippei--1||s__Desulfothermus okinawensis--1||s__Desulfotignum sp011390695--1||s__Desulfovibrio_R indonesiensis--1||s__Desulfovibrio_R marinus--1||s__Desulfovirgula thermocuniculi--1||s__Desulfurispora thermophila--2||s__Devosia naphthalenivorans--1||s__Devosia sp900110945--1||s__Devosia submarina--1||s__Devosia_A sp903842455--1||s__Dinoroseobacter sp006844665--1||s__Dissulfuribacter sp015494155--1||s__Donghicola eburneus--1||s__Dongia sp000620685--1||s__Dongia sp016183985--1||s__Dongia sp016712715--1||s__Duganella sp009857915--1||s__Ectothiorhodospira magna--1||s__Ectothiorhodospira marina--1||s__Ectothiorhodospira shaposhnikovii--1||s__Erythrobacter sp001557115--1||s__FEN-1139 sp003154095--1||s__FKL33 sp014158035--1||s__Fervidicola ferrireducens--1||s__Fervidobacterium gondwanense--1||s__Fundidesulfovibrio sp016208105--1||s__G192 sp019084075--2||s__GCA-002282575 sp014763665--1||s__GCA-002401295 sp002401295--1||s__GCA-002724395 sp002715005--1||s__GCA-2716585 sp002716585--1||s__GCA-2733885 sp002733885--1||s__GCA-2733885 sp014859655--2||s__GJ-E10 sp903871435--1||s__GLR69 sp013138865--1||s__Gallionella sp017880945--1||s__Gallionella sp903861075--1||s__Gallionella sp903876685--1||s__Gellertiella hungarica--1||s__Gemmata obscuriglobus--1||s__Gemmata sp017939745--1||s__Geoalkalibacter ferrihydriticus--1||s__Geomonas limicola--1||s__Geomonas silvestris--1||s__Geomonas sp018919395--1||s__Geomonas sp903925075--1||s__Geovibrio thiophilus--1||s__Giesbergeria anulus--1||s__Glaciecola sp015595035--1||s__Halochromatium modestohalophilus--1||s__Halochromatium roseum--1||s__Halochromatium sp009908845--1||s__Halochromatium sp010912705--1||s__Halocyntiibacter_A alkanivorans--1||s__Halomonas sp002813215--1||s__Halomonas sp003990195--1||s__Heliobacillus mobilis--1||s__Heliobacterium chlorum--1||s__Heliomicrobium gestii--1||s__Heliomicrobium undosum--1||s__Heliorestis convoluta--1||s__Herbaspirillum aquaticum--2||s__Herbaspirillum huttiense--2||s__Herbaspirillum seropedicae--1||s__Herbaspirillum sp013426985--1||s__Holophaga sp003165415--1||s__HyVt-16 sp011043375--1||s__Hydrogenivirga aeolica_A--2||s__Hydrogenivirga sp015487535--1||s__Hydrogenivirga sp015487835--2||s__Hydrogenivirga sp015490105--1||s__Hydrogenivirga sp015490115--2||s__Hydrogenivirga sp015490215--2||s__Hydrogenivirga sp015492115--2||s__Hylemonella sp002454975--1||s__Hypnocyclicus thermotrophus--1||s__Ideonella sp002255925--2||s__Ideonella sp010499455--1||s__Imhoffiella drewsii--1||s__Imhoffiella purpurea--1||s__Indioceanicola profundi--1||s__Inhella crocodyli--1||s__JAAAOH01 sp009908925--1||s__JAAAOJ01 sp009908915--1||s__JAABRU01 sp011390755--1||s__JAABSR01 sp011390245--1||s__JAABTA01 sp011390075--1||s__JAABTE01 sp011390035--1||s__JAADDX01 sp013153685--1||s__JAADHP01 sp011321725--1||s__JAADIV01 sp011330685--1||s__JAAYAC01 sp012719535--1||s__JAAYLU01 sp001604435--1||s__JAAYLU01 sp018436785--1||s__JAAZLJ01 sp012799365--2||s__JABXHR01 sp013373515--1||s__JACAEZ01 sp013388565--1||s__JACPRK01 sp016190005--1||s__JACPRK01 sp016199905--1||s__JACPRK01 sp016213845--1||s__JACRCG01 sp013349325--1||s__JACRCG01 sp019162745--1||s__JACXUD01 sp014764025--1||s__JADFXK01 sp015233285--1||s__JADFXK01 sp015233295--1||s__JADFXM01 sp015232575--2||s__JADFXM01 sp015233565--1||s__JADFZP01 sp015232025--1||s__JADGAN01 sp015231955--1||s__JADGAP01 sp015231965--1||s__JADGBH01 sp015231595--1||s__JAEINK01 sp016342585--1||s__JAFGAM01 sp016933675--1||s__JAFGDJ01 sp016932135--1||s__JAFGDW01 sp016931935--1||s__JAFGUB01 sp016938735--1||s__JAFGXQ01 sp016936575--1||s__JCM-19050 sp001310455--1||s__Jannaschia aquimarina--1||s__Jannaschia faecimaris--1||s__Jannaschia marina--1||s__Jannaschia pohangensis--1||s__Jannaschia seosinensis--1||s__Janthinobacterium lividum_D--1||s__Janthinobacterium sp000344615--1||s__Janthinobacterium sp003133225--2||s__KS41 sp003584875--1||s__KS41 sp903910205--1||s__KS41 sp903917345--1||s__KS41 sp903934035--1||s__Kaistia soli--1||s__Kineococcus radiotolerans--2||s__Kosmotoga_B arenicorallina--1||s__Kosmotoga_B pacifica--1||s__Kushneria aurantia--1||s__Leptothrix mobilis--2||s__Lichenihabitans minor--1||s__Limnobacter thiooxidans--1||s__Lutispora thermophila--1||s__MADRE1 sp004796465--1||s__MT110 sp015243575--1||s__Magnetaquicoccus sp002753095--1||s__Magnetomorum sp002753725--1||s__Magnetospirillum sp902729435--1||s__Marichromatium bheemlicum--1||s__Marichromatium gracile--1||s__Marichromatium sp016938795--1||s__Marinitoga hydrogenitolerans--1||s__Marinitoga lauensis--1||s__Marinitoga litoralis--1||s__Marinitoga sp011057715--1||s__Marinomonas communis--1||s__Marinomonas ostreistagni_A--1||s__Marinospirillum celere--1||s__Marinospirillum sp007116195--1||s__Marinospirillum sp014859565--1||s__Marivivens aquimaris--1||s__Marivivens donghaensis--1||s__Marivivens niveibacter--1||s__Massilia putida--2||s__Massilia sp000740675--2||s__Massilia sp006715485--2||s__Megalodesulfovibrio gigas--2||s__Methylibium sp013817365--2||s__Methylobacter_A tundripaludum--1||s__Methylobacterium ajmalii--1||s__Methylobacterium aquaticum_C--1||s__Methylobacterium brachiatum--1||s__Methylobacterium crusticola--1||s__Methylobacterium currus--1||s__Methylobacterium frigidaeris--1||s__Methylobacterium gnaphalii--1||s__Methylobacterium indicum--1||s__Methylobacterium nodulans--1||s__Methylobacterium phyllostachyos--3||s__Methylobacterium platani--1||s__Methylobacterium pseudosasicola--1||s__Methylobacterium soli--1||s__Methylobacterium sp000019365--1||s__Methylobacterium sp001422815--1||s__Methylobacterium sp001422885--1||s__Methylobacterium sp003173775--1||s__Methylobacterium sp004004555--1||s__Methylobacterium sp004745635--1||s__Methylobacterium sp006151805--1||s__Methylobacterium sp008000895--1||s__Methylobacterium sp008040085--1||s__Methylobacterium sp008806345--1||s__Methylobacterium sp009806555--2||s__Methylobacterium sp011043735--1||s__Methylobacterium sp014191355--1||s__Methylobacterium sp017833295--1||s__Methylobacterium sp019216885--1||s__Methylobacterium sp900112625--2||s__Methylobacterium symbioticum--2||s__Methylobacterium tarhaniae--1||s__Methylobacterium terrae--1||s__Methylobacterium variabile--1||s__Methylobacterium zatmanii--2||s__Methylocella palsarum--1||s__Methylocella sp002890675--1||s__Methylomagnum ishizawai--1||s__Methylomarinum sp006844705--1||s__Methylomonas methanica_A--1||s__Methylomonas sp002083615--1||s__Methylomonas sp002928965--1||s__Methylopila capsulata--1||s__Methylopila sp000526315--1||s__Methylopila sp002897035--1||s__Methylosinus trichosporium--1||s__Methylospira mobilis--2||s__Methylotuvimicrobium buryatense--1||s__Methylovorus glucosotrophus--1||s__Microvirga aerilata--1||s__Microvirga aerophila--1||s__Microvirga arabica--1||s__Microvirga calopogonii--1||s__Microvirga guangxiensis--1||s__Microvirga lotononidis--1||s__Microvirga mediterraneensis--1||s__Microvirga ossetica--1||s__Microvirga pakistanensis--1||s__Microvirga soli--1||s__Microvirga sp000739015--1||s__Microvirga sp003151255--1||s__Microvirga sp014699075--1||s__Microvirga sp015694425--1||s__Microvirga sp016427565--1||s__Microvirga sp016892705--1||s__Microvirga sp016892765--1||s__Microvirga sp018069605--1||s__Microvirga sp018383585--1||s__Microvirga subterranea--1||s__Microvirga vignae--1||s__Microvirga zambiensis--1||s__Mobilitalea sp002307215--1||s__Moorella glycerini--1||s__Moorella humiferrea--2||s__Moorella mulderi--1||s__Moorella sp006538365--1||s__Motilibacter_A aurantiacus--2||s__Motilibacter_A deserti--2||s__NBD-18 sp903847325--1||s__NCEH01 sp002304505--1||s__Natronospirillum operosum--1||s__Neorhizobium deserti--1||s__Neorhizobium sp000282095--1||s__Neorhizobium sp004053875--1||s__Neorhizobium vignae--1||s__Nitrospirillum amazonense--1||s__Nitrospirillum amazonense_A--1||s__Nitrospirillum amazonense_B--1||s__Nitrospirillum amazonense_C--1||s__Nitrospirillum iridis--1||s__Nitrospirillum sp000333275--1||s__Niveispirillum sp017996735--1||s__Novosphingobium lindaniclasticum--1||s__Novosphingobium olei--1||s__Novosphingobium pokkalii--1||s__Novosphingobium resinovorum--1||s__Novosphingobium rosa--1||s__Novosphingobium sp000272475--1||s__Novosphingobium sp000281975--1||s__Novosphingobium sp003208375--1||s__Novosphingobium sp004211435--1||s__Novosphingobium sp004341845--1||s__Novosphingobium sp004342985--1||s__Novosphingobium sp009909235--1||s__Novosphingobium sp017163935--1||s__Novosphingobium sp019075875--1||s__Novosphingobium sp903970225--1||s__Novosphingobium umbonatum--1||s__ORNL1 sp012971745--1||s__Oceanobacter kriegii--1||s__Oleibacter marinus--1||s__Oleibacter sp002724925--1||s__Oleibacter sp006212115--1||s__Oryzomonas japonica--1||s__Oryzomonas sagensis--1||s__P52-10 sp014873415--1||s__PALSA-1006 sp903913145--2||s__PFJX01 sp903883985--1||s__PHAA01 sp002840245--4||s__PKWO01 sp003132085--1||s__Paenibacillus_AE antri--1||s__Paenibacillus_AH cisolokensis--1||s__Paenibacillus_AK turpanensis--1||s__Paenibacillus_G naphthalenovorans--1||s__Paenibacillus_N swuensis--1||s__Palsa-343 sp003166955--1||s__Palsa-343 sp003167515--1||s__Palsa-89 sp003162425--1||s__Palsa-89 sp003166875--1||s__Paludibacterium yongneupense--1||s__Paludibaculum fermentans--1||s__Paraburkholderia metrosideri--1||s__Paraburkholderia sp003429005--1||s__Paracraurococcus ruber--1||s__Paracraurococcus sp004343615--1||s__Pararheinheimera sp004005375--1||s__Pararhizobium oryzae--1||s__Pararhizobium sp900067135--1||s__Pararhizobium sp900111275--1||s__Pararhizobium sp900468065--1||s__Pararhodospirillum oryzae--1||s__Pararhodospirillum photometricum--1||s__Paucibacter_A sp002255955--1||s__Paucibacter_A sp903820745--1||s__Pelomonas puraquae--1||s__Pelomonas sp003963005--1||s__Petroclostridium xylanilyticum--1||s__Phaeospirillum fulvum_A--1||s__Phaeospirillum fulvum_B--1||s__Phaeospirillum molischianum--1||s__Phenylobacterium deserti--1||s__Phenylobacterium hankyongense--1||s__Phenylobacterium sp001425305--1||s__Phenylobacterium sp004799515--1||s__Phenylobacterium sp004799545--1||s__Planobispora takensis--2||s__Planomonospora sp015711645--2||s__Polaromonas sp000751355--1||s__Polaromonas sp002381615--1||s__Polaromonas vacuolata--1||s__Polynucleobacter aenigmaticus--1||s__Polynucleobacter sp903846025--1||s__Polynucleobacter sp903953215--1||s__Pontivivens insulae--1||s__Pseudobacteriovorax antillogorgiicola--1||s__Pseudobacteroides cellulosolvens--1||s__Pseudoduganella armeniaca--2||s__Pseudoduganella ginsengisoli--1||s__Pseudolabrys sp001426945--1||s__Pseudomonas_B asuensis--1||s__Pseudomonas_B duriflava--1||s__Pseudomonas_B luteola--1||s__Pseudomonas_E sp003151075--1||s__Pseudooceanicola sp009827095--1||s__Pseudospirillum japonicum--1||s__Qipengyuania algicida--1||s__Qipengyuania pelagi--1||s__Qipengyuania sp001635685--1||s__Qipengyuania sp009993605--1||s__Quadrisphaera granulorum--2||s__REEB01 sp007695295--1||s__RH-AL1 sp009765775--1||s__Ramlibacter lithotrophicus--1||s__Reyranella aerosaccus_B--1||s__Reyranella soli--1||s__Reyranella sp900110395--1||s__Rhabdochromatium marinum--1||s__Rhizobacter sp903643055--1||s__Rhizobium album--1||s__Rhizobium lusitanum_A--1||s__Rhizobium sp000746265--1||s__Rhizobium sp000746385--1||s__Rhizobium sp001429725--1||s__Rhizobium sp004341625--1||s__Rhizobium sp900465675--1||s__Rhizobium sp900468805--1||s__Rhizobium sp900470805--1||s__Rhizobium sp900471925--1||s__Rhizobium sp900472625--1||s__Rhizobium_A galegae_A--1||s__Rhizobium_A straminoryzae--1||s__Rhizomicrobium sp015654635--1||s__Rhizorhabdus montanisoli--1||s__Rhizorhabdus sp900101455--1||s__Rhizorhabdus wittichii_A--1||s__Rhizorhapis sp016650315--1||s__Rhodobacter maris--1||s__Rhodoblastus acidophilus--1||s__Rhodoblastus acidophilus_A--1||s__Rhodoblastus acidophilus_B--1||s__Rhodoblastus sphagnicola--1||s__Rhodocyclus tenuis--1||s__Rhodocyclus tenuis_A--1||s__Rhodoferax ferrireducens_A--2||s__Rhodoferax sp002163715--1||s__Rhodoferax sp002390825--1||s__Rhodoferax sp002413825--1||s__Rhodoferax sp003415675--1||s__Rhodoferax sp009925925--1||s__Rhodoferax sp016708725--1||s__Rhodoferax sp016719055--4||s__Rhodoferax sp903823025--2||s__Rhodoferax sp903840825--2||s__Rhodoferax sp903856025--1||s__Rhodoferax sp903870065--1||s__Rhodoferax sp903873485--1||s__Rhodoferax sp903886275--2||s__Rhodoferax sp903905735--2||s__Rhodopila sp009765975--1||s__Rhodoplanes serenus--1||s__Rhodoplanes sp000293785--1||s__Rhodopseudomonas palustris_B--1||s__Rhodopseudomonas palustris_D--1||s__Rhodopseudomonas palustris_E--1||s__Rhodopseudomonas rhenobacensis--1||s__Rhodospira marina--2||s__Rhodospira trueperi--2||s__Rhodospirillum rubrum--1||s__Rhodospirillum_A centenum--1||s__Rhodothermus profundi--1||s__Rhodothermus sp015487635--1||s__Rhodovastum atsumiense--1||s__Rhodovulum marinum--1||s__Rhodovulum sp002079305--1||s__Rhodovulum strictum--1||s__Roseateles depolymerans--1||s__Roseococcus sp019083995--1||s__Roseomonas aerilata--1||s__Roseomonas aerophila--1||s__Roseomonas cervicalis--1||s__Roseomonas deserti--1||s__Roseomonas deserti_A--1||s__Roseomonas rosea--1||s__Roseomonas sp015223225--1||s__Roseomonas sp016107305--1||s__Roseomonas sp017813365--1||s__Roseomonas sp017813395--1||s__Roseomonas sp902706185--1||s__Roseomonas_A frigidaquae--2||s__Roseomonas_A sp005222815--1||s__Roseomonas_A sp011040385--1||s__Roseomonas_A sp012103215--1||s__Roseomonas_A sp016805305--1||s__Roseomonas_A stagni--1||s__Roseomonas_A tokyonensis--1||s__Roseomonas_B sp017813355--1||s__Roseomonas_C hellenica--1||s__Rubellimicrobium rubrum--1||s__Rubellimicrobium sp017916275--1||s__Rubellimicrobium sp902805995--1||s__Rubrivivax benzoatilyticus--1||s__Rubrivivax gelatinosus--2||s__Rubrivivax gelatinosus_B--2||s__Rubrivivax sp001295865--1||s__Rubrivivax sp001295905--1||s__Rubrivivax sp001464055--1||s__Rubrivivax sp016788525--1||s__Rubrivivax sp016789865--1||s__Rubrivivax sp903822435--1||s__Rubrivivax sp903914615--2||s__Ruminiclostridium herbifermentans--1||s__S010-53 sp015484575--1||s__S012-135 sp015488275--1||s__S139-57 sp015485125--1||s__S141-70 sp015490395--1||s__S144-34 sp015487895--1||s__S144-34 sp015494165--1||s__SCUS01 sp903845045--1||s__SHVO01 sp903896775--1||s__SKGQ01 sp003565775--1||s__SKYL01 sp007127935--1||s__SM1-B181 sp018434225--1||s__SSEL01 sp008012315--1||s__SV1-B22 sp016756725--1||s__SV1-B22 sp018398915--2||s__SV1-B22 sp018433595--1||s__SV3-B162 sp018432955--1||s__SXIZ01 sp005779525--1||s__SYBY01 sp005788585--1||s__SYBY01 sp016462625--1||s__SYBY01 sp016463765--1||s__SYSU-D60009 sp003574735--1||s__SYSU-D60009 sp013822765--1||s__SZUA-1433 sp015662615--1||s__SZUA-1433 sp016744895--1||s__SZUA-415 sp003245815--1||s__SZUA-6 sp003641675--1||s__Salinibius halmophilus--1||s__Salinisphaera sp003602005--1||s__SbD1 sp003165235--1||s__Seleniivibrio sp002452335--1||s__Seleniivibrio sp002452405--1||s__Seleniivibrio woodruffii--1||s__Shinella sp003432075--1||s__Skermanella aerolata--1||s__Skermanella mucosa--1||s__Skermanella pratensis--1||s__Skermanella rosea--1||s__Skermanella sp016653635--1||s__Skermanella stibiiresistens--1||s__Solidesulfovibrio carbinoliphilus--1||s__Solidesulfovibrio magneticus_A--1||s__Solidesulfovibrio sp000801335--1||s__Solidesulfovibrio sp001936595--2||s__Solidesulfovibrio sp003525525--1||s__SpSt-1050 sp011373705--1||s__Sphaerotilus hippei--2||s__Sphaerotilus montanus--2||s__Sphaerotilus natans--1||s__Sphaerotilus sp013294065--1||s__Sphaerotilus sulfidivorans--1||s__Sphingobium abikonense--1||s__Sphingobium amiense--1||s__Sphingobium baderi_A--1||s__Sphingobium barthaii_A--1||s__Sphingobium bisphenolivorans--2||s__Sphingobium chlorophenolicum--1||s__Sphingobium chungbukense--1||s__Sphingobium cupriresistens--1||s__Sphingobium fontiphilum--1||s__Sphingobium fuliginis--2||s__Sphingobium herbicidovorans--1||s__Sphingobium indicum--1||s__Sphingobium japonicum_C--1||s__Sphingobium jiangsuense--1||s__Sphingobium lactosutens--1||s__Sphingobium lactosutens_A--1||s__Sphingobium limneticum--1||s__Sphingobium phenoxybenzoativorans--1||s__Sphingobium psychrophilum--1||s__Sphingobium quisquiliarum--1||s__Sphingobium scionense--1||s__Sphingobium sp000153545--1||s__Sphingobium sp000281715--2||s__Sphingobium sp000283515--1||s__Sphingobium sp000508185--1||s__Sphingobium sp000588875--1||s__Sphingobium sp001421665--1||s__Sphingobium sp001556865--1||s__Sphingobium sp001563265--1||s__Sphingobium sp001563285--1||s__Sphingobium sp001650725--1||s__Sphingobium sp001658005--2||s__Sphingobium sp001713415--1||s__Sphingobium sp002312805--1||s__Sphingobium sp002457415--1||s__Sphingobium sp003248935--1||s__Sphingobium sp003591655--1||s__Sphingobium sp009720145--1||s__Sphingobium sp013375535--1||s__Sphingobium sp013375555--1||s__Sphingobium sp013822485--2||s__Sphingobium sp013911745--1||s__Sphingobium sp014203965--1||s__Sphingobium sp014280435--1||s__Sphingobium sp014873695--1||s__Sphingobium sp015693305--1||s__Sphingobium sp016000085--1||s__Sphingobium sp016463275--1||s__Sphingobium sp017745115--1||s__Sphingobium sp019097845--1||s__Sphingobium sp900013425--1||s__Sphingobium sp900109095--1||s__Sphingobium sp900111125--1||s__Sphingobium sp900218065--1||s__Sphingobium ummariense--1||s__Sphingobium vermicomposti--1||s__Sphingobium xenophagum--1||s__Sphingobium yanoikuyae--1||s__Sphingomonas azotifigens--1||s__Sphingomonas elodea_A--1||s__Sphingomonas endophytica--1||s__Sphingomonas melonis_A--1||s__Sphingomonas metalli--1||s__Sphingomonas panacis--1||s__Sphingomonas phyllosphaerae--1||s__Sphingomonas populi--1||s__Sphingomonas psychrolutea--1||s__Sphingomonas soli--1||s__Sphingomonas sp000282895--1||s__Sphingomonas sp000632225--1||s__Sphingomonas sp001650735--1||s__Sphingomonas sp002002925--1||s__Sphingomonas sp004345855--1||s__Sphingomonas sp014193845--1||s__Sphingomonas sp014842075--1||s__Sphingomonas sp017745215--1||s__Sphingomonas sp900103265--1||s__Sphingomonas sp900114095--1||s__Sphingomonas sp902506455--1||s__Sphingomonas taxi--1||s__Sphingomonas trueperi--1||s__Sphingomonas_B sp009913435--1||s__Sphingomonas_I sp013113735--1||s__Sphingomonas_M formosensis--1||s__Sphingomonas_N chungangi--1||s__Sphingopyxis sp001990265--1||s__Spirochaeta_F isovalerica--1||s__Spirochaeta_F sp016342385--1||s__Spirochaeta_F sp016936555--1||s__Sporolituus thermophilus--1||s__Sporomusa sp017889675--1||s__Stella humosa--1||s__Sulfotelmatobacter sp003165855--1||s__Sulfuricurvum sp002282015--1||s__Sulfuricurvum sp011391735--1||s__Sulfuricurvum sp016938595--1||s__Sulfuricurvum sp019163035--1||s__Sulfuricurvum sp903844635--1||s__Sulfurimonas gotlandica--1||s__Sulfurimonas sp002732645--1||s__Sulfurimonas sp002733155--1||s__Sulfurimonas sp002733945--1||s__Sulfurimonas sp011391635--1||s__Sulfurimonas sp013791885--1||s__Sulfurimonas sp015487265--1||s__Sulfurimonas sp015487435--1||s__Sulfurimonas sp015488615--1||s__Sulfurimonas sp015488855--1||s__Sulfurimonas sp015663215--1||s__Sulfurimonas sp016744025--1||s__Sulfurimonas sp016744115--1||s__Sulfurimonas sp017357825--1||s__Sulfurimonas sp018698455--1||s__Sulfurimonas sp018822665--1||s__Sulfurivirga caldicuralii_A--1||s__Sulfurivirga sp015490265--1||s__Symbiobacter mobilis--1||s__Syntrophomonas methylbutyratica--1||s__Syntrophomonas wolfei--1||s__Syntrophomonas_A palmitatica--1||s__Syntrophomonas_A sp012729835--1||s__Syntrophothermus lipocalidus--2||s__TCS-49 sp002049495--1||s__TMPK1 sp018332375--1||s__Tardiphaga sp018279705--1||s__Telmatospirillum siberiense--1||s__Telmatospirillum sp009712185--1||s__Terracidiphilus sp003133425--1||s__Terracidiphilus sp003138365--1||s__Terracidiphilus sp003139795--1||s__Terracidiphilus sp003142935--1||s__Terracidiphilus sp003151985--1||s__Terracidiphilus sp003164635--1||s__Terracidiphilus sp003165095--1||s__Terracidiphilus sp003166055--1||s__Terracidiphilus sp903849645--1||s__Terracidiphilus sp903911925--1||s__Thermanaeromonas toyohensis--2||s__Thermanaerovibrio acidaminovorans--1||s__Thermanaerovibrio velox--1||s__Thermoanaerobacter wiegelii--1||s__Thermoanaerobacterium xylanolyticum--1||s__Thermochromatium tepidum--1||s__Thermodesulfobacterium geofontis_C--1||s__Thermodesulfobacterium hveragerdense--1||s__Thermodesulfobacterium hydrogeniphilum--1||s__Thermodesulfobacterium sp003641645--1||s__Thermodesulfobacterium sp017656385--1||s__Thermodesulfovibrio sp001707915--1||s__Thermosediminibacter litoriperuensis--1||s__Thermosipho_A sp017656335--1||s__Thermosulfuriphilus ammonigenes--1||s__Thermovirga sp017656375--1||s__Thioalkalivibrio_A sulfidiphilus--1||s__Thioalkalivibrio_A sulfidiphilus_A--1||s__Thiobaca trueperi--1||s__Thiocystis violacea--1||s__Thiorhodococcus mannitoliphagus--1||s__Thiorhodococcus minor--1||s__Thiorhodococcus violacea_A--1||s__Thiorhodospira sibirica--1||s__Thiorhodovibrio sp000228725--1||s__Thiorhodovibrio winogradskyi--2||s__Thiorhodovibrio_B sp007128075--1||s__Thiospirillum jenense--1||s__Tropicibacter sp003667315--1||s__UBA10906 sp903834465--1||s__UBA10906 sp903847275--1||s__UBA10906 sp903848905--1||s__UBA10906 sp903848935--1||s__UBA10906 sp903867225--1||s__UBA10906 sp903870545--1||s__UBA10906 sp903876445--1||s__UBA10906 sp903877065--1||s__UBA10906 sp903904275--1||s__UBA10906 sp903953455--1||s__UBA12059 sp001829185--1||s__UBA12178 sp003641795--1||s__UBA12545 sp003509545--1||s__UBA1318 sp002307015--1||s__UBA1796 sp002319795--1||s__UBA2033 sp017996175--1||s__UBA2598 sp002339345--1||s__UBA3065 sp002367415--1||s__UBA3065 sp018882975--1||s__UBA3561 sp002376005--1||s__UBA3567 sp002376045--1||s__UBA4096 sp002381765--1||s__UBA4844 sp002398105--1||s__UBA4844 sp002424365--1||s__UBA4844 sp012839665--2||s__UBA5066 sp016719485--1||s__UBA5070 sp903825275--1||s__UBA5314 sp002410325--9||s__UBA6211 sp014844135--1||s__UBA6814 sp002452635--1||s__UBA6915 sp002450975--1||s__UBA7709 sp002482405--1||s__VKM-B-2647 sp000829455--1||s__Velthaea versatilis--1||s__Vibrio nitrifigilis--1||s__Vibrio tritonius--1||s__WFNF01 sp015488775--1||s__WFVT01 sp015491485--1||s__WFWF01 sp015487615--1||s__WFYI01 sp015490155--2||s__WLYX01 sp009707705--1||s__WRCH01 sp009784115--1||s__WREE01 sp009779515--1||s__WRJK01 sp009778415--1||s__WRJK01 sp009782285--1||s__WX04 sp007995215--1||s__Xanthomonas_A sp014199795--1||s__YD0425bin50 sp002753105--2||s__Z2-YC6860 sp001579845--1||s__ZC4RG30 sp015655465--1||s__Zoogloea sp002028455--1||s__Zoogloea sp009026175--1||s__Zoogloea sp012927165--1||s__Zoogloea sp017309145--1||s__Zoogloea sp018241665--1||s__Zoogloea sp018241685--1||s__Zoogloea sp018241725--1:heptad_counter=MCP-24H--47||MCP-28H--466||MCP-34H--203||MCP-36H--6||MCP-40H--14||MCP-42H--1||MCP-44H--845||MCP-48H--16||MCP-52H--12||MCP-58H--16||MCP-64H--4:lbd_counter=PAS_3--3:lca_tree=d__Bacteria:length_avg=120.58823529411765:length_max=188.0:length_min=46.0:length_std=29.870843918343073:length_sum=20500.0:mismatch_avg=16.264705882352942:mismatch_max=77.0:mismatch_min=0.0:mismatch_std=17.075379042340764:mismatch_sum=2765.0:name=N106531:qcovhsp_avg=99.07117647058823:qcovhsp_max=100.0:qcovhsp_min=95.2:qcovhsp_std=1.3737366755972413:qcovhsp_sum=16842.1:qend_avg=120.78235294117647:qend_max=188.0:qend_min=46.0:qend_std=29.87636724695115:qend_sum=20533.0:qstart_avg=1.3470588235294119:qstart_max=7.0:qstart_min=1.0:qstart_std=0.992646124195458:qstart_sum=229.0:ref_name_counter=GB_GCA_002279825.1_protein.faa_NCCV01000003.1_97@PF00015_full_PFAM.64.284--1||GB_GCA_003166875.1_protein.faa_PMUN01000204.1_58@PF00015_full_PFAM.1.441.617--1||GB_GCA_003574735.1_protein.faa_QORW01000021.1_8@PF00015_full_PFAM.134.213--16||GB_GCA_005788585.1_protein.faa_SYBY01000123.1_1@PF00015_full_PFAM.13.74--2||GB_GCA_013822765.1_protein.faa_PNKY01000003.1_87@PF00015_full_PFAM.142.217--8||GB_GCA_014873415.1_protein.faa_JADBCS010000006.1_108@PF00015_full_PFAM.1.429.611--1||GB_GCA_015490395.1_protein.faa_WFXX01000052.1_1@PF00015_full_PFAM.156.351--2||GB_GCA_015655465.1_protein.faa_JAATEY010000403.1_11@PF00015_full_PFAM.1.440.624--2||GB_GCA_900110395.1_protein.faa_FODP01000002.1_391@PF00015_full_PFAM.1.413.637--9||GB_GCA_900468805.1_protein.faa_UEIF01000023.1_68@PF00015_full_PFAM.1.444.627--2||GB_GCA_902805995.1_protein.faa_CADCUU010000496.1_6@PF00015_full_PFAM.1.439.623--1||GB_GCA_903970555.1_protein.faa_CAJCJD010000236.1_28@PF00015_full_PFAM.165.347--1||RS_GCF_000204195.1_protein.faa_NZ_AFBG01000018.1_473@PF00015_full_PFAM.124.304--4||RS_GCF_000442515.1_protein.faa_NZ_AQPH01000003.1_26@PF00015_full_PFAM.1.369.554--2||RS_GCF_000531125.1_protein.faa_NZ_CBTK010000057.1_19@PF00015_full_PFAM.1.444.558--1||RS_GCF_000764535.1_protein.faa_NZ_CP009571.1_1618@PF00015_full_PFAM.1.445.593--1||RS_GCF_000936425.1_protein.faa_NZ_AVFK01000003.1_107@PF00015_full_PFAM.1.450.653--14||RS_GCF_001005725.1_protein.faa_NZ_LBIC01000012.1_70@PF00015_full_PFAM.27.258--1||RS_GCF_001422815.1_protein.faa_NZ_LMMP01000004.1_144@PF00015_full_PFAM.1.416.626--4||RS_GCF_001426945.1_protein.faa_NZ_LMFS01000001.1_2453@PF00015_full_PFAM.1.369.550--10||RS_GCF_001579845.1_protein.faa_NZ_CP007440.1_2206@PF00015_full_PFAM.1.328.525--2||RS_GCF_001658005.1_protein.faa_NZ_CP015986.1_383@PF00015_full_PFAM.46.289--3||RS_GCF_001658005.1_protein.faa_NZ_CP015987.1_949@PF00015_full_PFAM.1.457.653--4||RS_GCF_002080435.1_protein.faa_NZ_CP020538.1_487@PF00015_full_PFAM.40.275--1||RS_GCF_002741015.1_protein.faa_NZ_CP016616.1_5027@PF00015_full_PFAM.1.186--1||RS_GCF_003001815.1_protein.faa_NZ_PVMZ01000006.1_262@PF00015_full_PFAM.111.346--1||RS_GCF_003056355.1_protein.faa_NZ_PYVW01000021.1_3@PF00015_full_PFAM.1.414.621--4||RS_GCF_003350535.1_protein.faa_NZ_QQBB01000007.1_250@PF00015_full_PFAM.1.437.630--1||RS_GCF_003696305.1_protein.faa_NZ_RFFK01000001.1_395@PF00015_full_PFAM.445.633--1||RS_GCF_004005905.1_protein.faa_NZ_SACO01000003.1_244@PF00015_full_PFAM.1.449.649--1||RS_GCF_004339465.1_protein.faa_NZ_SMFY01000005.1_218@PF00015_full_PFAM.1.438.629--1||RS_GCF_004343615.1_protein.faa_NZ_SKBM01000004.1_236@PF00015_full_PFAM.1.457.669--3||RS_GCF_007828045.1_protein.faa_NZ_VITN01000026.1_14@PF00015_full_PFAM.1.453.644--1||RS_GCF_007992495.1_protein.faa_NZ_BKAJ01000142.1_28@PF00015_full_PFAM.1.416.631--2||RS_GCF_008630065.1_protein.faa_NZ_VWPL01000018.1_47@PF00015_full_PFAM.1.432.603--2||RS_GCF_009760915.1_protein.faa_NZ_VIDQ01000067.1_28@PF00015_full_PFAM.78.199--1||RS_GCF_009765965.1_protein.faa_NZ_LMUL01000014.1_1534@PF00015_full_PFAM.1.450.628--1||RS_GCF_011762025.1_protein.faa_NZ_JAASQR010000002.1_405@PF00015_full_PFAM.46.287--4||RS_GCF_012971745.1_protein.faa_NZ_CP048834.1_1203@PF00015_full_PFAM.1.354.558--1||RS_GCF_014502795.1_protein.faa_NZ_JACVHF010000012.1_83@PF00015_full_PFAM.1.457.612--1||RS_GCF_014842075.1_protein.faa_NZ_JACYVA010000004.1_220@PF00015_full_PFAM.1.451.598--1||RS_GCF_015693305.1_protein.faa_NZ_CP065138.1_1255@PF00015_full_PFAM.35.274--1||RS_GCF_016031655.1_protein.faa_NZ_JACCHQ010000014.1_136@PF00015_full_PFAM.1.367.547--2||RS_GCF_016653635.2_protein.faa_NZ_CP067420.1_2227@PF00015_full_PFAM.1.441.637--1||RS_GCF_016734765.1_protein.faa_NZ_JAERQE010000001.1_63@PF00015_full_PFAM.1.436.641--5||RS_GCF_016811235.1_protein.faa_NZ_JAFBID010000006.1_78@PF00015_full_PFAM.1.420.637--1||RS_GCF_016862075.1_protein.faa_NZ_BOMG01000044.1_209@PF00015_full_PFAM.1.444.601--8||RS_GCF_016862375.1_protein.faa_NZ_BOMV01000007.1_159@PF00015_full_PFAM.110.342--1||RS_GCF_016862375.1_protein.faa_NZ_BOMV01000007.1_168@PF00015_full_PFAM.1.442.592--1||RS_GCF_016862455.1_protein.faa_NZ_BOMZ01000103.1_38@PF00015_full_PFAM.1.418.593--2||RS_GCF_016863195.1_protein.faa_NZ_BOOK01000012.1_66@PF00015_full_PFAM.1.432.643--1||RS_GCF_017565425.1_protein.faa_NZ_JAGEMK010000003.1_312@PF00015_full_PFAM.19.73--2||RS_GCF_018130385.1_protein.faa_NZ_JAFCLU010000051.1_11@PF00015_full_PFAM.1.438.623--3||RS_GCF_019024325.1_protein.faa_NZ_JAFNJS010000007.1_228@PF00015_full_PFAM.1.442.618--1||RS_GCF_900102435.1_protein.faa_NZ_FNBU01000006.1_25@PF00015_full_PFAM.1.456.599--1||RS_GCF_900113015.1_protein.faa_NZ_FONV01000013.1_137@PF00015_full_PFAM.113.346--1||RS_GCF_900113015.1_protein.faa_NZ_FONV01000013.1_146@PF00015_full_PFAM.1.395.595--1||RS_GCF_900114285.1_protein.faa_NZ_FOSN01000029.1_2@PF00015_full_PFAM.1.431.631--8||RS_GCF_900167365.1_protein.faa_NZ_FUXL01000014.1_23@PF00015_full_PFAM.1.470.615--1||RS_GCF_900217815.1_protein.faa_NZ_OBMT01000021.1_16@PF00015_full_PFAM.1.421.635--3||RS_GCF_900218065.1_protein.faa_NZ_OBMU01000001.1_1397@PF00015_full_PFAM.31.271--6:scovhsp_avg=71.14294117647059:scovhsp_max=100.0:scovhsp_min=50.0:scovhsp_std=15.023424811721275:scovhsp_sum=12094.3:send_avg=138.98235294117646:send_max=207.0:send_min=49.0:send_std=40.2164960015654:send_sum=23627.0:sstart_avg=19.458823529411763:sstart_max=78.0:sstart_min=1.0:sstart_std=20.443631806701173:sstart_sum=3308.0])0.464:0.0282477[&&NHX:Sample_counter=rhizpot1--411||rhizpot2--66||rhizpot3--321||rhiztom1--110||rhiztom2--103||rhiztom3--131:Type_counter=GTDB--2125||capture--1142:besthit_avg=89.99925512104282:besthit_max=100.0:besthit_min=36.1:besthit_std=11.231244706312626:besthit_sum=48329.6:bitscore_avg=173.58621973929237:bitscore_max=291.0:bitscore_min=51.6:bitscore_std=61.43972379899181:bitscore_sum=93215.8:capture_class_counter=c__AABM5-125-24--1||c__Acidobacteriae--3||c__Actinomycetia--34||c__Alphaproteobacteria--644||c__Anaerolineae--3||c__BMS3Abin14--2||c__Bacilli--20||c__Bacteroidia--2||c__Campylobacteria--3||c__Chitinivibrionia--2||c__Chloroflexia--2||c__Clostridia--31||c__Cyanobacteriia--1||c__Desulfarculia--1||c__Desulfitobacteriia--1||c__Desulfobacteria--10||c__Desulfobulbia--1||c__Desulfotomaculia--2||c__Desulfovibrionia--14||c__Desulfuromonadia--14||c__Dormibacteria--3||c__Eremiobacteria--1||c__Fibrobacteria--3||c__Gammaproteobacteria--234||c__Gemmatimonadetes--1||c__Geothermincolia--1||c__Halobacteria--14||c__Holophagae--21||c__JACPTQ01--2||c__Koll11--1||c__Leptospirae--4||c__Limnochordia--2||c__Magnetococcia--19||c__Moorellia--2||c__Mor1--2||c__Myxococcia--3||c__Negativicutes--3||c__Phycisphaerae--1||c__Planctomycetia--1||c__Polyangia--6||c__RBG-13-61-14--1||c__SAR324--1||c__Spirochaetia--4||c__Synergistia--4||c__Syntrophomonadia--1||c__Thermodesulfovibrionia--2||c__UBA11346--2||c__UBA12135--1||c__UBA4882--1||c__UBA9160--1||c__UBA9217--2||c__Vampirovibrionia--1||c__Verrucomicrobiae--3||c__Vicinamibacteria--3:capture_domain_counter=d__Archaea--14||d__Bacteria--1128:capture_family_counter=f__54-19--1||f__AABM5-125-24--1||f__Acetobacteraceae--8||f__Aeromonadaceae--2||f__Alcanivoracaceae--1||f__Aminobacteriaceae--4||f__Ancalomicrobiaceae--1||f__Azospirillaceae--84||f__B26-G9--1||f__BMS3Abin14--2||f__Baltobacteraceae--1||f__Beijerinckiaceae--86||f__Bryobacteraceae--3||f__Burkholderiaceae--92||f__CAIOGM01--1||f__Caulobacteraceae--6||f__Cellulomonadaceae--16||f__Cellulosilyticaceae--1||f__Cellvibrionaceae--1||f__Ch66--1||f__Chitinibacteraceae--1||f__Chitinimonadaceae--1||f__Chitinispirillaceae--1||f__Chloroflexaceae--1||f__Chromatiaceae--9||f__Chromobacteriaceae--15||f__Chthoniobacteraceae--2||f__Cohaesibacteraceae--1||f__Competibacteraceae--3||f__DC0425bin3--1||f__DRLM01--1||f__DTU087--1||f__Demequinaceae--1||f__Desulfatibacillaceae--6||f__Desulfobacteraceae--2||f__Desulfofarciminaceae--2||f__Desulfolunaceae--1||f__Desulfosarcinaceae--1||f__Desulfovibrionaceae--14||f__Desulfurivibrionaceae--1||f__Devosiaceae--2||f__Dongiaceae--15||f__Enterobacteriaceae--12||f__EnvOPS12--2||f__Eubacteriaceae--5||f__Ferrovibrionaceae--27||f__Fibrobacteraceae--1||f__Gallionellaceae--2||f__Gemmatimonadaceae--1||f__Geobacteraceae--1||f__Geodermatophilaceae--3||f__Geopsychrobacteraceae--1||f__Geothermobacteraceae--6||f__HTCC2089--2||f__Haloarculaceae--3||f__Haloferacaceae--7||f__Halomonadaceae--11||f__Halorhodospiraceae--4||f__Heliobacteriaceae--1||f__Holophagaceae--21||f__Hyphomicrobiaceae--1||f__JACPTQ01--2||f__JACRHJ01--2||f__JADGAQ01--1||f__JAFGIB01--6||f__JAFLCR01--1||f__JAFLEE01--1||f__JAHJTB01--1||f__Kaistiaceae--1||f__Lachnospiraceae--23||f__Leptolyngbyaceae--1||f__Leptospiraceae--4||f__Magnetaquicoccaceae--3||f__Magnetobacteriaceae--1||f__Magnetococcaceae--11||f__Magnetospirillaceae--17||f__Magnetovibrionaceae--1||f__Methylomonadaceae--5||f__Micromonosporaceae--12||f__Moorellaceae--2||f__Motilibacteraceae--1||f__Myxococcaceae--3||f__NBRC-103111--1||f__Natrialbaceae--4||f__Nocardioidaceae--1||f__Oleiphilaceae--2||f__Opitutaceae--1||f__Oscillospiraceae--2||f__PR03--1||f__PWYM01--2||f__Paenibacillaceae--15||f__Parvibaculaceae--1||f__Phreatobacteraceae--1||f__Planococcaceae--1||f__Pseudomonadaceae--34||f__Pseudopelobacteraceae--5||f__RBG-13-55-18--1||f__RBG-13-61-14--1||f__Rhizobiaceae--105||f__Rhodanobacteraceae--7||f__Rhodobacteraceae--12||f__Rhodocyclaceae--10||f__Rhodospirillaceae--10||f__Rhodothalassiaceae--1||f__SG8-11--1||f__SLND01--3||f__SM1A02--1||f__SMYD01--2||f__SURF-13--1||f__SZUA-242--1||f__Salisediminibacteriaceae--1||f__Sedimenticolaceae--1||f__Selenomonadaceae--3||f__SpSt-1174--1||f__Sphingobacteriaceae--1||f__Sphingomonadaceae--88||f__Spirochaetaceae_B--1||f__Sporolactobacillaceae--1||f__Stappiaceae--57||f__Steroidobacteraceae--1||f__Sulfurifustaceae--1||f__Sulfurimonadaceae--3||f__Terasakiellaceae--10||f__Thalassobaculaceae--4||f__Thalassospiraceae--5||f__Thermoguttaceae--1||f__Thioalkalivibrionaceae--2||f__Treponemataceae--2||f__Tumebacillaceae--1||f__UBA11346--2||f__UBA11657--1||f__UBA12059--1||f__UBA2999--3||f__UBA3002--2||f__UBA5070--2||f__UBA6156--1||f__UBA7960--1||f__UBA8260--3||f__UBA8346--1||f__UBA8363--3||f__Vampirovibrionaceae--1||f__Vibrionaceae--3||f__WJMI01--1||f__WMHbin7--1||f__Woeseiaceae--1||f__XYD2-FULL-50-16--1||f__Xanthobacteraceae--95||f__Xanthomonadaceae--2||f__ZCTH02-B6--1:capture_genus_counter=g__14-2--3||g__54-19--1||g__AWTP1-13--1||g__AWTP1-18--3||g__Acetatifactor--9||g__Acetobacter--3||g__Acetobacterium--5||g__Achromobacter--5||g__Acidovorax--9||g__Acidovorax_A--1||g__Acidovorax_C--1||g__Actinoplanes--12||g__Aeromonas--2||g__Afipia--9||g__Agrobacterium--26||g__Alcanivorax--1||g__Alkalicoccus--1||g__Allorhizobium--22||g__Allosphingosinicella--1||g__Alpha-05--1||g__Amantichitinum--1||g__Aminivibrio--4||g__Aquabacter--2||g__Aquabacterium--1||g__Aquabacterium_A--1||g__Archangium--1||g__Aromatoleum--1||g__Asticcacaulis--1||g__Aureimonas--2||g__Aureimonas_A--3||g__Azohydromonas--1||g__Azonexus--2||g__Azospira--1||g__Azospirillum--16||g__BD1--1||g__BOG-1184--1||g__BOG-933--1||g__Blastococcus--1||g__Bordetella_C--4||g__Bosea--11||g__Bradyrhizobium--51||g__Breoghania--1||g__Burkholderia--15||g__CAG-303--1||g__CAIMFV01--1||g__CAIOGM01--1||g__CAIQQQ01--1||g__CAIULK01--2||g__CAJANL01--1||g__COE1--4||g__Caballeronia--3||g__Caenispirillum--2||g__Caryophanon--1||g__Caulobacter--3||g__Cellulomonas--16||g__Cereibacter_A--1||g__Ch66--1||g__Chelatococcus_A--1||g__Chloroflexus--1||g__Chromobacterium--3||g__Chromohalobacter--2||g__Chth-196--2||g__Cohaesibacter--1||g__Cohnella--3||g__Comamonas_C--2||g__Contendobacter--1||g__Croceibacterium--1||g__Cronobacter--3||g__Cupriavidus--6||g__DC0425bin3--1||g__DRLM01--1||g__DTU087--1||g__Demequina--1||g__Desulfatibacillum--6||g__Desulfatitalea--1||g__Desulfobacterium_B--2||g__Desulfofarcimen--2||g__Desulfoluna--1||g__Devosia--2||g__Dokdonella_A--6||g__Dongia--9||g__Duganella--5||g__ETT8--1||g__Ensifer--2||g__Epibacterium--1||g__Epulopiscium_C--1||g__Erwinia--2||g__FKL33--2||g__Fen-1231--1||g__Ferrovibrio--27||g__Fibromonas--1||g__Franconibacter--1||g__GCA-002401295--1||g__Gallionella--1||g__Geodermatophilus--1||g__Geomonas--1||g__Geopsychrobacter--1||g__Geothrix--17||g__Gluconacetobacter--1||g__Halomonas--4||g__Halomonas_B--2||g__Halomonas_F--1||g__Haloplanus--4||g__Halorhodospira--3||g__Halorientalis--1||g__Halorubrum--3||g__Halovivax--1||g__Heliomicrobium--1||g__Herbaspirillum--1||g__Hoeflea--1||g__Holophaga--4||g__Hyalangium--1||g__Inhella--1||g__Iodidimonas--1||g__JAADIM01--1||g__JAANAU01--3||g__JAAUOZ01--1||g__JACPFJ01--5||g__JACPTQ01--2||g__JACPZD01--1||g__JACRFY01--3||g__JACRHJ01--2||g__JACRUB01--1||g__JADGAQ01--1||g__JADGRF01--6||g__JAFAKZ01--1||g__JAFKFI01--1||g__JAFLCR01--1||g__JAFLEE01--1||g__JAFZMK01--1||g__JAHIOQ01--1||g__JAHJTB01--1||g__Kineothrix--2||g__Kosakonia--1||g__Lawsonibacter--2||g__Leptospira--1||g__Leptospira_A--3||g__Loktanella--1||g__Luteibacter--1||g__Magnetobacterium--1||g__Magnetofaba--11||g__Magnetospirillum--2||g__Magnetovibrio--1||g__Mailhella--7||g__Malikia--1||g__Marichromatium--8||g__Marinobacter--2||g__Marinospirillum--1||g__Massilia--1||g__Megalodesulfovibrio--1||g__Methylobacterium--58||g__Methylocella--1||g__Methylosinus--2||g__Methylotuvimicrobium--5||g__Microbulbifer--1||g__Microvirga--10||g__Modestobacter--1||g__Moorella--2||g__Motilibacter--1||g__Mucilaginibacter--1||g__Myxococcus--1||g__Natrinema--2||g__Neorhizobium--13||g__Nereida--1||g__Nitrospirillum--1||g__Niveispirillum--2||g__Nocardioides--1||g__Notoacmeibacter--4||g__Novispirillum--3||g__Novosphingobium--3||g__Orrella--6||g__P52-10--1||g__PALSA-1006--1||g__PPFX01--6||g__PR03--1||g__PWYM01--2||g__Paenibacillus--5||g__Paenibacillus_A--1||g__Paenibacillus_B--1||g__Paenibacillus_C--1||g__Paenibacillus_G--1||g__Palsa-89--3||g__Paludibacterium--11||g__Pandoraea--1||g__Pantoea--5||g__Paraburkholderia--10||g__Pararhizobium--9||g__Pararhodospirillum--3||g__Pelagicoccus--1||g__Pelomonas--9||g__Phaeospirillum--5||g__Phenylobacterium--1||g__Phreatobacter--1||g__Plasticicumulans--2||g__Polaromonas--1||g__Pontivivens--1||g__Propionivibrio--1||g__Prosthecomicrobium--1||g__Prosthecomicrobium_A--1||g__Pseudobutyrivibrio--2||g__Pseudogulbenkiania--1||g__Pseudolabrys--26||g__Pseudomonas--1||g__Pseudomonas_E--29||g__Pseudomonas_F--2||g__Pseudomonas_O--2||g__Pseudophaeobacter--1||g__QFOX01--2||g__QS-1-68-17--2||g__Qipengyuania--1||g__RBG-13-61-14--1||g__RI-112--4||g__Ralstonia--1||g__Rhabdaerophilum--2||g__Rhabdochromatium--1||g__Rhizobacter--1||g__Rhizobium--15||g__Rhizobium_A--2||g__Rhizorhabdus--8||g__Rhodoferax--1||g__Rhodopseudomonas--3||g__Rhodovulum--1||g__Roseateles--1||g__Roseibium--22||g__Rubrimonas--1||g__Rubrivivax--2||g__SCRL01--1||g__SKVR01--1||g__SKYL01--1||g__SLIM01--1||g__SLPV01--3||g__SMYD01--2||g__SYSU-D60009--6||g__SZAS-83--1||g__SZUA-204--2||g__SZUA-242--1||g__SZUA-521--1||g__Saccharibacillus--4||g__Sagittula--3||g__Salinadaptatus--1||g__Salinarimonas--1||g__Salinicola--1||g__Selenomonas_A--1||g__Shinella--4||g__Skermanella--60||g__Solidesulfovibrio--6||g__Solincola_A--1||g__SpSt-1174--1||g__Sphingobium--44||g__Sphingobium_A--6||g__Sphingomonas--18||g__Sphingomonas_B--1||g__Sphingomonas_E--2||g__Sphingomonas_L--1||g__Sphingomonas_N--1||g__Spiro-10--1||g__Spirochaeta_F--1||g__Sporolactobacillus--1||g__Stappia--34||g__Starkeya--2||g__Stenotrophomonas--1||g__Sulfuricurvum--3||g__Tardiphaga--1||g__Telmatospirillum--4||g__Tepidicaulis--1||g__Terasakiella--10||g__Thalassobaculum--4||g__Thalassospira--5||g__Thioalkalivibrio--2||g__Treponema_D--1||g__Tumebacillus--1||g__UBA11346--2||g__UBA12059--1||g__UBA1847--1||g__UBA1936--1||g__UBA2868--1||g__UBA2897--1||g__UBA2965--1||g__UBA3282--1||g__UBA3796--1||g__UBA5070--2||g__UBA5195--2||g__UBA6156--1||g__UBA6159--2||g__UBA8260--3||g__UBA8346--1||g__UBA8363--3||g__UBA966--1||g__VGIO01--1||g__Vampirovibrio--1||g__Variovorax--1||g__Vibrio--3||g__WHSN01--3||g__WJJU01--1||g__WMHbin7--1||g__WOUV01--1||g__WRMR01--1||g__XYD12-FULL-50-9--1||g__Xanthomonas--1||g__ZC3RG10--1||g__Zoogloea--1:capture_order_counter=o__54-19--1||o__AABM5-125-24--1||o__Acetobacterales--8||o__Acidiferrobacterales--1||o__Actinomycetales--17||o__Adiutricales--1||o__Anaerolineales--3||o__Azospirillales--84||o__B26-G9--1||o__BMS3Abin14--2||o__Bacillales_A--1||o__Bacillales_G--1||o__Bacillales_H--1||o__Bacteroidales--1||o__Baltobacterales--1||o__Bryobacterales--3||o__Burkholderiales--121||o__COTS27--1||o__Campylobacterales--3||o__Caulobacterales--6||o__Ch66--1||o__Chitinivibrionales--2||o__Chloroflexales--1||o__Chromatiales--10||o__Chthoniobacterales--2||o__Competibacterales--3||o__DRLM01--1||o__DTU087--1||o__Desulfobacterales--10||o__Desulfobulbales--1||o__Desulfotomaculales--2||o__Desulfovibrionales--14||o__Desulfuromonadales--7||o__Dongiales--15||o__Ectothiorhodospirales--2||o__Enterobacterales--17||o__Eubacteriales--5||o__Ferrovibrionales--27||o__Fibrobacterales--1||o__Gemmatimonadales--1||o__Geobacterales--7||o__Geothermincolales--1||o__Halobacteriales--14||o__Heliobacteriales--1||o__Holophagales--21||o__JACPTQ01--2||o__JACRHJ01--2||o__Lachnospirales--24||o__Leptolyngbyales--1||o__Leptospirales--4||o__Limnochordales_A--1||o__Magnetococcales--19||o__Methylococcales--5||o__Moorellales--2||o__Motilibacterales--1||o__Mycobacteriales--15||o__Myxococcales--3||o__Nitrococcales--4||o__Opitutales--1||o__Oscillospirales--2||o__PWYM01--2||o__Paenibacillales--16||o__Parvibaculales--1||o__Phycisphaerales--1||o__Pirellulales--1||o__Polyangiales--6||o__Propionibacteriales--1||o__Pseudomonadales--51||o__RBG-13-61-14--1||o__Rhizobiales--350||o__Rhodobacterales--12||o__Rhodospirillales--44||o__Rickettsiales--3||o__SG8-11--1||o__SLND01--3||o__SMYD01--2||o__SURF-13--1||o__SZUA-242--1||o__Selenomonadales--3||o__SpSt-1174--1||o__Sphingobacteriales--1||o__Sphingomonadales--89||o__Spirochaetales_E--1||o__Steroidobacterales--1||o__Synergistales--4||o__Thalassobaculales--4||o__Thermodesulfovibrionales--1||o__Treponematales--3||o__Tumebacillales--1||o__UBA11346--2||o__UBA1280--1||o__UBA5070--2||o__UBA8260--3||o__UBA8346--1||o__UBA9160--1||o__Vampirovibrionales--1||o__Vicinamibacterales--3||o__Woeseiales--1||o__XYD2-FULL-50-16--1||o__Xanthomonadales--9:capture_phylum_counter=p__AABM5-125-24--1||p__Acidobacteriota--29||p__Actinobacteriota--35||p__BMS3Abin14--2||p__Bacteroidota--2||p__Campylobacterota--3||p__Chloroflexota--5||p__Cyanobacteria--2||p__Desulfobacterota--26||p__Desulfobacterota_I--14||p__Dormibacterota--3||p__Eremiobacterota--1||p__Fibrobacterota--5||p__Firmicutes--20||p__Firmicutes_A--31||p__Firmicutes_B--6||p__Firmicutes_C--3||p__Firmicutes_G--3||p__Gemmatimonadota--1||p__Halobacteriota--14||p__Myxococcota--11||p__Myxococcota_A--1||p__Nitrospirota--4||p__Omnitrophota--1||p__Planctomycetota--4||p__Proteobacteria--897||p__RBG-13-61-14--1||p__SAR324--1||p__Spirochaetota--9||p__Synergistota--4||p__Verrucomicrobiota--3:capture_species_counter=s__14-2 sp910576975--3||s__54-19 sp001898225--1||s__AWTP1-13 sp003963125--1||s__AWTP1-18 sp003963315--3||s__Acetatifactor sp014804645--2||s__Acetatifactor sp910577235--6||s__Acetatifactor sp910586775--1||s__Acetobacter oeni--3||s__Acetobacterium sp003260995--5||s__Achromobacter veterisilvae--1||s__Achromobacter xylosoxidans_C--4||s__Acidovorax radicis--8||s__Acidovorax sp003053545--1||s__Acidovorax_A oryzae--1||s__Acidovorax_C caeni--1||s__Actinoplanes azureus--1||s__Actinoplanes derwentensis--2||s__Actinoplanes friuliensis--1||s__Actinoplanes octamycinicus--2||s__Actinoplanes rishiriensis--1||s__Actinoplanes sp012933445--2||s__Actinoplanes sp016464385--1||s__Actinoplanes xinjiangensis--2||s__Aeromonas sobria--1||s__Aeromonas veronii--1||s__Afipia felis--6||s__Afipia massiliensis_A--1||s__Afipia sp016201045--2||s__Agrobacterium deltaense--1||s__Agrobacterium fabrum--1||s__Agrobacterium sp900013535--4||s__Agrobacterium sp900468015--4||s__Agrobacterium sp900468285--6||s__Agrobacterium sp900473205--2||s__Agrobacterium tumefaciens_C--8||s__Alcanivorax sp000155615--1||s__Alkalicoccus urumqiensis--1||s__Allorhizobium desertarenae--1||s__Allorhizobium naphthalenivorans--1||s__Allorhizobium sp900176345--1||s__Allorhizobium sp900466945--1||s__Allorhizobium sp900473805--1||s__Allorhizobium terrae--2||s__Allorhizobium undicola--8||s__Allorhizobium vitis_F--7||s__Allosphingosinicella sp004135585--1||s__Alpha-05 sp003246625--1||s__Amantichitinum sp001313065--1||s__Aminivibrio sp009929115--4||s__Aquabacter sp002279855--2||s__Aquabacterium lacunae--1||s__Aquabacterium_A sp002198735--1||s__Archangium violaceum_A--1||s__Aromatoleum evansii--1||s__Asticcacaulis sp000495795--1||s__Aureimonas ureilytica_A--2||s__Aureimonas_A leprariae--1||s__Aureimonas_A sp001424685--2||s__Azohydromonas lata--1||s__Azonexus sp003583745--1||s__Azonexus sp900549295--1||s__Azospira sp003112695--1||s__Azospirillum oleiclasticum--4||s__Azospirillum oryzae_A--3||s__Azospirillum sp003115975--1||s__Azospirillum sp003116065--1||s__Azospirillum sp003116095--1||s__Azospirillum sp003590795--4||s__Azospirillum sp016595245--2||s__BD1 sp003670425--1||s__BOG-1184 sp003164335--1||s__BOG-933 sp003165295--1||s__Blastococcus sp003319095--1||s__Bordetella_C sp002261215--4||s__Bosea sp001556125--1||s__Bosea sp900185715--8||s__Bosea vaviloviae_B--2||s__Bradyrhizobium algeriense--1||s__Bradyrhizobium arachidis--1||s__Bradyrhizobium australiense--1||s__Bradyrhizobium canariense_C--1||s__Bradyrhizobium icense--3||s__Bradyrhizobium japonicum_D--2||s__Bradyrhizobium japonicum_G--1||s__Bradyrhizobium jicamae--2||s__Bradyrhizobium jicamae_A--2||s__Bradyrhizobium jicamae_B--1||s__Bradyrhizobium lablabi--1||s__Bradyrhizobium macuxiense_A--1||s__Bradyrhizobium manausense_A--1||s__Bradyrhizobium neotropicale--1||s__Bradyrhizobium paxllaeri--2||s__Bradyrhizobium retamae--2||s__Bradyrhizobium rifense--1||s__Bradyrhizobium sp000239775--4||s__Bradyrhizobium sp000239795--1||s__Bradyrhizobium sp000472385--1||s__Bradyrhizobium sp000473065--3||s__Bradyrhizobium sp000938305--2||s__Bradyrhizobium sp001556045--1||s__Bradyrhizobium sp001590795--1||s__Bradyrhizobium sp001693485--1||s__Bradyrhizobium sp013178945--1||s__Bradyrhizobium sp015291625--1||s__Bradyrhizobium sp018130065--1||s__Bradyrhizobium sp018130165--2||s__Bradyrhizobium sp018130385--4||s__Bradyrhizobium sp018596315--4||s__Breoghania sp003432385--1||s__Burkholderia dolosa--1||s__Burkholderia latens--12||s__Burkholderia pyrrocinia_B--1||s__Burkholderia sp003635165--1||s__CAG-303 sp000437755--1||s__CAIMFV01 sp903874895--1||s__CAIOGM01 sp903902345--1||s__CAIQQQ01 sp903873995--1||s__CAIULK01 sp903899885--2||s__CAJANL01 sp903941105--1||s__COE1 sp009774245--4||s__Caballeronia sp001557535--1||s__Caballeronia udeis--1||s__Caballeronia zhejiangensis--1||s__Caenispirillum bisanense--1||s__Caenispirillum salinarum--1||s__Caryophanon sp018384745--1||s__Caulobacter sp002280875--3||s__Cellulomonas hominis_B--1||s__Cellulomonas persica--14||s__Cellulomonas sp018388445--1||s__Cereibacter_A sp002407205--1||s__Ch66 sp013178045--1||s__Chelatococcus_A caeni--1||s__Chloroflexus islandicus--1||s__Chromobacterium haemolyticum_A--1||s__Chromobacterium sphagni--2||s__Chromohalobacter israelensis--2||s__Chth-196 sp903916085--2||s__Cohaesibacter sp016764535--1||s__Cohnella algarum--2||s__Cohnella xylanilytica--1||s__Comamonas_C sp001724135--2||s__Contendobacter sp018262135--1||s__Croceibacterium sp017744315--1||s__Cronobacter muytjensii--3||s__Cupriavidus plantarum--2||s__Cupriavidus sp000955785--2||s__Cupriavidus taiwanensis_D--2||s__DC0425bin3 sp002753665--1||s__DRLM01 sp011375345--1||s__DTU087 sp012510855--1||s__Demequina gelatinilytica--1||s__Desulfatibacillum aliphaticivorans--3||s__Desulfatibacillum sp016342355--3||s__Desulfatitalea sp002402905--1||s__Desulfobacterium_B autotrophicum--1||s__Desulfobacterium_B sp016342325--1||s__Desulfofarcimen acetoxidans--2||s__Desulfoluna sp013619155--1||s__Devosia ginsengisoli--1||s__Devosia sp016411825--1||s__Dokdonella_A fugitiva--4||s__Dokdonella_A sp017305135--2||s__Dongia sp000620685--1||s__Dongia sp016712715--8||s__Duganella aceris--1||s__Duganella fentianensis--1||s__Duganella sp009380215--2||s__Duganella zoogloeoides--1||s__ETT8 sp002900965--1||s__Ensifer sp900469595--1||s__Ensifer sp900469625--1||s__Epibacterium litoralis--1||s__Epulopiscium_C sp002007315--1||s__Erwinia typographi--2||s__FKL33 sp005222915--2||s__Fen-1231 sp003171215--1||s__Ferrovibrio sp002482765--22||s__Ferrovibrio sp002796975--2||s__Ferrovibrio sp018336035--3||s__Fibromonas sp001462225--1||s__Franconibacter helveticus--1||s__GCA-002401295 sp002401295--1||s__Gallionella kumadai--1||s__Geodermatophilus obscurus--1||s__Geomonas sp903925075--1||s__Geopsychrobacter sp009993495--1||s__Geothrix sp903873655--1||s__Geothrix sp903884655--15||s__Geothrix sp903913215--1||s__Gluconacetobacter johannae--1||s__Halomonas massiliensis--2||s__Halomonas saliphila--1||s__Halomonas sp014931605--1||s__Halomonas_B pantelleriensis--1||s__Halomonas_B sp013009075--1||s__Halomonas_F pacifica--1||s__Haloplanus aerogenes--1||s__Haloplanus rubicundus--3||s__Halorhodospira abdelmalekii--1||s__Halorhodospira halophila--2||s__Halorientalis sp004118325--1||s__Halorubrum aethiopicum--1||s__Halorubrum californiense--1||s__Halorubrum ezzemoulense--1||s__Halovivax asiaticus--1||s__Heliomicrobium undosum--1||s__Herbaspirillum frisingense--1||s__Hoeflea olei--1||s__Holophaga sp016715205--2||s__Holophaga sp017859955--2||s__Hyalangium minutum--1||s__Inhella proteolytica--1||s__Iodidimonas sp000710935--1||s__JAADIM01 sp013151345--1||s__JAANAU01 sp015231755--3||s__JAAUOZ01 sp012034655--1||s__JACPFJ01 sp003574895--5||s__JACPTQ01 sp016192705--2||s__JACPZD01 sp016195665--1||s__JACRFY01 sp016212565--3||s__JACRHJ01 sp016212105--2||s__JACRUB01 sp014305015--1||s__JADGAQ01 sp015231925--1||s__JADGRF01 sp017881055--6||s__JAFAKZ01 sp019234745--1||s__JAFKFI01 sp017307285--1||s__JAFLCR01 sp017302755--1||s__JAFLEE01 sp017302015--1||s__JAFZMK01 sp017444505--1||s__JAHIOQ01 sp018895275--1||s__JAHJTB01 sp018830135--1||s__Kineothrix sp910579645--2||s__Kosakonia arachidis--1||s__Lawsonibacter sp009917615--2||s__Leptospira adleri--1||s__Leptospira_A biflexa--3||s__Loktanella salsilacus--1||s__Luteibacter sp900109915--1||s__Magnetobacterium sp002753395--1||s__Magnetofaba australis--11||s__Magnetospirillum gryphiswaldense--2||s__Magnetovibrio sp016764335--1||s__Mailhella sp910579055--7||s__Malikia spinosa--1||s__Marichromatium sp016938795--8||s__Marinobacter oulmenensis--1||s__Marinobacter sp900188435--1||s__Marinospirillum celere--1||s__Massilia sp001425685--1||s__Megalodesulfovibrio gigas--1||s__Methylobacterium ajmalii--1||s__Methylobacterium brachiatum--1||s__Methylobacterium durans--2||s__Methylobacterium extorquens--2||s__Methylobacterium frigidaeris--8||s__Methylobacterium fujisawaense--4||s__Methylobacterium indicum--6||s__Methylobacterium mesophilicum--2||s__Methylobacterium rhodinum--1||s__Methylobacterium sp001422815--25||s__Methylobacterium sp001422985--1||s__Methylobacterium sp001424705--1||s__Methylobacterium sp008000895--1||s__Methylobacterium sp014873335--1||s__Methylobacterium sp017833295--1||s__Methylobacterium sp900112625--1||s__Methylocella aurea--1||s__Methylosinus sp000745215--1||s__Methylosinus trichosporium--1||s__Methylotuvimicrobium sp018830325--5||s__Microbulbifer marinus--1||s__Microvirga ossetica--7||s__Microvirga soli--1||s__Microvirga sp000739015--1||s__Microvirga sp018383585--1||s__Modestobacter roseus--1||s__Moorella humiferrea--2||s__Motilibacter rhizosphaerae--1||s__Mucilaginibacter sp900110415--1||s__Myxococcus eversor--1||s__Natrinema sp005938085--2||s__Neorhizobium petrolearium--1||s__Neorhizobium sp002376235--3||s__Neorhizobium sp003491345--6||s__Neorhizobium tomejilense--3||s__Nereida ignava--1||s__Nitrospirillum sp000333275--1||s__Niveispirillum cyanobacteriorum--1||s__Niveispirillum sp900188385--1||s__Nocardioides sp004014875--1||s__Notoacmeibacter ruber--4||s__Novispirillum itersonii_A--3||s__Novosphingobium resinovorum--1||s__Novosphingobium sp004342985--1||s__Novosphingobium taihuense--1||s__Orrella dioscoreae--6||s__P52-10 sp014873415--1||s__PALSA-1006 sp009773615--1||s__PPFX01 sp002898515--6||s__PR03 sp003576805--1||s__PWYM01 sp003567855--2||s__Paenibacillus durus--1||s__Paenibacillus jilunlii--1||s__Paenibacillus kribbensis--1||s__Paenibacillus rhizosphaerae--1||s__Paenibacillus sp000758625--1||s__Paenibacillus_A ihumii--1||s__Paenibacillus_B popilliae--1||s__Paenibacillus_C nanensis--1||s__Paenibacillus_G puerhi--1||s__Palsa-89 sp003162425--3||s__Paludibacterium paludis--11||s__Pandoraea captiosa--1||s__Pantoea agglomerans--2||s__Pantoea endophytica--1||s__Pantoea septica--2||s__Paraburkholderia atlantica--2||s__Paraburkholderia caledonica--1||s__Paraburkholderia nodosa--1||s__Paraburkholderia sp000472545--1||s__Paraburkholderia sp004197395--3||s__Paraburkholderia youngii--2||s__Pararhizobium oryzae--1||s__Pararhizobium polonicum--1||s__Pararhizobium sp900111275--1||s__Pararhizobium sp900468065--1||s__Pararhizobium sp900472785--2||s__Pararhizobium sp900474095--3||s__Pararhodospirillum oryzae--3||s__Pelagicoccus albus--1||s__Pelomonas sp003963075--9||s__Phaeospirillum fulvum_A--1||s__Phaeospirillum sp902729425--3||s__Phaeospirillum sp903853455--1||s__Phenylobacterium sp903930545--1||s__Phreatobacter sp005160265--1||s__Plasticicumulans sp003962905--2||s__Polaromonas sp000751355--1||s__Pontivivens insulae--1||s__Propionivibrio sp018262095--1||s__Prosthecomicrobium pneumaticum--1||s__Prosthecomicrobium_A hirschii--1||s__Pseudobutyrivibrio sp017557715--2||s__Pseudogulbenkiania ferrooxidans_A--1||s__Pseudolabrys sp001426945--18||s__Pseudolabrys sp003133345--2||s__Pseudolabrys sp005153485--2||s__Pseudolabrys sp017849615--2||s__Pseudolabrys sp903878085--1||s__Pseudolabrys sp903929045--1||s__Pseudomonas nitroreducens_A--1||s__Pseudomonas_E azotoformans_B--1||s__Pseudomonas_E cerasi--5||s__Pseudomonas_E cremoris--4||s__Pseudomonas_E fluorescens_B--1||s__Pseudomonas_E frederiksbergensis_H--2||s__Pseudomonas_E laurentiana--1||s__Pseudomonas_E sp001320525--2||s__Pseudomonas_E sp001655615--1||s__Pseudomonas_E sp002113125--1||s__Pseudomonas_E sp002438125--3||s__Pseudomonas_E sp002753995--1||s__Pseudomonas_E sp003052515--1||s__Pseudomonas_E sp013179515--1||s__Pseudomonas_E sp016650635--1||s__Pseudomonas_E sp019139675--1||s__Pseudomonas_E tremae--1||s__Pseudomonas_E vranovensis--2||s__Pseudomonas_F alcaligenes_A--1||s__Pseudomonas_F sp000949385--1||s__Pseudomonas_O kuykendallii--1||s__Pseudomonas_O sp002418465--1||s__Pseudophaeobacter sp001294455--1||s__QFOX01 sp003241645--2||s__QS-1-68-17 sp003021105--2||s__Qipengyuania mangrovi--1||s__RBG-13-61-14 sp001797815--1||s__RI-112 sp016124535--4||s__Ralstonia pickettii_A--1||s__Rhabdaerophilum sp002928875--1||s__Rhabdaerophilum sp009846685--1||s__Rhabdochromatium marinum--1||s__Rhizobacter sp018780185--1||s__Rhizobium album--1||s__Rhizobium altiplani--1||s__Rhizobium bangladeshense--1||s__Rhizobium gallicum--2||s__Rhizobium leguminosarum_J--1||s__Rhizobium lentis--1||s__Rhizobium pisi--1||s__Rhizobium sp000746385--1||s__Rhizobium sp014193025--1||s__Rhizobium sp014193695--1||s__Rhizobium sp900466475--1||s__Rhizobium sp900468685--1||s__Rhizobium sp902706285--1||s__Rhizobium tropici--1||s__Rhizobium_A rhizoryzae--1||s__Rhizobium_A straminoryzae--1||s__Rhizorhabdus histidinilytica--7||s__Rhizorhabdus sp001429065--1||s__Rhodoferax sp903886275--1||s__Rhodopseudomonas sp013377015--3||s__Rhodovulum visakhapatnamense--1||s__Roseateles depolymerans--1||s__Roseibium aggregatum_B--19||s__Roseibium sp008107755--2||s__Roseibium sp013373445--1||s__Rubrimonas cliftonensis--1||s__Rubrivivax gelatinosus--1||s__Rubrivivax sp016790395--1||s__SCRL01 sp004298065--1||s__SKVR01 sp007135645--1||s__SKYL01 sp007127935--1||s__SLIM01 sp007135625--1||s__SLPV01 sp003558125--3||s__SMYD01 sp004356015--2||s__SYSU-D60009 sp013822765--5||s__SYSU-D60009 sp016794075--1||s__SZAS-83 sp018241525--1||s__SZUA-204 sp003228585--2||s__SZUA-242 sp003235715--1||s__SZUA-521 sp003248125--1||s__Saccharibacillus endophyticus--1||s__Saccharibacillus kuerlensis--2||s__Saccharibacillus qingshengii--1||s__Sagittula stellata--3||s__Salinadaptatus halalkaliphilus--1||s__Salinarimonas sp003567055--1||s__Salinicola rhizosphaerae--1||s__Selenomonas_A montiformis--1||s__Shinella zoogloeoides--4||s__Skermanella aerolata--60||s__Solidesulfovibrio aerotolerans--1||s__Solidesulfovibrio alcoholivorans--1||s__Solidesulfovibrio magneticus_A--4||s__Solincola_A quzhuomuensis--1||s__SpSt-1174 sp014762505--1||s__Sphingobium algorifonticola--15||s__Sphingobium scionense--1||s__Sphingobium sp000153545--1||s__Sphingobium sp001563285--9||s__Sphingobium sp001658005--7||s__Sphingobium sp015693305--6||s__Sphingobium sp018823325--2||s__Sphingobium vermicomposti--3||s__Sphingobium_A sp003590775--6||s__Sphingomonas asaccharolytica--1||s__Sphingomonas endophytica--1||s__Sphingomonas gellani--1||s__Sphingomonas kyeonggiensis--1||s__Sphingomonas naasensis--1||s__Sphingomonas parapaucimobilis--1||s__Sphingomonas sp002707985--1||s__Sphingomonas sp005503355--1||s__Sphingomonas sp012650175--5||s__Sphingomonas sp014842075--3||s__Sphingomonas sp017418975--1||s__Sphingomonas yantingensis--1||s__Sphingomonas_B sp002291855--1||s__Sphingomonas_E fennica--2||s__Sphingomonas_L sanxanigenens_A--1||s__Sphingomonas_N sp000333335--1||s__Spiro-10 sp016938205--1||s__Spirochaeta_F sp016744925--1||s__Sporolactobacillus putidus--1||s__Stappia sp016774605--34||s__Starkeya sp017872635--2||s__Stenotrophomonas maltophilia_N--1||s__Sulfuricurvum kujiense_A--1||s__Sulfuricurvum sp019163035--2||s__Tardiphaga robiniae_A--1||s__Telmatospirillum sp009712185--2||s__Telmatospirillum sp903858635--2||s__Tepidicaulis marinus--1||s__Terasakiella pusilla--10||s__Thalassobaculum litoreum--4||s__Thalassospira lohafexi--3||s__Thalassospira marina--2||s__Thioalkalivibrio thiocyanoxidans--2||s__Treponema_D sp003447785--1||s__Tumebacillus flagellatus--1||s__UBA11346 sp017302815--2||s__UBA12059 sp018815555--1||s__UBA1847 sp009937445--1||s__UBA1936 sp002336985--1||s__UBA2868 sp017550535--1||s__UBA2897 sp002350105--1||s__UBA2965 sp002348385--1||s__UBA3282 sp014804355--1||s__UBA3796 sp017444295--1||s__UBA5070 sp016699655--2||s__UBA5195 sp903908605--2||s__UBA6156 sp005768725--1||s__UBA6159 sp002422345--2||s__UBA8260 sp003134115--1||s__UBA8260 sp003141695--1||s__UBA8260 sp003142035--1||s__UBA8346 sp003501335--1||s__UBA8363 sp002753615--2||s__UBA8363 sp015228815--1||s__UBA966 sp016873255--1||s__VGIO01 sp016867855--1||s__Vampirovibrio chlorellavorus_A--1||s__Variovorax sp901827175--1||s__Vibrio nitrifigilis--1||s__Vibrio sp006124995--2||s__WHSN01 sp902826465--3||s__WJJU01 sp014729595--1||s__WMHbin7 sp015231795--1||s__WOUV01 sp009773045--1||s__WRMR01 sp009776995--1||s__XYD12-FULL-50-9 sp001799225--1||s__Xanthomonas nasturtii--1||s__ZC3RG10 sp017577945--1||s__Zoogloea sp018241685--1:evalue_avg=1.170873623853874e-13:evalue_max=6.02e-11:evalue_min=7.99e-101:evalue_std=2.5987616044316696e-12:evalue_sum=6.287591360095303e-11:gapopen_avg=0.2346368715083799:gapopen_max=2.0:gapopen_min=0.0:gapopen_std=0.4970730639970228:gapopen_sum=126.0:gtdb_class_counter=c__Acidobacteriae--29||c__Actinomycetia--78||c__Aerophobia--1||c__Alphaproteobacteria--1124||c__Anaeroferrophillalia--1||c__Aquificae--15||c__Armatimonadia--1||c__Atribacteria--1||c__BSN033--2||c__Bacilli--15||c__Bacteriovoracia--4||c__Bacteroidia--1||c__Bdellovibrionia--2||c__Brachyspirae--3||c__Bradymonadia--1||c__Brevinematia--2||c__Campylobacteria--42||c__Ch29--1||c__Chitinivibrionia--2||c__Clostridia--32||c__DSM-4660--2||c__DTU015--2||c__DUMJ01--1||c__Deferribacteres--8||c__Deferrisomatia--3||c__Desulfitobacteriia--6||c__Desulfobaccia--2||c__Desulfobacteria--16||c__Desulfobulbia--6||c__Desulfotomaculia--5||c__Desulfovibrionia--24||c__Desulfuromonadia--10||c__Dissulfuribacteria--1||c__Eremiobacteria--2||c__Fibrobacteria--3||c__Fusobacteriia--1||c__Gammaproteobacteria--420||c__Halanaerobiia--8||c__Holophagae--1||c__JADFXK01--2||c__Leptospirae--1||c__Magnetococcia--40||c__Methanomicrobia--1||c__Moorellia--14||c__Myxococcia--1||c__Negativicutes--5||c__Oligoflexia--1||c__Ozemobacteria--3||c__Phycisphaerae--1||c__Planctomycetia--5||c__Polyangia--8||c__Rhodothermia--2||c__SAR324--2||c__SHA-98--1||c__SpSt-1050--1||c__Spirochaetia--25||c__Synergistia--13||c__Syntrophobacteria--2||c__Syntrophomonadia--29||c__Syntrophorhabdia--1||c__Thermoanaerobacteria--20||c__Thermoanaerobaculia--1||c__Thermodesulfobacteria--7||c__Thermodesulfovibrionia--2||c__Thermoleophilia--5||c__Thermosediminibacteria--6||c__Thermotogae--13||c__UBA11346--2||c__UBA12135--1||c__UBA2214--4||c__UBA4802--2||c__UBA5829--2||c__UBA6191--3||c__UBA6919--1||c__UBA994--1||c__Verrucomicrobiae--11||c__WTBG01--1||c__Z-2901--6||c__Zetaproteobacteria--1:gtdb_domain_counter=d__Archaea--1||d__Bacteria--2124:gtdb_family_counter=f__0-14-0-80-60-11--2||f__4be13--1||f__Acetobacteraceae--54||f__Acetohalobiaceae--2||f__Acetomicrobiaceae--3||f__Acidaminobacteraceae--1||f__Acidobacteriaceae--13||f__Alkalispirochaetaceae--1||f__Alteromonadaceae--28||f__Aminobacteriaceae--2||f__Amorphaceae--1||f__Anaeroferrophillaceae--1||f__Anaerovoracaceae--5||f__Ancalomicrobiaceae--5||f__Aneurinibacillaceae--1||f__Aquificaceae--15||f__Aquisalimonadaceae--7||f__Arcobacteraceae--1||f__Azospirillaceae--201||f__B11-G9--2||f__B119-G9--1||f__B13-G15--2||f__B3-G13--1||f__B3-G15--1||f__B32-G16--1||f__BB28--1||f__BOG-932--1||f__Bacillaceae_D--1||f__Bacteriovoracaceae--4||f__Baltobacteraceae--2||f__Bdellovibrionaceae--2||f__Beijerinckiaceae--165||f__Bryobacteraceae--13||f__Burkholderiaceae--200||f__CACIAM-22H2--3||f__CAIOGM01--1||f__CAIRTM01--1||f__Caldanaerobiaceae--1||f__Caldatribacteriaceae--1||f__Caldicellulosiruptoraceae--17||f__Caloramatoraceae--1||f__Campylobacteraceae--1||f__Capsulimonadaceae--1||f__Carboxydothermaceae--6||f__Casp-alpha2--1||f__Caulobacteraceae--44||f__Cellulomonadaceae--12||f__Ch115--1||f__Ch29--1||f__Ch66--1||f__Chitinibacteraceae--4||f__Chitinimonadaceae--1||f__Chitinispirillaceae--2||f__Chromatiaceae--34||f__Chromobacteriaceae--4||f__Chthoniobacteraceae--3||f__Clostridiaceae--7||f__Competibacteraceae--2||f__DC0425bin3--5||f__DRLW01--2||f__DSM-27016--1||f__DSM-2933--1||f__DSM-5069--1||f__DSM-6294--10||f__DSM-8532--1||f__DUMB01--1||f__DUMC01--1||f__DUMJ01--1||f__DY22613--1||f__DY6--1||f__Deferribacteraceae--1||f__Deferrisomataceae--3||f__Defluviitaleaceae--2||f__Denitrovibrionaceae--7||f__Desulfatiglandaceae--1||f__Desulfitibacteraceae--2||f__Desulfitobacteriaceae--1||f__Desulfobacteraceae--8||f__Desulfobulbaceae--1||f__Desulfocapsaceae--3||f__Desulfococcaceae--3||f__Desulfohalobiaceae_A--1||f__Desulfomicrobiaceae--5||f__Desulfonatronaceae--1||f__Desulfonauticaceae--1||f__Desulfovibrionaceae--16||f__Desulfovirgulaceae--3||f__Desulfurisporaceae--2||f__Desulfurivibrionaceae--1||f__Devosiaceae--4||f__Dissulfuribacteraceae--1||f__Dongiaceae--14||f__Ectothiorhodospiraceae--6||f__Elsteraceae--6||f__Emcibacteraceae--1||f__Eubacteriaceae--3||f__Ferrovaceae--1||f__Ferrovibrionaceae--2||f__Fervidobacteriaceae--2||f__Flavobacteriaceae--1||f__Fusobacteriaceae--1||f__GAS474--4||f__GCA-016699305--1||f__GCA-2696645--3||f__GCA-2716585--1||f__GWB1-36-13--1||f__Ga0077539--1||f__Gallionellaceae--7||f__Gemmataceae--2||f__Geoalkalibacteraceae--1||f__Geobacteraceae--4||f__HGW-15--1||f__HTCC2089--1||f__Halobacteroidaceae--5||f__Halomonadaceae--7||f__Halorhodospiraceae--1||f__Heliobacteriaceae--5||f__Holophagaceae--1||f__HyVt-16--1||f__Hyphomicrobiaceae--2||f__Hyphomonadaceae--5||f__IMCC2047--1||f__JAABSR01--1||f__JAADDX01--1||f__JAAYKL01--1||f__JABLXB01--1||f__JABLXN01--2||f__JABXHR01--1||f__JACAEZ01--1||f__JACPRK01--3||f__JACRPF01--3||f__JADFWU01--1||f__JADFXK01--2||f__JADFZT01--2||f__JADFZZ01--1||f__JADGAP01--2||f__JADGAQ01--1||f__JADGBX01--1||f__JADGCH01--2||f__JAEULF01--1||f__JAFGDJ01--1||f__JAFGDW01--2||f__JAFLCR01--2||f__JAFLEE01--1||f__JdFR-85--1||f__Kaistiaceae--1||f__Kiloniellaceae--5||f__Kineococcaceae--2||f__Kordiimonadaceae--6||f__Kosmotogaceae--2||f__Lachnospiraceae--6||f__Leeiaceae--1||f__Leptospiraceae--1||f__Lutisporaceae--1||f__Magnetaquicoccaceae--13||f__Magnetococcaceae--2||f__Magnetomoraceae--1||f__Magnetospirillaceae--35||f__Marinomonadaceae--3||f__Mariprofundaceae--1||f__Marispirochaetaceae--2||f__Methanospirillaceae--1||f__Methylococcaceae--3||f__Methylomonadaceae--21||f__Methylophilaceae--1||f__Methylopilaceae--14||f__Micavibrionaceae--1||f__Micromonosporaceae--52||f__Micropepsaceae--1||f__Moorellaceae--8||f__Motilibacteraceae--4||f__Myxococcaceae--1||f__NBRC-103111--3||f__Natronospirillaceae--2||f__Nitrincolaceae--7||f__Nocardioidaceae--2||f__Oceanibaculaceae--3||f__Oleiphilaceae--1||f__Oligoflexaceae--1||f__Opitutaceae--1||f__Ozemobacteraceae--3||f__PH28-bin88--1||f__PWMO01--1||f__Paenibacillaceae--2||f__Palsa-1400--3||f__Petrotogaceae--5||f__Phreatobacteraceae--4||f__Pirellulaceae--3||f__Planococcaceae--4||f__Pleomorphomonadaceae--13||f__Polyangiaceae--6||f__Propionisporaceae--1||f__Pseudomonadaceae--34||f__Pseudopelobacteraceae--4||f__QNZT01--2||f__Quadrisphaeraceae--2||f__RFNS01--3||f__RGZB01--1||f__RI-342--2||f__Reyranellaceae--3||f__Rhizobiaceae--43||f__Rhodobacteraceae--48||f__Rhodocyclaceae--12||f__Rhodomicrobiaceae--4||f__Rhodospirillaceae--20||f__Rhodothermaceae--2||f__S012-135--1||f__S139-57--1||f__S141-70--1||f__S144-34--2||f__SK-Y3--1||f__SLAA01--2||f__SM23-33--1||f__ST65--1||f__SV1-B22--4||f__SXRF01--1||f__SZUA-545--1||f__SZUA-6--1||f__Salinisphaeraceae--1||f__SbA1--3||f__Selenomonadaceae--2||f__Sneathiellaceae--5||f__Solirubrobacteraceae--5||f__SpSt-1050--1||f__Sphingomonadaceae--135||f__Spirochaetaceae_B--8||f__Sporomusaceae--1||f__Stappiaceae--6||f__Stellaceae--5||f__Steroidobacteraceae--1||f__Streptosporangiaceae--4||f__Sulfurimonadaceae--32||f__Sulfurovaceae--1||f__Synergistaceae--3||f__Syntrophobacteraceae--1||f__Syntrophomonadaceae--23||f__Syntrophothermaceae--5||f__TH1-2--2||f__Tepidanaerobacteraceae--2||f__Terasakiellaceae--2||f__Termitinemataceae--1||f__Thalassobaculaceae--9||f__Thalassospiraceae--26||f__Thermacetogeniaceae--3||f__Thermoanaerobacteraceae--2||f__Thermodesulfobacteriaceae--6||f__Thermodesulfovibrionaceae--1||f__Thermosediminibacteraceae--3||f__Thermosinaceae--1||f__Thermovirgaceae--1||f__Thiobacillaceae--1||f__Thiohalomonadaceae--1||f__Thiomicrospiraceae--3||f__Treponemataceae--1||f__UBA11346--2||f__UBA12059--1||f__UBA12178--1||f__UBA1318--1||f__UBA2562--2||f__UBA3002--2||f__UBA3065--2||f__UBA3561--1||f__UBA3567--1||f__UBA4045--1||f__UBA5066--1||f__UBA5070--3||f__UBA5550--2||f__UBA5680--1||f__UBA5829--2||f__UBA6187--1||f__UBA6915--1||f__UBA8363--11||f__UBA8366--1||f__UBA8987--1||f__UBA9216--2||f__UBA9219--1||f__Vibrionaceae--4||f__WCHB1-27--1||f__WMHbin7--3||f__WRDA01--1||f__XYD2-FULL-50-16--1||f__Xanthobacteraceae--199||f__Xanthomonadaceae--1||f__YD0425bin50--2||f__YD0425bin51--1||f__YIM-B00363--2:gtdb_genus_counter=g__1-14-0-20-39-49--1||g__50-218--1||g__ATWF01--1||g__AWTP1-18--1||g__Acetobacter--4||g__Acetobacterium--3||g__Acetomicrobium--3||g__Achromobacter--6||g__Acidocella--1||g__Acidovorax--1||g__Actinoplanes--52||g__Actinotalea--1||g__Acuticoccus--1||g__Aeromicrobium--1||g__Aerophototrophica--2||g__Aestuariispira--1||g__Afipia--4||g__Algibacillus--2||g__Alishewanella--1||g__Alkalispirochaeta--1||g__Allochromatium--4||g__Allorhizobium--5||g__Allosphingosinicella--2||g__Altericroceibacterium_A--1||g__Alteromonas--15||g__Amantichitinum--2||g__Aminomonas--1||g__Anatilimnocola--1||g__Ancylobacter--3||g__Ancylobacter_C--1||g__Andreprevotia--1||g__Aneurinibacillus_B--1||g__Anoxybacter--1||g__Aquabacter--1||g__Aquabacterium--3||g__Aquabacterium_A--1||g__Aquabacterium_B--2||g__Aquisalimonas--6||g__Aquitalea--2||g__Archangium_A--1||g__Asticcacaulis--25||g__Aureimonas--1||g__Aureimonas_A--5||g__Ax17--1||g__Azohydromonas--3||g__Azospirillum--141||g__B11-G9--2||g__B111-G9--1||g__B119-G9--1||g__B1Sed10-166--2||g__B3-G13--1||g__B3-G15--1||g__B32-G16--1||g__B6-G13--1||g__B73-G16--1||g__BAD-6--1||g__BB10--1||g__BB26--1||g__BB28--1||g__BN140002--2||g__BOG-1155--1||g__BOG-1184--1||g__BOG-1363--1||g__BOG-234--1||g__BOG-908--1||g__BOG-930--2||g__BOG-933--7||g__BOG-934--1||g__BOG-944--1||g__BOG-994--1||g__BRH-c57--1||g__BW-2--1||g__Bacillus_H--1||g__Baekduia--2||g__Belnapia--2||g__Biomaibacter--2||g__Blastochloris--5||g__Bog-105--1||g__Bog-113--1||g__Bog-209--2||g__Bog-375--1||g__Bordetella--4||g__Bordetella_B--5||g__Bordetella_C--5||g__Bosea--4||g__Bradyrhizobium--147||g__Brevundimonas--3||g__Burkholderia--7||g__Butyrivibrio--1||g__CADEEH01--1||g__CAHJWH01--1||g__CAILRJ01--4||g__CAIMOR01--1||g__CAIMXF01--2||g__CAIOGM01--1||g__CAIOYC01--1||g__CAIQDA01--1||g__CAIRSA01--1||g__CAIRTM01--1||g__CAISUK01--1||g__CAITIQ01--1||g__CAITJF01--1||g__CAIUEN01--3||g__CAIULK01--1||g__CAIUVD01--1||g__CAIVDV01--1||g__CAIVHB01--1||g__CAIVJW01--3||g__CAIVVT01--1||g__CAIXLI01--1||g__CAIXXC01--4||g__CAIZDL01--6||g__CAIZEE01--1||g__CAJANL01--3||g__CAJCIS01--1||g__CAJCIT01--1||g__CTSoil-075--1||g__Caballeronia--4||g__Caenibius--1||g__Caenispirillum--2||g__Caldanaerobius--1||g__Caldanaerovirga--1||g__Caldatribacterium--1||g__Caldicellulosiruptor--17||g__Caldichromatium--2||g__Caldimicrobium--1||g__Campylobacter--1||g__Carboxydothermus--6||g__Catenovulum--1||g__Caulobacter--9||g__Cellulomonas--11||g__Centipeda--1||g__Ch115--1||g__Ch130--1||g__Ch29--1||g__Ch48--1||g__Ch66--1||g__Chelatococcus_A--2||g__Chitiniphilus--1||g__Chromatium--6||g__Chth-196--3||g__Chthonobacter--1||g__Clostridium--1||g__Clostridium_AB--1||g__Clostridium_AD--2||g__Clostridium_AM--2||g__Clostridium_B--1||g__Clostridium_G--1||g__Cohnella--1||g__Competibacter_A--1||g__Consotaella--1||g__Contendobacter--1||g__Croceibacterium--6||g__Cupriavidus--6||g__DAT-1--1||g__DC-out156--1||g__DC0425bin3--1||g__DRJH01--1||g__DRLW01--1||g__DRVL01--2||g__DTHB01--1||g__DTJU01--1||g__DTKD01--2||g__DTKJ01--1||g__DTPO01--3||g__DTU019--1||g__DTU059--1||g__DULK01--1||g__DUMB01--1||g__DUMJ01--1||g__Deferribacter--1||g__Deferrisoma--3||g__Defluviitalea_A--2||g__Denitrovibrio--2||g__Desertibacter--1||g__Desulfamplus--4||g__Desulfitibacter--2||g__Desulfobacter--1||g__Desulfobacula--2||g__Desulfobulbus--1||g__Desulfocurvibacter--1||g__Desulfofundulus--2||g__Desulfolutivibrio--2||g__Desulfomicrobium--5||g__Desulfonatronum--1||g__Desulfonema--1||g__Desulfonema_C--1||g__Desulforhopalus--3||g__Desulfosporosinus--1||g__Desulfothermus--1||g__Desulfotignum--1||g__Desulfovibrio_R--2||g__Desulfovirgula--1||g__Desulfurispora--2||g__Devosia--3||g__Devosia_A--1||g__Dinoroseobacter--1||g__Dissulfuribacter--1||g__Donghicola--2||g__Dongia--7||g__Duganella--2||g__Ectothiorhodospira--3||g__Elstera--4||g__Emcibacter--1||g__Ensifer_A--3||g__Epibacterium--3||g__Erythrobacter--1||g__Extibacter--2||g__FEN-1139--1||g__FKL33--1||g__Fervidicola--1||g__Fervidobacterium--1||g__Flavobacterium--1||g__Frackibacter--1||g__Fundidesulfovibrio--1||g__Fusibacter--1||g__G192--2||g__GAS474--4||g__GCA-002282575--1||g__GCA-002401295--1||g__GCA-002724395--1||g__GCA-016699305--1||g__GCA-2696645--1||g__GCA-2716585--1||g__GCA-2733885--3||g__GCA-2753275--1||g__GCA-2753565--3||g__GJ-E10--1||g__GLR69--1||g__GWB1-36-13--1||g__Ga0077545--3||g__Gallionella--4||g__Gellertiella--1||g__Gemmata--2||g__Geoalkalibacter--1||g__Geomonas--4||g__Geovibrio--1||g__Giesbergeria--1||g__Glaciecola--1||g__Gluconacetobacter--1||g__HA3dbin3--4||g__HGW-15--1||g__HIMB11--2||g__Halanaerobacter--1||g__Halobacteroides--1||g__Halochromatium--4||g__Halocyntiibacter_A--1||g__Halomonas--2||g__Halonatronum--1||g__Halospina--1||g__Hankyongella--1||g__Hansschlegelia--5||g__Hartmannibacter--2||g__Heliobacillus--1||g__Heliobacterium--1||g__Heliomicrobium--2||g__Heliorestis--1||g__Herbaspirillum--6||g__Hirschia--2||g__Holophaga--1||g__Hwanghaeella--1||g__HyVt-16--1||g__Hydrogenivirga--12||g__Hylemonella--1||g__Hyphomicrobium--2||g__Hypnocyclicus--1||g__IMCC2047--1||g__Ideonella--3||g__Idiomarina--2||g__Imhoffiella--2||g__Indioceanicola--1||g__Inhella--1||g__Insolitispirillum--1||g__JAAAOH01--1||g__JAAAOJ01--1||g__JAABRU01--1||g__JAABSR01--1||g__JAABTA01--1||g__JAABTE01--1||g__JAADDX01--1||g__JAADHP01--1||g__JAADIV01--1||g__JAANAU01--9||g__JAAYAC01--1||g__JAAYBQ01--1||g__JAAYLU01--2||g__JAAZLJ01--2||g__JABJOR01--1||g__JABXHR01--1||g__JACAEZ01--1||g__JACPRK01--3||g__JACRCG01--2||g__JACRFY01--1||g__JACRPF01--3||g__JACXUD01--1||g__JADFWU01--1||g__JADFXK01--2||g__JADFXM01--3||g__JADFZP01--3||g__JADFZT01--2||g__JADFZZ01--1||g__JADGAN01--3||g__JADGAP01--2||g__JADGAQ01--1||g__JADGBH01--1||g__JADGBX01--1||g__JADGCH01--2||g__JAEINK01--1||g__JAEUKZ01--1||g__JAEULF01--1||g__JAEULV01--1||g__JAFGAM01--1||g__JAFGDJ01--1||g__JAFGDW01--2||g__JAFGUB01--1||g__JAFGXQ01--1||g__JAFKFH01--2||g__JAFLCR01--2||g__JAFLEE01--1||g__JAGOHT01--1||g__JCM-19050--1||g__Jannaschia--6||g__Janthinobacterium--5||g__KS41--4||g__Kaistia--1||g__Kiloniella--5||g__Kineococcus--2||g__Kordiimonas--6||g__Kosmotoga_B--2||g__Kushneria--1||g__L22--1||g__LMUX01--1||g__Leeia--1||g__Leisingera--1||g__Leptothrix--2||g__Lichenicoccus--1||g__Lichenihabitans--1||g__Limnobacter--1||g__Litoreibacter--1||g__Lutispora--1||g__MADRE1--1||g__MEC069--1||g__MT110--1||g__MT2928--1||g__Magnetaquicoccus--1||g__Magnetococcus--1||g__Magnetofaba--1||g__Magnetomorum--1||g__Magnetospirillum--13||g__Marichromatium--3||g__Marinitoga--4||g__Marinobacterium--1||g__Marinomonas--3||g__Marinospirillum--3||g__Marispirochaeta--2||g__Marivita--3||g__Marivivens--3||g__Massilia--6||g__Megalodesulfovibrio--2||g__Methylibium--2||g__Methylobacter_A--1||g__Methylobacterium--121||g__Methylocella--2||g__Methylomagnum--1||g__Methylomarinum--1||g__Methylomonas--3||g__Methylopila--6||g__Methylosinus--1||g__Methylospira--2||g__Methylotuvimicrobium--1||g__Methylovorus--1||g__Microvirga--22||g__Mobilitalea--1||g__Mongoliimonas--2||g__Moorella--5||g__Motilibacter_A--4||g__NBD-18--1||g__NCEH01--1||g__Natronospirillum--1||g__Neorhizobium--5||g__Neptuniibacter--1||g__Nisaea--6||g__Nitrincola--4||g__Nitrospirillum--12||g__Niveispirillum--8||g__Nocardioides--1||g__Novosphingobium--20||g__ORNL1--1||g__Oceanibaculum--3||g__Oceanispirochaeta--1||g__Oceanobacter--2||g__Oceanotoga--1||g__Oharaeibacter--1||g__Oleibacter--6||g__Oleiliquidispirillum--2||g__Oleisolibacter--1||g__Orenia--2||g__Orrella--1||g__Oryzomonas--2||g__P52-10--1||g__PALSA-1006--2||g__PFJX01--1||g__PHAA01--4||g__PKWO01--1||g__Paenibacillus_AE--1||g__Paenibacillus_AH--1||g__Paenibacillus_AK--1||g__Paenibacillus_G--1||g__Paenibacillus_N--1||g__Palsa-343--2||g__Palsa-89--2||g__Paludibacterium--1||g__Paludibaculum--1||g__Pandoraea--11||g__Paraburkholderia--36||g__Paracraurococcus--2||g__Pararheinheimera--2||g__Pararhizobium--5||g__Pararhodospirillum--7||g__Paucibacter_A--2||g__Pelomonas--2||g__Petroclostridium--1||g__Phaeospirillum--5||g__Phenylobacterium--5||g__Phreatobacter--4||g__Pinisolibacter--1||g__Pirellula_B--2||g__Planobispora--2||g__Planomonospora--2||g__Pleomorphomonas--6||g__Pokkaliibacter--1||g__Polaromonas--3||g__Polynucleobacter--3||g__Pontivivens--1||g__Prosthecomicrobium_A--2||g__Pseudoalteromonas--4||g__Pseudobacteriovorax--1||g__Pseudobacteroides--1||g__Pseudoduganella--3||g__Pseudolabrys--1||g__Pseudomonas_A--2||g__Pseudomonas_B--3||g__Pseudomonas_D--4||g__Pseudomonas_E--22||g__Pseudomonas_Q--1||g__Pseudomonas_R--2||g__Pseudooceanicola--1||g__Pseudospirillum--1||g__Qipengyuania--4||g__Quadrisphaera--2||g__RDXE01--1||g__REEB01--1||g__RFNS01--1||g__RFOF01--1||g__RGZB01--1||g__RH-AL1--1||g__RI-112--1||g__RI-342--2||g__RI-461--1||g__RU20A--1||g__RUG11977--1||g__Ralstonia--1||g__Ramlibacter--1||g__Reyranella--3||g__Rhabdaerophilum--1||g__Rhabdochromatium--1||g__Rhizobacter--1||g__Rhizobium--11||g__Rhizobium_A--2||g__Rhizobium_B--1||g__Rhizomicrobium--1||g__Rhizorhabdus--6||g__Rhizorhapis--1||g__Rhodobacter--1||g__Rhodobaculum--1||g__Rhodoblastus--4||g__Rhodocyclus--2||g__Rhodoferax--23||g__Rhodomicrobium--4||g__Rhodopila--5||g__Rhodoplanes--4||g__Rhodopseudomonas--20||g__Rhodospira--4||g__Rhodospirillum--4||g__Rhodospirillum_A--2||g__Rhodothermus--2||g__Rhodovastum--1||g__Rhodovulum--3||g__Roseateles--1||g__Roseibium--6||g__Roseicyclus--2||g__Roseinatronobacter--5||g__Roseococcus--1||g__Roseomonas--13||g__Roseomonas_A--13||g__Roseomonas_B--1||g__Roseomonas_C--1||g__Rubellimicrobium--3||g__Rubrivivax--13||g__Ruminiclostridium--1||g__S010-53--1||g__S012-135--1||g__S139-57--1||g__S141-70--1||g__S144-34--2||g__SCUS01--1||g__SHVO01--1||g__SKGQ01--1||g__SKYL01--1||g__SM1-B181--1||g__SSEL01--1||g__SV1-B22--4||g__SV3-B162--1||g__SXIZ01--1||g__SXRI01--1||g__SYBY01--3||g__SYLX01--1||g__SYSU-D60009--5||g__SYSU-D60014--1||g__SZUA-1433--2||g__SZUA-368--1||g__SZUA-415--1||g__SZUA-426--1||g__SZUA-6--1||g__Salinarimonas--4||g__Salinibius--1||g__Salinisphaera--1||g__Salinivibrio--1||g__Salipiger--1||g__SbD1--1||g__Selenihalanaerobacter--1||g__Seleniivibrio--3||g__Shinella--1||g__Siculibacillus--1||g__Skermanella--19||g__Sneathiella--5||g__Solidesulfovibrio--6||g__SpSt-1050--1||g__Sphaerotilus--7||g__Sphingobium--63||g__Sphingomonas--23||g__Sphingomonas_B--1||g__Sphingomonas_I--1||g__Sphingomonas_M--1||g__Sphingomonas_N--1||g__Sphingopyxis--2||g__Spiro-10--1||g__Spirochaeta_F--6||g__Sporolituus--1||g__Sporomusa--1||g__Sporosarcina--4||g__Stella--1||g__Sulfitobacter--1||g__Sulfotelmatobacter--1||g__Sulfuricurvum--5||g__Sulfurimonas--16||g__Sulfurivirga--2||g__Symbiobacter--1||g__Syntrophomonas--2||g__Syntrophomonas_A--2||g__Syntrophothermus--2||g__TCS-49--1||g__TMED27--1||g__TMPK1--1||g__Tagaea--2||g__Tardiphaga--9||g__Tateyamaria--2||g__Telmatospirillum--7||g__Terasakiella--2||g__Terracidiphilus--10||g__Thalassobaculum--1||g__Thalassobaculum_A--2||g__Thalassospira--26||g__Thermanaeromonas--2||g__Thermanaerovibrio--2||g__Thermoanaerobacter--1||g__Thermoanaerobacterium--1||g__Thermochromatium--2||g__Thermodesulfobacterium--5||g__Thermodesulfovibrio--1||g__Thermosediminibacter--1||g__Thermosipho_A--1||g__Thermosulfuriphilus--1||g__Thermovirga--1||g__Thioalkalivibrio_A--2||g__Thiobaca--1||g__Thiocystis--1||g__Thiorhodococcus--3||g__Thiorhodospira--1||g__Thiorhodovibrio--3||g__Thiorhodovibrio_B--1||g__Thiospirillum--1||g__Trinickia--1||g__Tropicibacter--1||g__UBA10906--10||g__UBA12059--1||g__UBA12178--1||g__UBA12545--1||g__UBA1318--1||g__UBA1796--1||g__UBA1942--2||g__UBA2009--2||g__UBA2033--1||g__UBA2562--2||g__UBA2598--1||g__UBA3002--1||g__UBA3065--2||g__UBA3282--1||g__UBA3561--1||g__UBA3567--1||g__UBA4045--1||g__UBA4096--1||g__UBA4844--4||g__UBA5066--1||g__UBA5070--3||g__UBA5314--9||g__UBA5550--1||g__UBA6178--1||g__UBA6211--1||g__UBA6814--1||g__UBA6915--1||g__UBA7672--3||g__UBA7709--1||g__UBA8363--8||g__UBA8987--1||g__UBA9216--1||g__Uliginosibacterium--1||g__VKM-B-2647--1||g__Variovorax--1||g__Velthaea--2||g__Vibrio--2||g__WFNF01--1||g__WFVT01--1||g__WFWF01--1||g__WFYI01--2||g__WLYX01--1||g__WMHbin3--3||g__WMHbin7--3||g__WRCH01--1||g__WREE01--1||g__WRER01--1||g__WRJK01--2||g__WX04--1||g__Xanthomonas_A--1||g__YD0425bin50--2||g__Yoonia--1||g__Z2-YC6860--1||g__ZC4RG30--1||g__Zoogloea--7:gtdb_order_counter=o__AABM5-25-91--2||o__ATCC43930--5||o__Acetivibrionales--5||o__Acetobacterales--54||o__Acidobacteriales--16||o__Actinomycetales--16||o__Aerophobales--1||o__Anaeroferrophillales--1||o__Aneurinibacillales--1||o__Aquificales--15||o__Arenicellales--1||o__Armatimonadales--1||o__Atribacterales--1||o__Azospirillales--201||o__B11-G9--2||o__B119-G9--1||o__B13-G15--2||o__B21-G9--1||o__B3-G13--1||o__BOG-932--1||o__Bacillales_A--4||o__Bacillales_H--1||o__Bacteriovoracales--4||o__Baltobacterales--2||o__Bdellovibrionales--2||o__Brachyspirales--3||o__Bradymonadales--1||o__Brevinematales--2||o__Bryobacterales--13||o__Burkholderiales--234||o__CACIAM-22H2--3||o__CAIYCZ01--1||o__COTS27--1||o__Caldicellulosiruptorales--17||o__Campylobacterales--41||o__Carboxydothermales--6||o__Caulobacterales--51||o__Ch115--1||o__Ch29--1||o__Ch66--1||o__Chitinivibrionales--2||o__Chromatiales--34||o__Chthoniobacterales--3||o__Clostridiales--8||o__Competibacterales--2||o__DRLW01--2||o__DSM-27196--4||o__DUMJ01--1||o__DY22613--1||o__Deferribacterales--8||o__Deferrisomatales--3||o__Desulfatiglandales--2||o__Desulfitibacterales--2||o__Desulfitobacteriales--1||o__Desulfobaccales--2||o__Desulfobacterales--16||o__Desulfobulbales--6||o__Desulfotomaculales--5||o__Desulfovibrionales--24||o__Desulfuromonadales--1||o__Dissulfuribacterales--1||o__Dongiales--14||o__Ectothiorhodospirales--6||o__Elsterales--6||o__Enterobacterales--32||o__Eubacteriales--3||o__Ferrovibrionales--2||o__Flavobacteriales--1||o__Fusobacteriales--1||o__GCA-016699305--1||o__GWB1-36-13--1||o__Gemmatales--2||o__Geobacterales--9||o__Halobacteroidales--7||o__Heliobacteriales--5||o__Holophagales--1||o__JAAYKD01--1||o__JAAYKL01--1||o__JABLXB01--1||o__JABXHR01--1||o__JACPRK01--3||o__JADFXK01--2||o__JAEULF01--1||o__JAFGDJ01--1||o__JC444--4||o__Kiloniellales--5||o__Koleobacterales--1||o__Lachnospirales--8||o__Leptospirales--1||o__Lutisporales--1||o__Magnetococcales--40||o__Mariprofundales--1||o__Methanomicrobiales--1||o__Methylacidiphilales--4||o__Methylococcales--24||o__Micavibrionales--1||o__Micropepsales--1||o__Moorellales--8||o__Motilibacterales--4||o__Mycobacteriales--52||o__Myxococcales--1||o__Nautiliales--1||o__Nevskiales--1||o__Nitrococcales--8||o__Oceanibaculales--3||o__Oligoflexales--1||o__Opitutales--1||o__Ozemobacterales--3||o__PH28-bin88--1||o__Paenibacillales--9||o__Pedosphaerales--3||o__Peptostreptococcales--6||o__Petrotogales--7||o__Pirellulales--3||o__Polyangiales--7||o__Propionibacteriales--2||o__Propionisporales--1||o__Pseudomonadales--66||o__Reyranellales--3||o__Rhizobiales--461||o__Rhodobacterales--48||o__Rhodospirillales--87||o__Rhodothermales--2||o__Rickettsiales--10||o__S141-70--1||o__S144-34--2||o__SAR324--1||o__SK-Y3--1||o__SM23-33--1||o__SPDA01--1||o__SZUA-6--1||o__Selenomonadales--2||o__Sneathiellales--5||o__Solirubrobacterales--5||o__SpSt-1050--1||o__Sphingomonadales--142||o__Spirochaetales_E--8||o__Sporomusales--2||o__Steroidobacterales--1||o__Streptosporangiales--4||o__Synergistales--13||o__Syntrophobacterales--1||o__Syntrophomonadales--28||o__Syntrophorhabdales--1||o__Thalassobaculales--9||o__Thermacetogeniales--3||o__Thermoanaerobacterales--3||o__Thermodesulfobacteriales--7||o__Thermodesulfovibrionales--2||o__Thermosediminibacterales--5||o__Thermotogales--3||o__Thiohalomonadales--1||o__Thiomicrospirales--3||o__Treponematales--4||o__UBA11346--2||o__UBA12178--1||o__UBA2562--2||o__UBA3561--1||o__UBA4802--2||o__UBA5066--1||o__UBA5070--3||o__UBA5829--2||o__UBA6915--1||o__UBA8366--4||o__UBA9219--4||o__XYD2-FULL-50-16--1||o__Xanthomonadales--2:gtdb_phylum_counter=p__Acidobacteriota--31||p__Actinobacteriota--83||p__Aerophobota--1||p__Aquificota--15||p__Armatimonadota--3||p__Atribacterota--1||p__Bacteroidota--3||p__Bdellovibrionota--7||p__Campylobacterota--42||p__DUMJ01--1||p__Deferribacterota--8||p__Desulfobacterota--51||p__Desulfobacterota_C--4||p__Desulfobacterota_G--1||p__Desulfobacterota_I--24||p__Eremiobacterota--2||p__Fibrobacterota--5||p__Firmicutes--15||p__Firmicutes_A--59||p__Firmicutes_B--60||p__Firmicutes_C--5||p__Firmicutes_E--2||p__Firmicutes_F--8||p__Firmicutes_G--1||p__Firmicutes_H--1||p__Fusobacteriota--1||p__Halobacteriota--1||p__KSB1--4||p__Myxococcota--11||p__Nitrospirota--2||p__Planctomycetota--8||p__Proteobacteria--1585||p__Riflebacteria--3||p__SAR324--2||p__Spirochaetota--35||p__Synergistota--13||p__Thermotogota--13||p__UBP17--3||p__Verrucomicrobiota--11:gtdb_species_counter=s__1-14-0-20-39-49 sp002787635--1||s__50-218 sp001508855--1||s__ATWF01 sp000421105--1||s__AWTP1-18 sp003963315--1||s__Acetobacter papayae--1||s__Acetobacter peroxydans--1||s__Acetobacter sp008365315--1||s__Acetobacter suratthaniensis--1||s__Acetobacterium bakii--1||s__Acetobacterium tundrae--2||s__Acetomicrobium flavidum--1||s__Acetomicrobium hydrogeniformans--1||s__Acetomicrobium sp002385485--1||s__Achromobacter anxifer--1||s__Achromobacter dolens--1||s__Achromobacter pulmonis--1||s__Achromobacter ruhlandii--1||s__Achromobacter sp014170305--1||s__Achromobacter xylosoxidans--1||s__Acidocella sp003137135--1||s__Acidovorax radicis--1||s__Actinoplanes abujensis--2||s__Actinoplanes atraurantiacus--2||s__Actinoplanes brasiliensis--2||s__Actinoplanes couchii--2||s__Actinoplanes cyaneus--2||s__Actinoplanes derwentensis--2||s__Actinoplanes durhamensis--1||s__Actinoplanes ferrugineus--1||s__Actinoplanes ianthinogenes--2||s__Actinoplanes italicus--2||s__Actinoplanes liguriensis--2||s__Actinoplanes lutulentus--1||s__Actinoplanes missouriensis--2||s__Actinoplanes octamycinicus--2||s__Actinoplanes palleronii--1||s__Actinoplanes philippinensis--2||s__Actinoplanes rectilineatus--2||s__Actinoplanes rishiriensis--2||s__Actinoplanes siamensis--2||s__Actinoplanes sp004001265--2||s__Actinoplanes sp012933445--1||s__Actinoplanes sp016785085--2||s__Actinoplanes sp900119315--2||s__Actinoplanes subtropicus--1||s__Actinoplanes teichomyceticus--2||s__Actinoplanes tereljensis--2||s__Actinoplanes toevensis--2||s__Actinoplanes utahensis--2||s__Actinoplanes xinjiangensis--2||s__Actinotalea sp017565425--1||s__Acuticoccus yangtzensis--1||s__Aeromicrobium massiliense--1||s__Aerophototrophica crusticola--2||s__Aestuariispira insulae--1||s__Afipia broomeae--1||s__Afipia sp000497575--1||s__Afipia sp001897905--1||s__Afipia sp003963145--1||s__Algibacillus agarilyticus--1||s__Algibacillus sp003063625--1||s__Alishewanella tabrizica--1||s__Alkalispirochaeta sp007695175--1||s__Allochromatium humboldtianum--1||s__Allochromatium palmeri--1||s__Allochromatium vinosum--1||s__Allochromatium warmingii--1||s__Allorhizobium sp002796995--1||s__Allorhizobium sp012927355--1||s__Allorhizobium sp900176345--1||s__Allorhizobium vitis_D--1||s__Allorhizobium vitis_E--1||s__Allosphingosinicella deserti--1||s__Allosphingosinicella sp004135585--1||s__Altericroceibacterium_A xinjiangense--1||s__Alteromonas abrolhosensis--1||s__Alteromonas aggregata--1||s__Alteromonas confluentis--1||s__Alteromonas genovensis--1||s__Alteromonas gracilis--1||s__Alteromonas lutimaris--1||s__Alteromonas macleodii--1||s__Alteromonas macleodii_A--1||s__Alteromonas marina--1||s__Alteromonas mediterranea--1||s__Alteromonas portus--1||s__Alteromonas sp000753865--1||s__Alteromonas sp001885075--1||s__Alteromonas sp002729795--1||s__Alteromonas sp016405965--1||s__Amantichitinum sp001313065--1||s__Amantichitinum ursilacus--1||s__Aminomonas paucivorans--1||s__Anatilimnocola aggregata--1||s__Ancylobacter aquaticus--1||s__Ancylobacter rudongensis--1||s__Ancylobacter sp000378025--1||s__Ancylobacter_C lacus--1||s__Andreprevotia sp009848685--1||s__Aneurinibacillus_B terranovensis--1||s__Anoxybacter fermentans--1||s__Aquabacter spiritensis--1||s__Aquabacterium commune--1||s__Aquabacterium lacunae--1||s__Aquabacterium sp016000265--1||s__Aquabacterium_A pictum--1||s__Aquabacterium_B tepidiphilum--2||s__Aquisalimonas asiatica--2||s__Aquisalimonas sp007126095--2||s__Aquisalimonas sp007127625--1||s__Aquisalimonas sp012044895--1||s__Aquitalea magnusonii_B--1||s__Aquitalea sp013391415--1||s__Archangium_A sp903905455--1||s__Asticcacaulis benevestitus--3||s__Asticcacaulis biprosthecium--2||s__Asticcacaulis endophyticus--1||s__Asticcacaulis excentricus--2||s__Asticcacaulis excentricus_A--2||s__Asticcacaulis solisilvae--2||s__Asticcacaulis sp000495795--2||s__Asticcacaulis sp000495815--1||s__Asticcacaulis sp000495835--1||s__Asticcacaulis sp000495855--2||s__Asticcacaulis sp002342035--2||s__Asticcacaulis sp003053985--2||s__Asticcacaulis sp014873225--2||s__Asticcacaulis taihuensis--1||s__Aureimonas ureilytica_A--1||s__Aureimonas_A endophytica--1||s__Aureimonas_A glaciei--2||s__Aureimonas_A sp001424685--1||s__Aureimonas_A sp001425485--1||s__Ax17 sp018704065--1||s__Azohydromonas aeria--3||s__Azospirillum agricola--4||s__Azospirillum baldaniorum--5||s__Azospirillum brasilense--5||s__Azospirillum brasilense_A--5||s__Azospirillum brasilense_B--5||s__Azospirillum brasilense_C--5||s__Azospirillum brasilense_D--5||s__Azospirillum brasilense_E--5||s__Azospirillum doebereinerae--5||s__Azospirillum griseum--2||s__Azospirillum halopraeferens--4||s__Azospirillum humicireducens--2||s__Azospirillum lipoferum--3||s__Azospirillum lipoferum_B--3||s__Azospirillum lipoferum_C--3||s__Azospirillum melinis--3||s__Azospirillum oleiclasticum--4||s__Azospirillum oryzae--3||s__Azospirillum oryzae_A--3||s__Azospirillum picis--4||s__Azospirillum ramasamyi--3||s__Azospirillum rugosum--5||s__Azospirillum soli--5||s__Azospirillum sp003115975--3||s__Azospirillum sp003116015--3||s__Azospirillum sp003116035--3||s__Azospirillum sp003116065--3||s__Azospirillum sp003116095--3||s__Azospirillum sp003119115--5||s__Azospirillum sp003590795--3||s__Azospirillum sp008364825--3||s__Azospirillum sp008365375--6||s__Azospirillum sp014192915--5||s__Azospirillum sp016595245--3||s__Azospirillum sp017356015--4||s__Azospirillum thermophilum--3||s__Azospirillum thiophilum--3||s__B11-G9 sp003641695--2||s__B111-G9 sp003646865--1||s__B119-G9 sp003646715--1||s__B1Sed10-166 sp003552185--1||s__B1Sed10-166 sp007126415--1||s__B3-G13 sp003641555--1||s__B3-G15 sp003648845--1||s__B32-G16 sp003645645--1||s__B6-G13 sp003641785--1||s__B73-G16 sp003646585--1||s__BAD-6 sp018128545--1||s__BB10 sp016744905--1||s__BB26 sp016744575--1||s__BB28 sp016744535--1||s__BN140002 sp008386575--2||s__BOG-1155 sp003165115--1||s__BOG-1184 sp003164335--1||s__BOG-1363 sp003136555--1||s__BOG-234 sp003136575--1||s__BOG-908 sp903643085--1||s__BOG-930 sp903839965--1||s__BOG-930 sp903918195--1||s__BOG-933 sp003165295--3||s__BOG-933 sp903920145--2||s__BOG-933 sp903927615--2||s__BOG-934 sp003164305--1||s__BOG-944 sp003134215--1||s__BOG-994 sp003136595--1||s__BRH-c57 sp000961745--1||s__BW-2 sp008375315--1||s__Bacillus_H sp001310375--1||s__Baekduia sp000688095--1||s__Baekduia sp017084525--1||s__Belnapia moabensis--1||s__Belnapia rosea--1||s__Biomaibacter acetigenes--1||s__Biomaibacter sp012840135--1||s__Blastochloris sulfoviridis--2||s__Blastochloris tepida--3||s__Bog-105 sp003163855--1||s__Bog-113 sp003136675--1||s__Bog-209 sp003138955--1||s__Bog-209 sp003139995--1||s__Bog-375 sp003164035--1||s__Bordetella hinzii--1||s__Bordetella holmesii--1||s__Bordetella pseudohinzii--1||s__Bordetella sp002261355--1||s__Bordetella_B ansorpii--1||s__Bordetella_B ansorpii_A--1||s__Bordetella_B sp002119665--2||s__Bordetella_B sp007679965--1||s__Bordetella_C bronchialis--1||s__Bordetella_C flabilis--1||s__Bordetella_C sp002119685--1||s__Bordetella_C sp002261215--1||s__Bordetella_C sp002261425--1||s__Bosea caraganae--1||s__Bosea sp001748145--1||s__Bosea sp004341515--1||s__Bosea sp900473415--1||s__Bradyrhizobium agreste--1||s__Bradyrhizobium algeriense--1||s__Bradyrhizobium amphicarpaeae--1||s__Bradyrhizobium arachidis--1||s__Bradyrhizobium archetypum--1||s__Bradyrhizobium australiense--1||s__Bradyrhizobium betae--1||s__Bradyrhizobium betae_A--1||s__Bradyrhizobium cajani--1||s__Bradyrhizobium campsiandrae--1||s__Bradyrhizobium canariense--1||s__Bradyrhizobium canariense_A--1||s__Bradyrhizobium canariense_C--1||s__Bradyrhizobium centrolobii--1||s__Bradyrhizobium cosmicum--1||s__Bradyrhizobium cytisi--1||s__Bradyrhizobium daqingense--1||s__Bradyrhizobium denitrificans--2||s__Bradyrhizobium diazoefficiens--1||s__Bradyrhizobium diazoefficiens_A--1||s__Bradyrhizobium diazoefficiens_B--1||s__Bradyrhizobium diazoefficiens_C--1||s__Bradyrhizobium diazoefficiens_F--1||s__Bradyrhizobium diazoefficiens_G--1||s__Bradyrhizobium diazoefficiens_H--1||s__Bradyrhizobium diversitatis--1||s__Bradyrhizobium elkanii_A--1||s__Bradyrhizobium erythrophlei_D--1||s__Bradyrhizobium erythrophlei_E--1||s__Bradyrhizobium forestalis--1||s__Bradyrhizobium frederickii--1||s__Bradyrhizobium glycinis--2||s__Bradyrhizobium guangdongense--1||s__Bradyrhizobium guangdongense_A--1||s__Bradyrhizobium guangxiense--1||s__Bradyrhizobium guangzhouense--1||s__Bradyrhizobium hipponense--1||s__Bradyrhizobium huanghuaihaiense--1||s__Bradyrhizobium icense--1||s__Bradyrhizobium iriomotense_A--1||s__Bradyrhizobium iriomotense_B--1||s__Bradyrhizobium japonicum--1||s__Bradyrhizobium japonicum_B--1||s__Bradyrhizobium japonicum_C--1||s__Bradyrhizobium japonicum_D--1||s__Bradyrhizobium japonicum_F--1||s__Bradyrhizobium japonicum_G--1||s__Bradyrhizobium japonicum_H--2||s__Bradyrhizobium jicamae--1||s__Bradyrhizobium jicamae_B--1||s__Bradyrhizobium lablabi--1||s__Bradyrhizobium lablabi_A--1||s__Bradyrhizobium lablabi_C--1||s__Bradyrhizobium liaoningense_A--1||s__Bradyrhizobium liaoningense_B--1||s__Bradyrhizobium liaoningense_C--1||s__Bradyrhizobium manausense--1||s__Bradyrhizobium manausense_A--1||s__Bradyrhizobium manausense_B--1||s__Bradyrhizobium manausense_C--1||s__Bradyrhizobium manausense_D--1||s__Bradyrhizobium murdochi--1||s__Bradyrhizobium nanningense--1||s__Bradyrhizobium neotropicale--1||s__Bradyrhizobium niftali--1||s__Bradyrhizobium nitroreducens--1||s__Bradyrhizobium oligotrophicum--1||s__Bradyrhizobium ottawaense--1||s__Bradyrhizobium paxllaeri--1||s__Bradyrhizobium retamae--1||s__Bradyrhizobium rifense--1||s__Bradyrhizobium sacchari--1||s__Bradyrhizobium shewense--1||s__Bradyrhizobium sp000026145--2||s__Bradyrhizobium sp000239775--2||s__Bradyrhizobium sp000239795--2||s__Bradyrhizobium sp000239815--1||s__Bradyrhizobium sp000244915--1||s__Bradyrhizobium sp000244935--1||s__Bradyrhizobium sp000261685--1||s__Bradyrhizobium sp000282615--1||s__Bradyrhizobium sp000296215--1||s__Bradyrhizobium sp000426245--1||s__Bradyrhizobium sp000472385--1||s__Bradyrhizobium sp000472925--1||s__Bradyrhizobium sp000473045--1||s__Bradyrhizobium sp000473065--1||s__Bradyrhizobium sp000515415--1||s__Bradyrhizobium sp000617845--1||s__Bradyrhizobium sp000938255--1||s__Bradyrhizobium sp001464035--1||s__Bradyrhizobium sp001556045--1||s__Bradyrhizobium sp001590795--1||s__Bradyrhizobium sp001693485--1||s__Bradyrhizobium sp002531575--2||s__Bradyrhizobium sp003020115--1||s__Bradyrhizobium sp003020125--1||s__Bradyrhizobium sp003837805--1||s__Bradyrhizobium sp003963435--1||s__Bradyrhizobium sp004212635--1||s__Bradyrhizobium sp004216735--1||s__Bradyrhizobium sp009930815--1||s__Bradyrhizobium sp011516635--1||s__Bradyrhizobium sp011602485--1||s__Bradyrhizobium sp013178945--3||s__Bradyrhizobium sp013240495--1||s__Bradyrhizobium sp014198245--1||s__Bradyrhizobium sp015291665--1||s__Bradyrhizobium sp015291745--1||s__Bradyrhizobium sp015624505--1||s__Bradyrhizobium sp016219575--1||s__Bradyrhizobium sp017872735--1||s__Bradyrhizobium sp017872875--1||s__Bradyrhizobium sp017881085--1||s__Bradyrhizobium sp018130065--1||s__Bradyrhizobium sp018130145--1||s__Bradyrhizobium sp018130165--1||s__Bradyrhizobium sp018130385--2||s__Bradyrhizobium sp018131075--2||s__Bradyrhizobium sp018398875--1||s__Bradyrhizobium sp018398895--1||s__Bradyrhizobium sp018449525--1||s__Bradyrhizobium sp018449695--1||s__Bradyrhizobium sp018596315--1||s__Bradyrhizobium sp019242285--1||s__Bradyrhizobium sp900109945--1||s__Bradyrhizobium sp900114915--1||s__Bradyrhizobium sp900115265--1||s__Bradyrhizobium sp900176205--2||s__Bradyrhizobium stylosanthis--1||s__Bradyrhizobium symbiodeficiens--1||s__Bradyrhizobium valentinum--1||s__Bradyrhizobium vignae--1||s__Bradyrhizobium yuanmingense--1||s__Bradyrhizobium zhanjiangense--1||s__Brevundimonas nasdae_A--1||s__Brevundimonas sp002387245--1||s__Brevundimonas sp017487405--1||s__Burkholderia glumae--2||s__Burkholderia metallica--1||s__Burkholderia sp000687455--1||s__Burkholderia sp003854275--1||s__Burkholderia sp004343775--1||s__Burkholderia stagnalis--1||s__Butyrivibrio sp017470505--1||s__CADEEH01 sp902826305--1||s__CAHJWH01 sp009765965--1||s__CAILRJ01 sp010365165--2||s__CAILRJ01 sp903836575--2||s__CAIMOR01 sp903843125--1||s__CAIMXF01 sp903845345--2||s__CAIOGM01 sp903929485--1||s__CAIOYC01 sp903837135--1||s__CAIQDA01 sp903870415--1||s__CAIRSA01 sp903881085--1||s__CAIRTM01 sp903881505--1||s__CAISUK01 sp903888645--1||s__CAITIQ01 sp016794345--1||s__CAITJF01 sp903873725--1||s__CAIUEN01 sp903898185--3||s__CAIULK01 sp903899885--1||s__CAIUVD01 sp903902515--1||s__CAIVDV01 sp903832475--1||s__CAIVHB01 sp903863375--1||s__CAIVJW01 sp903906315--3||s__CAIVVT01 sp903909435--1||s__CAIXLI01 sp903824505--1||s__CAIXXC01 sp903897565--4||s__CAIZDL01 sp903856295--3||s__CAIZDL01 sp903931735--3||s__CAIZEE01 sp903931835--1||s__CAJANL01 sp016183945--1||s__CAJANL01 sp903941105--2||s__CAJCIS01 sp015654825--1||s__CAJCIT01 sp903970405--1||s__CTSoil-075 sp017889585--1||s__Caballeronia calidae--1||s__Caballeronia grimmiae--1||s__Caballeronia sp009766085--1||s__Caballeronia zhejiangensis--1||s__Caenibius sp017744735--1||s__Caenispirillum bisanense--2||s__Caldanaerobius fijiensis--1||s__Caldanaerovirga acetigignens--1||s__Caldatribacterium saccharofermentans--1||s__Caldicellulosiruptor acetigenus--2||s__Caldicellulosiruptor bescii--2||s__Caldicellulosiruptor danielii--2||s__Caldicellulosiruptor hydrothermalis--1||s__Caldicellulosiruptor kronotskyensis--2||s__Caldicellulosiruptor morganii--1||s__Caldicellulosiruptor naganoensis--1||s__Caldicellulosiruptor obsidiansis--1||s__Caldicellulosiruptor owensensis--2||s__Caldicellulosiruptor saccharolyticus--2||s__Caldicellulosiruptor sp017347585--1||s__Caldichromatium japonicum--2||s__Caldimicrobium thiodismutans--1||s__Campylobacter fetus--1||s__Carboxydothermus hydrogenoformans--2||s__Carboxydothermus islandicus--4||s__Catenovulum sediminis--1||s__Caulobacter henricii--1||s__Caulobacter hibisci--1||s__Caulobacter segnis_A--1||s__Caulobacter sp003116815--1||s__Caulobacter sp004144935--1||s__Caulobacter sp013181195--1||s__Caulobacter sp014207215--1||s__Caulobacter sp017744445--1||s__Caulobacter sp903900155--1||s__Cellulomonas cellulans_A--1||s__Cellulomonas hominis_A--1||s__Cellulomonas hominis_C--1||s__Cellulomonas oligotrophica--1||s__Cellulomonas pakistanensis--1||s__Cellulomonas sp003696205--1||s__Cellulomonas sp006715865--1||s__Cellulomonas sp008033115--1||s__Cellulomonas sp011603975--1||s__Cellulomonas sp014763765--1||s__Cellulomonas sp017569225--1||s__Centipeda sp015265235--1||s__Ch115 sp013178415--1||s__Ch130 sp013177945--1||s__Ch29 sp013540605--1||s__Ch48 sp013314855--1||s__Ch66 sp013178045--1||s__Chelatococcus_A caeni--1||s__Chelatococcus_A sambhunathii--1||s__Chitiniphilus eburneus--1||s__Chromatium minus--1||s__Chromatium okenii--1||s__Chromatium okenii_A--1||s__Chromatium sp903897335--1||s__Chromatium violascens--1||s__Chromatium weissei--1||s__Chth-196 sp003402745--1||s__Chth-196 sp903916085--2||s__Chthonobacter albigriseus--1||s__Clostridium saccharobutylicum--1||s__Clostridium_AB cylindrosporum--1||s__Clostridium_AD bowmanii--1||s__Clostridium_AD sp018861905--1||s__Clostridium_AM magnum--1||s__Clostridium_AM sp019207025--1||s__Clostridium_B kluyveri--1||s__Clostridium_G tetani--1||s__Cohnella laeviribosi--1||s__Competibacter_A sp002391525--1||s__Consotaella salsifontis--1||s__Contendobacter odensis_A--1||s__Croceibacterium salegens--1||s__Croceibacterium segetis--1||s__Croceibacterium sp001427865--1||s__Croceibacterium sp002279825--1||s__Croceibacterium sp017744315--1||s__Croceibacterium sp018599195--1||s__Cupriavidus basilensis_B--1||s__Cupriavidus basilensis_D--1||s__Cupriavidus numazuensis--1||s__Cupriavidus pinatubonensis--1||s__Cupriavidus sp000955785--1||s__Cupriavidus sp001725945--1||s__DAT-1 sp019084025--1||s__DC-out156 sp019090385--1||s__DC0425bin3 sp002753665--1||s__DRJH01 sp011052285--1||s__DRLW01 sp011375275--1||s__DRVL01 sp011374065--2||s__DTHB01 sp011334855--1||s__DTJU01 sp011370455--1||s__DTKD01 sp011371645--2||s__DTKJ01 sp011358955--1||s__DTPO01 sp011357885--3||s__DTU019 sp002398825--1||s__DTU059 sp012842645--1||s__DULK01 sp902812385--1||s__DUMB01 sp012840085--1||s__DUMJ01 sp014360335--1||s__Deferribacter desulfuricans--1||s__Deferrisoma camini--2||s__Deferrisoma sp013152215--1||s__Defluviitalea_A raffinosedens--2||s__Denitrovibrio acetiphilus--1||s__Denitrovibrio sp002869185--1||s__Desertibacter sp017355985--1||s__Desulfamplus sp015231465--1||s__Desulfamplus sp015232455--1||s__Desulfamplus sp015232465--1||s__Desulfamplus sp015232555--1||s__Desulfitibacter alkalitolerans--1||s__Desulfitibacter sp018333845--1||s__Desulfobacter latus--1||s__Desulfobacula sp003647385--1||s__Desulfobacula sp012031875--1||s__Desulfobulbus sp019163135--1||s__Desulfocurvibacter africanus--1||s__Desulfofundulus kuznetsovii--1||s__Desulfofundulus salinum--1||s__Desulfolutivibrio sulfodismutans--1||s__Desulfolutivibrio sulfoxidireducens--1||s__Desulfomicrobium apsheronum--1||s__Desulfomicrobium baculatum--1||s__Desulfomicrobium macestii--1||s__Desulfomicrobium sp002412965--1||s__Desulfomicrobium sp002841885--1||s__Desulfonatronum lacustre--1||s__Desulfonema limicola--1||s__Desulfonema_C magnum--1||s__Desulforhopalus sp011390165--1||s__Desulforhopalus sp903875445--2||s__Desulfosporosinus hippei--1||s__Desulfothermus okinawensis--1||s__Desulfotignum sp011390695--1||s__Desulfovibrio_R indonesiensis--1||s__Desulfovibrio_R marinus--1||s__Desulfovirgula thermocuniculi--1||s__Desulfurispora thermophila--2||s__Devosia naphthalenivorans--1||s__Devosia sp900110945--1||s__Devosia submarina--1||s__Devosia_A sp903842455--1||s__Dinoroseobacter sp006844665--1||s__Dissulfuribacter sp015494155--1||s__Donghicola eburneus--2||s__Dongia mobilis--1||s__Dongia sp000620685--1||s__Dongia sp016183985--2||s__Dongia sp016712715--2||s__Dongia sp016794165--1||s__Duganella sp009857915--1||s__Duganella zoogloeoides--1||s__Ectothiorhodospira magna--1||s__Ectothiorhodospira marina--1||s__Ectothiorhodospira shaposhnikovii--1||s__Elstera cyanobacteriorum--2||s__Elstera litoralis--2||s__Emcibacter nanhaiensis--1||s__Ensifer_A adhaerens_A--1||s__Ensifer_A sp900466575--1||s__Ensifer_A sp900467685--1||s__Epibacterium litoralis--1||s__Epibacterium multivorans--1||s__Epibacterium ulvae_A--1||s__Erythrobacter sp001557115--1||s__Extibacter hylemonae--1||s__Extibacter sp001185345--1||s__FEN-1139 sp003154095--1||s__FKL33 sp014158035--1||s__Fervidicola ferrireducens--1||s__Fervidobacterium gondwanense--1||s__Flavobacterium sp011751075--1||s__Frackibacter sp900114655--1||s__Fundidesulfovibrio sp016208105--1||s__Fusibacter paucivorans--1||s__G192 sp019084075--2||s__GAS474 sp900105685--2||s__GAS474 sp903889845--2||s__GCA-002282575 sp014763665--1||s__GCA-002401295 sp002401295--1||s__GCA-002724395 sp002715005--1||s__GCA-016699305 sp016699305--1||s__GCA-2696645 sp012926505--1||s__GCA-2716585 sp002716585--1||s__GCA-2733885 sp002733885--1||s__GCA-2733885 sp014859655--2||s__GCA-2753275 sp002753275--1||s__GCA-2753565 sp002753565--1||s__GCA-2753565 sp015232865--2||s__GJ-E10 sp903871435--1||s__GLR69 sp013138865--1||s__GWB1-36-13 sp001829155--1||s__Ga0077545 sp001464335--1||s__Ga0077545 sp003347645--1||s__Ga0077545 sp014191545--1||s__Gallionella sp017880945--1||s__Gallionella sp903861075--1||s__Gallionella sp903876685--2||s__Gellertiella hungarica--1||s__Gemmata obscuriglobus--1||s__Gemmata sp017939745--1||s__Geoalkalibacter ferrihydriticus--1||s__Geomonas limicola--1||s__Geomonas silvestris--1||s__Geomonas sp018919395--1||s__Geomonas sp903925075--1||s__Geovibrio thiophilus--1||s__Giesbergeria anulus--1||s__Glaciecola sp015595035--1||s__Gluconacetobacter takamatsuzukensis--1||s__HA3dbin3 sp002753495--1||s__HA3dbin3 sp015228935--1||s__HA3dbin3 sp015229045--1||s__HA3dbin3 sp015231175--1||s__HGW-15 sp016926135--1||s__HIMB11 sp009920225--1||s__HIMB11 sp009920815--1||s__Halanaerobacter jeridensis--1||s__Halobacteroides halobius--1||s__Halochromatium modestohalophilus--1||s__Halochromatium roseum--1||s__Halochromatium sp009908845--1||s__Halochromatium sp010912705--1||s__Halocyntiibacter_A alkanivorans--1||s__Halomonas sp002813215--1||s__Halomonas sp003990195--1||s__Halonatronum saccharophilum--1||s__Halospina utahensis_A--1||s__Hankyongella ginsenosidimutans--1||s__Hansschlegelia beijingensis--1||s__Hansschlegelia quercus--1||s__Hansschlegelia sp000384475--1||s__Hansschlegelia sp003241695--1||s__Hansschlegelia zhihuaiae--1||s__Hartmannibacter diazotrophicus--2||s__Heliobacillus mobilis--1||s__Heliobacterium chlorum--1||s__Heliomicrobium gestii--1||s__Heliomicrobium undosum--1||s__Heliorestis convoluta--1||s__Herbaspirillum aquaticum--2||s__Herbaspirillum huttiense--2||s__Herbaspirillum seropedicae--1||s__Herbaspirillum sp013426985--1||s__Hirschia baltica--1||s__Hirschia sp002709235--1||s__Holophaga sp003165415--1||s__Hwanghaeella grinnelliae--1||s__HyVt-16 sp011043375--1||s__Hydrogenivirga aeolica_A--2||s__Hydrogenivirga sp015487535--1||s__Hydrogenivirga sp015487835--2||s__Hydrogenivirga sp015490105--1||s__Hydrogenivirga sp015490115--2||s__Hydrogenivirga sp015490215--2||s__Hydrogenivirga sp015492115--2||s__Hylemonella sp002454975--1||s__Hyphomicrobium sp003987725--1||s__Hyphomicrobium sp900117455--1||s__Hypnocyclicus thermotrophus--1||s__IMCC2047 sp001593685--1||s__Ideonella sp002255925--2||s__Ideonella sp010499455--1||s__Idiomarina aquatica--1||s__Idiomarina sp002808045--1||s__Imhoffiella drewsii--1||s__Imhoffiella purpurea--1||s__Indioceanicola profundi--1||s__Inhella crocodyli--1||s__Insolitispirillum peregrinum--1||s__JAAAOH01 sp009908925--1||s__JAAAOJ01 sp009908915--1||s__JAABRU01 sp011390755--1||s__JAABSR01 sp011390245--1||s__JAABTA01 sp011390075--1||s__JAABTE01 sp011390035--1||s__JAADDX01 sp013153685--1||s__JAADHP01 sp011321725--1||s__JAADIV01 sp011330685--1||s__JAANAU01 sp011089965--1||s__JAANAU01 sp015231295--1||s__JAANAU01 sp015231375--1||s__JAANAU01 sp015231755--1||s__JAANAU01 sp015231775--1||s__JAANAU01 sp015232245--1||s__JAANAU01 sp015232705--1||s__JAANAU01 sp015232825--1||s__JAANAU01 sp015234115--1||s__JAAYAC01 sp012719535--1||s__JAAYBQ01 sp012730035--1||s__JAAYLU01 sp001604435--1||s__JAAYLU01 sp018436785--1||s__JAAZLJ01 sp012799365--2||s__JABJOR01 sp018664265--1||s__JABXHR01 sp013373515--1||s__JACAEZ01 sp013388565--1||s__JACPRK01 sp016190005--1||s__JACPRK01 sp016199905--1||s__JACPRK01 sp016213845--1||s__JACRCG01 sp013349325--1||s__JACRCG01 sp019162745--1||s__JACRFY01 sp016212565--1||s__JACRPF01 sp016214035--3||s__JACXUD01 sp014764025--1||s__JADFWU01 sp015234045--1||s__JADFXK01 sp015233285--1||s__JADFXK01 sp015233295--1||s__JADFXM01 sp015232575--2||s__JADFXM01 sp015233565--1||s__JADFZP01 sp015232025--2||s__JADFZP01 sp015232485--1||s__JADFZT01 sp015232395--2||s__JADFZZ01 sp015232315--1||s__JADGAN01 sp015231325--1||s__JADGAN01 sp015231955--2||s__JADGAP01 sp015231965--2||s__JADGAQ01 sp015231925--1||s__JADGBH01 sp015231595--1||s__JADGBX01 sp015231265--1||s__JADGCH01 sp015228995--1||s__JADGCH01 sp015229115--1||s__JAEINK01 sp016342585--1||s__JAEUKZ01 sp016793045--1||s__JAEULF01 sp016793965--1||s__JAEULV01 sp016793065--1||s__JAFGAM01 sp016933675--1||s__JAFGDJ01 sp016932135--1||s__JAFGDW01 sp016931935--2||s__JAFGUB01 sp016938735--1||s__JAFGXQ01 sp016936575--1||s__JAFKFH01 sp017307375--2||s__JAFLCR01 sp017302755--2||s__JAFLEE01 sp017302015--1||s__JAGOHT01 sp017996055--1||s__JCM-19050 sp001310455--1||s__Jannaschia aquimarina--1||s__Jannaschia faecimaris--1||s__Jannaschia helgolandensis--1||s__Jannaschia marina--1||s__Jannaschia pohangensis--1||s__Jannaschia seosinensis--1||s__Janthinobacterium lividum_D--1||s__Janthinobacterium sp000344615--1||s__Janthinobacterium sp002250505--1||s__Janthinobacterium sp003133225--2||s__KS41 sp003584875--1||s__KS41 sp903910205--1||s__KS41 sp903917345--1||s__KS41 sp903934035--1||s__Kaistia soli--1||s__Kiloniella laminaria--1||s__Kiloniella litopenaei--1||s__Kiloniella majae--1||s__Kiloniella sp900313065--1||s__Kiloniella spongiae--1||s__Kineococcus radiotolerans--2||s__Kordiimonas pumila--1||s__Kordiimonas sp002401685--1||s__Kordiimonas sp013372975--1||s__Kordiimonas sp015485385--1||s__Kordiimonas sp016764715--1||s__Kordiimonas sp016765035--1||s__Kosmotoga_B arenicorallina--1||s__Kosmotoga_B pacifica--1||s__Kushneria aurantia--1||s__L22 sp015904235--1||s__LMUX01 sp009765705--1||s__Leeia oryzae--1||s__Leisingera sp000813725--1||s__Leptothrix mobilis--2||s__Lichenicoccus roseus--1||s__Lichenihabitans minor--1||s__Limnobacter thiooxidans--1||s__Litoreibacter roseus--1||s__Lutispora thermophila--1||s__MADRE1 sp004796465--1||s__MEC069 sp004514475--1||s__MT110 sp015243575--1||s__MT2928 sp015679265--1||s__Magnetaquicoccus sp002753095--1||s__Magnetococcus marinus--1||s__Magnetofaba australis--1||s__Magnetomorum sp002753725--1||s__Magnetospirillum aberrantis--2||s__Magnetospirillum gryphiswaldense--1||s__Magnetospirillum sp001898825--1||s__Magnetospirillum sp002435715--1||s__Magnetospirillum sp006218045--1||s__Magnetospirillum sp014379805--1||s__Magnetospirillum sp014380005--1||s__Magnetospirillum sp018224925--2||s__Magnetospirillum sp902729435--2||s__Magnetospirillum sp903941095--1||s__Marichromatium bheemlicum--1||s__Marichromatium gracile--1||s__Marichromatium sp016938795--1||s__Marinitoga hydrogenitolerans--1||s__Marinitoga lauensis--1||s__Marinitoga litoralis--1||s__Marinitoga sp011057715--1||s__Marinobacterium mangrovicola--1||s__Marinomonas colpomeniae--1||s__Marinomonas communis--1||s__Marinomonas ostreistagni_A--1||s__Marinospirillum celere--1||s__Marinospirillum sp007116195--1||s__Marinospirillum sp014859565--1||s__Marispirochaeta aestuarii--1||s__Marispirochaeta associata--1||s__Marivita cryptomonadis--1||s__Marivita lacus--1||s__Marivita sp017643905--1||s__Marivivens aquimaris--1||s__Marivivens donghaensis--1||s__Marivivens niveibacter--1||s__Massilia putida--2||s__Massilia sp000740675--2||s__Massilia sp006715485--2||s__Megalodesulfovibrio gigas--2||s__Methylibium sp013817365--2||s__Methylobacter_A tundripaludum--1||s__Methylobacterium ajmalii--3||s__Methylobacterium aquaticum--1||s__Methylobacterium aquaticum_C--1||s__Methylobacterium brachiatum--1||s__Methylobacterium brachythecii--1||s__Methylobacterium bullatum--2||s__Methylobacterium crusticola--1||s__Methylobacterium currus--2||s__Methylobacterium dankookense--1||s__Methylobacterium durans--1||s__Methylobacterium extorquens--2||s__Methylobacterium frigidaeris--3||s__Methylobacterium gnaphalii--2||s__Methylobacterium gossipiicola--1||s__Methylobacterium haplocladii--1||s__Methylobacterium indicum--2||s__Methylobacterium nodulans--1||s__Methylobacterium organophilum--1||s__Methylobacterium phyllostachyos--4||s__Methylobacterium platani--2||s__Methylobacterium populi_A--2||s__Methylobacterium pseudosasicola--1||s__Methylobacterium radiodurans--1||s__Methylobacterium rhodesianum--1||s__Methylobacterium rhodinum--2||s__Methylobacterium salsuginis--1||s__Methylobacterium segetis--2||s__Methylobacterium soli--1||s__Methylobacterium sp000019365--1||s__Methylobacterium sp000372825--2||s__Methylobacterium sp000519085--3||s__Methylobacterium sp001422815--4||s__Methylobacterium sp001422885--2||s__Methylobacterium sp001422985--1||s__Methylobacterium sp001423085--1||s__Methylobacterium sp001423265--1||s__Methylobacterium sp001423405--1||s__Methylobacterium sp001424705--1||s__Methylobacterium sp001425465--1||s__Methylobacterium sp001542815--1||s__Methylobacterium sp002778835--1||s__Methylobacterium sp003111705--2||s__Methylobacterium sp003173775--2||s__Methylobacterium sp003201865--1||s__Methylobacterium sp003217615--1||s__Methylobacterium sp004004555--2||s__Methylobacterium sp004745635--2||s__Methylobacterium sp005502455--1||s__Methylobacterium sp006151805--2||s__Methylobacterium sp008000895--3||s__Methylobacterium sp008039875--2||s__Methylobacterium sp008040035--1||s__Methylobacterium sp008040045--1||s__Methylobacterium sp008040085--1||s__Methylobacterium sp008806345--1||s__Methylobacterium sp009806555--3||s__Methylobacterium sp010692745--1||s__Methylobacterium sp011043735--3||s__Methylobacterium sp014191355--3||s__Methylobacterium sp014873335--1||s__Methylobacterium sp017833295--1||s__Methylobacterium sp019216885--2||s__Methylobacterium sp900112625--3||s__Methylobacterium symbioticum--5||s__Methylobacterium tarhaniae--2||s__Methylobacterium terrae--2||s__Methylobacterium thiocyanatum--2||s__Methylobacterium variabile--2||s__Methylobacterium zatmanii--5||s__Methylocella palsarum--1||s__Methylocella sp002890675--1||s__Methylomagnum ishizawai--1||s__Methylomarinum sp006844705--1||s__Methylomonas methanica_A--1||s__Methylomonas sp002083615--1||s__Methylomonas sp002928965--1||s__Methylopila capsulata--2||s__Methylopila sp000526315--2||s__Methylopila sp002897035--2||s__Methylosinus trichosporium--1||s__Methylospira mobilis--2||s__Methylotuvimicrobium buryatense--1||s__Methylovorus glucosotrophus--1||s__Microvirga aerilata--1||s__Microvirga aerophila--1||s__Microvirga arabica--1||s__Microvirga calopogonii--1||s__Microvirga guangxiensis--1||s__Microvirga lotononidis--1||s__Microvirga mediterraneensis--1||s__Microvirga ossetica--1||s__Microvirga pakistanensis--1||s__Microvirga soli--1||s__Microvirga sp000739015--1||s__Microvirga sp003151255--1||s__Microvirga sp014699075--1||s__Microvirga sp015694425--1||s__Microvirga sp016427565--1||s__Microvirga sp016892705--1||s__Microvirga sp016892765--1||s__Microvirga sp018069605--1||s__Microvirga sp018383585--1||s__Microvirga subterranea--1||s__Microvirga vignae--1||s__Microvirga zambiensis--1||s__Mobilitalea sp002307215--1||s__Mongoliimonas rhizosphaerae--1||s__Mongoliimonas terrestris--1||s__Moorella glycerini--1||s__Moorella humiferrea--2||s__Moorella mulderi--1||s__Moorella sp006538365--1||s__Motilibacter_A aurantiacus--2||s__Motilibacter_A deserti--2||s__NBD-18 sp903847325--1||s__NCEH01 sp002304505--1||s__Natronospirillum operosum--1||s__Neorhizobium deserti--1||s__Neorhizobium sp000282095--1||s__Neorhizobium sp004053875--1||s__Neorhizobium vignae--2||s__Neptuniibacter sp002435145--1||s__Nisaea denitrificans--2||s__Nisaea nitritireducens--2||s__Nisaea sp014904705--1||s__Nisaea sp017640745--1||s__Nitrincola alkalisediminis--1||s__Nitrincola lacisaponensis--1||s__Nitrincola sp008727795--1||s__Nitrincola tibetensis--1||s__Nitrospirillum amazonense--2||s__Nitrospirillum amazonense_A--2||s__Nitrospirillum amazonense_B--2||s__Nitrospirillum amazonense_C--2||s__Nitrospirillum iridis--2||s__Nitrospirillum sp000333275--2||s__Niveispirillum cyanobacteriorum--1||s__Niveispirillum irakense--1||s__Niveispirillum lacus--1||s__Niveispirillum sp001296005--1||s__Niveispirillum sp009495745--1||s__Niveispirillum sp017996735--2||s__Niveispirillum sp900188385--1||s__Nocardioides sp004919105--1||s__Novosphingobium capsulatum--1||s__Novosphingobium capsulatum_A--1||s__Novosphingobium lindaniclasticum--1||s__Novosphingobium olei--1||s__Novosphingobium pokkalii--1||s__Novosphingobium resinovorum--1||s__Novosphingobium rosa--2||s__Novosphingobium sp000272475--1||s__Novosphingobium sp000281975--1||s__Novosphingobium sp003208375--1||s__Novosphingobium sp004211435--1||s__Novosphingobium sp004341845--1||s__Novosphingobium sp004342985--1||s__Novosphingobium sp009909235--1||s__Novosphingobium sp017163935--2||s__Novosphingobium sp019075875--1||s__Novosphingobium sp903970225--1||s__Novosphingobium umbonatum--1||s__ORNL1 sp012971745--1||s__Oceanibaculum indicum--1||s__Oceanibaculum nanhaiense--1||s__Oceanibaculum pacificum--1||s__Oceanispirochaeta crateris--1||s__Oceanobacter kriegii--2||s__Oceanotoga teriensis--1||s__Oharaeibacter diazotrophicus--1||s__Oleibacter marinus--2||s__Oleibacter sp002724925--2||s__Oleibacter sp006212115--2||s__Oleiliquidispirillum nitrogeniifigens--2||s__Oleisolibacter albus--1||s__Orenia marismortui--1||s__Orenia metallireducens--1||s__Orrella dioscoreae--1||s__Oryzomonas japonica--1||s__Oryzomonas sagensis--1||s__P52-10 sp014873415--1||s__PALSA-1006 sp903913145--2||s__PFJX01 sp903883985--1||s__PHAA01 sp002840245--4||s__PKWO01 sp003132085--1||s__Paenibacillus_AE antri--1||s__Paenibacillus_AH cisolokensis--1||s__Paenibacillus_AK turpanensis--1||s__Paenibacillus_G naphthalenovorans--1||s__Paenibacillus_N swuensis--1||s__Palsa-343 sp003166955--1||s__Palsa-343 sp003167515--1||s__Palsa-89 sp003162425--1||s__Palsa-89 sp003166875--1||s__Paludibacterium yongneupense--1||s__Paludibaculum fermentans--1||s__Pandoraea capi--1||s__Pandoraea captiosa--1||s__Pandoraea fibrosis--1||s__Pandoraea iniqua--1||s__Pandoraea norimbergensis--1||s__Pandoraea oxalativorans--1||s__Pandoraea pneumonica--1||s__Pandoraea pnomenusa--1||s__Pandoraea sp002179965--1||s__Pandoraea sputorum--1||s__Pandoraea vervacti--1||s__Paraburkholderia acidisoli--1||s__Paraburkholderia acidophila--1||s__Paraburkholderia aspalathi--1||s__Paraburkholderia bannensis--1||s__Paraburkholderia bannensis_A--1||s__Paraburkholderia bonniea--1||s__Paraburkholderia caballeronis--1||s__Paraburkholderia ferrariae--2||s__Paraburkholderia fungorum--1||s__Paraburkholderia fungorum_B--1||s__Paraburkholderia guartelaensis--1||s__Paraburkholderia kururiensis--1||s__Paraburkholderia kururiensis_A--1||s__Paraburkholderia lycopersici--1||s__Paraburkholderia madseniana--1||s__Paraburkholderia megapolitana--1||s__Paraburkholderia metrosideri--1||s__Paraburkholderia mimosarum--1||s__Paraburkholderia sp000148685--1||s__Paraburkholderia sp000173575--1||s__Paraburkholderia sp000472545--1||s__Paraburkholderia sp001634365--2||s__Paraburkholderia sp003429005--1||s__Paraburkholderia sp004353915--1||s__Paraburkholderia sp011753055--1||s__Paraburkholderia sp012927345--1||s__Paraburkholderia sp013177695--1||s__Paraburkholderia sp013177735--1||s__Paraburkholderia sp017104965--1||s__Paraburkholderia sp900142905--2||s__Paraburkholderia sp900230185--1||s__Paraburkholderia sp900996245--1||s__Paraburkholderia sp905220835--1||s__Paracraurococcus ruber--1||s__Paracraurococcus sp004343615--1||s__Pararheinheimera sp004005375--1||s__Pararheinheimera texasensis--1||s__Pararhizobium oryzae--1||s__Pararhizobium sp001424065--1||s__Pararhizobium sp900067135--1||s__Pararhizobium sp900111275--1||s__Pararhizobium sp900468065--1||s__Pararhodospirillum oryzae--3||s__Pararhodospirillum photometricum--4||s__Paucibacter_A sp002255955--1||s__Paucibacter_A sp903820745--1||s__Pelomonas puraquae--1||s__Pelomonas sp003963005--1||s__Petroclostridium xylanilyticum--1||s__Phaeospirillum fulvum_A--1||s__Phaeospirillum fulvum_B--1||s__Phaeospirillum kuznetsovii--1||s__Phaeospirillum marisnigri--1||s__Phaeospirillum molischianum--1||s__Phenylobacterium deserti--1||s__Phenylobacterium hankyongense--1||s__Phenylobacterium sp001425305--1||s__Phenylobacterium sp004799515--1||s__Phenylobacterium sp004799545--1||s__Phreatobacter cathodiphilus--1||s__Phreatobacter oligotrophus--1||s__Phreatobacter sp001464235--1||s__Phreatobacter sp005160265--1||s__Pinisolibacter aquiterrae--1||s__Pirellula_B sp001610875--1||s__Pirellula_B sp903858115--1||s__Planobispora takensis--2||s__Planomonospora sp015711645--2||s__Pleomorphomonas carboxyditropha--1||s__Pleomorphomonas diazotrophica--1||s__Pleomorphomonas oryzae--1||s__Pleomorphomonas sp004366315--1||s__Pleomorphomonas sp011759535--1||s__Pleomorphomonas sp018262575--1||s__Pokkaliibacter plantistimulans--1||s__Polaromonas sp000751355--1||s__Polaromonas sp002381615--1||s__Polaromonas vacuolata--1||s__Polynucleobacter aenigmaticus--1||s__Polynucleobacter sp903846025--1||s__Polynucleobacter sp903953215--1||s__Pontivivens insulae--1||s__Prosthecomicrobium_A hirschii--1||s__Prosthecomicrobium_A sp018729455--1||s__Pseudoalteromonas elyakovii--1||s__Pseudoalteromonas piscicida--1||s__Pseudoalteromonas sp002289345--1||s__Pseudoalteromonas sp002850255--1||s__Pseudobacteriovorax antillogorgiicola--1||s__Pseudobacteroides cellulosolvens--1||s__Pseudoduganella armeniaca--2||s__Pseudoduganella ginsengisoli--1||s__Pseudolabrys sp001426945--1||s__Pseudomonas_A lopnurensis--1||s__Pseudomonas_A stutzeri_AF--1||s__Pseudomonas_B asuensis--1||s__Pseudomonas_B duriflava--1||s__Pseudomonas_B luteola--1||s__Pseudomonas_D jilinensis--1||s__Pseudomonas_D salegens--1||s__Pseudomonas_D sp007117785--1||s__Pseudomonas_D sp007692485--1||s__Pseudomonas_E amygdali--1||s__Pseudomonas_E asplenii--1||s__Pseudomonas_E capsici--1||s__Pseudomonas_E caricapapayae--1||s__Pseudomonas_E caspiana--1||s__Pseudomonas_E cichorii--1||s__Pseudomonas_E cichorii_C--1||s__Pseudomonas_E cichorii_D--1||s__Pseudomonas_E cuatrocienegasensis--1||s__Pseudomonas_E daroniae--1||s__Pseudomonas_E fluorescens_AN--1||s__Pseudomonas_E foliumensis--1||s__Pseudomonas_E fulgida--1||s__Pseudomonas_E mangrovi--1||s__Pseudomonas_E sp002699985--1||s__Pseudomonas_E sp003151075--1||s__Pseudomonas_E sp014851765--1||s__Pseudomonas_E sp900475325--1||s__Pseudomonas_E sp900590755--1||s__Pseudomonas_E sp900601905--1||s__Pseudomonas_E sp900602065--1||s__Pseudomonas_E syringae_J--1||s__Pseudomonas_Q kirkiae--1||s__Pseudomonas_R azotifigens_A--1||s__Pseudomonas_R nosocomialis--1||s__Pseudooceanicola sp009827095--1||s__Pseudospirillum japonicum--1||s__Qipengyuania algicida--1||s__Qipengyuania pelagi--1||s__Qipengyuania sp001635685--1||s__Qipengyuania sp009993605--1||s__Quadrisphaera granulorum--2||s__RDXE01 sp004292755--1||s__REEB01 sp007695295--1||s__RFNS01 sp009927055--1||s__RFOF01 sp009926845--1||s__RGZB01 sp010031735--1||s__RH-AL1 sp009765775--1||s__RI-112 sp016124535--1||s__RI-342 sp016124905--2||s__RI-461 sp016124955--1||s__RU20A sp900155885--1||s__RUG11977 sp017427685--1||s__Ralstonia sp001078575--1||s__Ramlibacter lithotrophicus--1||s__Reyranella aerosaccus_B--1||s__Reyranella soli--1||s__Reyranella sp900110395--1||s__Rhabdaerophilum sp009846685--1||s__Rhabdochromatium marinum--1||s__Rhizobacter sp903643055--1||s__Rhizobium album--1||s__Rhizobium lusitanum_A--1||s__Rhizobium sp000746265--1||s__Rhizobium sp000746385--1||s__Rhizobium sp001429725--1||s__Rhizobium sp004341625--1||s__Rhizobium sp900465675--1||s__Rhizobium sp900468805--1||s__Rhizobium sp900470805--1||s__Rhizobium sp900471925--1||s__Rhizobium sp900472625--1||s__Rhizobium_A galegae_A--1||s__Rhizobium_A straminoryzae--1||s__Rhizobium_B borbori--1||s__Rhizomicrobium sp015654635--1||s__Rhizorhabdus montanisoli--1||s__Rhizorhabdus sp004297635--1||s__Rhizorhabdus sp900101455--2||s__Rhizorhabdus wittichii_A--2||s__Rhizorhapis sp016650315--1||s__Rhodobacter maris--1||s__Rhodobaculum sp007128865--1||s__Rhodoblastus acidophilus--1||s__Rhodoblastus acidophilus_A--1||s__Rhodoblastus acidophilus_B--1||s__Rhodoblastus sphagnicola--1||s__Rhodocyclus tenuis--1||s__Rhodocyclus tenuis_A--1||s__Rhodoferax ferrireducens_A--2||s__Rhodoferax sp002163715--1||s__Rhodoferax sp002390825--1||s__Rhodoferax sp002413825--1||s__Rhodoferax sp003415675--1||s__Rhodoferax sp009925925--1||s__Rhodoferax sp016708725--1||s__Rhodoferax sp016719055--4||s__Rhodoferax sp903823025--2||s__Rhodoferax sp903840825--2||s__Rhodoferax sp903856025--1||s__Rhodoferax sp903870065--1||s__Rhodoferax sp903873485--1||s__Rhodoferax sp903886275--2||s__Rhodoferax sp903905735--2||s__Rhodomicrobium lacus--1||s__Rhodomicrobium sp003153975--1||s__Rhodomicrobium udaipurense--1||s__Rhodomicrobium vannielii--1||s__Rhodopila globiformis--2||s__Rhodopila sp009765975--1||s__Rhodopila sp903915725--1||s__Rhodopila sp903932145--1||s__Rhodoplanes elegans--1||s__Rhodoplanes roseus--1||s__Rhodoplanes serenus--1||s__Rhodoplanes sp000293785--1||s__Rhodopseudomonas faecalis--1||s__Rhodopseudomonas palustris_B--3||s__Rhodopseudomonas palustris_C--1||s__Rhodopseudomonas palustris_D--2||s__Rhodopseudomonas palustris_E--2||s__Rhodopseudomonas palustris_F--1||s__Rhodopseudomonas palustris_G--1||s__Rhodopseudomonas palustris_H--1||s__Rhodopseudomonas palustris_I--1||s__Rhodopseudomonas palustris_J--1||s__Rhodopseudomonas palustris_L--1||s__Rhodopseudomonas rhenobacensis--1||s__Rhodopseudomonas sp000333455--1||s__Rhodopseudomonas sp010907035--1||s__Rhodopseudomonas sp013377015--2||s__Rhodospira marina--2||s__Rhodospira trueperi--2||s__Rhodospirillum rubrum--4||s__Rhodospirillum_A centenum--2||s__Rhodothermus profundi--1||s__Rhodothermus sp015487635--1||s__Rhodovastum atsumiense--1||s__Rhodovulum marinum--1||s__Rhodovulum sp002079305--1||s__Rhodovulum strictum--1||s__Roseateles depolymerans--1||s__Roseibium aestuarii--1||s__Roseibium aggregatum_B--1||s__Roseibium album_A--1||s__Roseibium sp006517275--1||s__Roseibium sp013373445--1||s__Roseibium sp017313085--1||s__Roseicyclus mahoneyensis--1||s__Roseicyclus sp018401055--1||s__Roseinatronobacter calidilacus--1||s__Roseinatronobacter sp003565055--1||s__Roseinatronobacter sp007116445--1||s__Roseinatronobacter sp007692585--1||s__Roseinatronobacter sp017510335--1||s__Roseococcus sp019083995--1||s__Roseomonas aerilata--1||s__Roseomonas aerophila--1||s__Roseomonas cervicalis--1||s__Roseomonas deserti--1||s__Roseomonas deserti_A--1||s__Roseomonas nepalensis--1||s__Roseomonas pecuniae--1||s__Roseomonas rosea--1||s__Roseomonas sp015223225--1||s__Roseomonas sp016107305--1||s__Roseomonas sp017813365--1||s__Roseomonas sp017813395--1||s__Roseomonas sp902706185--1||s__Roseomonas_A frigidaquae--2||s__Roseomonas_A sp005222815--1||s__Roseomonas_A sp011040385--2||s__Roseomonas_A sp012103215--2||s__Roseomonas_A sp016805305--2||s__Roseomonas_A stagni--2||s__Roseomonas_A tokyonensis--2||s__Roseomonas_B sp017813355--1||s__Roseomonas_C hellenica--1||s__Rubellimicrobium rubrum--1||s__Rubellimicrobium sp017916275--1||s__Rubellimicrobium sp902805995--1||s__Rubrivivax benzoatilyticus--1||s__Rubrivivax gelatinosus--2||s__Rubrivivax gelatinosus_B--2||s__Rubrivivax sp001295865--1||s__Rubrivivax sp001295905--1||s__Rubrivivax sp001464055--1||s__Rubrivivax sp016788525--1||s__Rubrivivax sp016789865--1||s__Rubrivivax sp903822435--1||s__Rubrivivax sp903914615--2||s__Ruminiclostridium herbifermentans--1||s__S010-53 sp015484575--1||s__S012-135 sp015488275--1||s__S139-57 sp015485125--1||s__S141-70 sp015490395--1||s__S144-34 sp015487895--1||s__S144-34 sp015494165--1||s__SCUS01 sp903845045--1||s__SHVO01 sp903896775--1||s__SKGQ01 sp003565775--1||s__SKYL01 sp007127935--1||s__SM1-B181 sp018434225--1||s__SSEL01 sp008012315--1||s__SV1-B22 sp016756725--1||s__SV1-B22 sp018398915--2||s__SV1-B22 sp018433595--1||s__SV3-B162 sp018432955--1||s__SXIZ01 sp005779525--1||s__SXRI01 sp005793615--1||s__SYBY01 sp005788585--1||s__SYBY01 sp016462625--1||s__SYBY01 sp016463765--1||s__SYLX01 sp005808505--1||s__SYSU-D60009 sp003574735--2||s__SYSU-D60009 sp013822765--2||s__SYSU-D60009 sp016794075--1||s__SYSU-D60014 sp003576685--1||s__SZUA-1433 sp015662615--1||s__SZUA-1433 sp016744895--1||s__SZUA-368 sp003246505--1||s__SZUA-415 sp003245815--1||s__SZUA-426 sp003245635--1||s__SZUA-6 sp003641675--1||s__Salinarimonas ramus--1||s__Salinarimonas sp003567055--1||s__Salinarimonas sp007693435--1||s__Salinarimonas sp900094735--1||s__Salinibius halmophilus--1||s__Salinisphaera sp003602005--1||s__Salinivibrio costicola--1||s__Salipiger mucosus--1||s__SbD1 sp003165235--1||s__Selenihalanaerobacter shriftii--1||s__Seleniivibrio sp002452335--1||s__Seleniivibrio sp002452405--1||s__Seleniivibrio woodruffii--1||s__Shinella sp003432075--1||s__Siculibacillus lacustris--1||s__Skermanella aerolata--3||s__Skermanella mucosa--3||s__Skermanella pratensis--3||s__Skermanella rosea--3||s__Skermanella sp016653635--3||s__Skermanella stibiiresistens--4||s__Sneathiella aquimaris--1||s__Sneathiella glossodoripedis--1||s__Sneathiella limimaris--1||s__Sneathiella sp002163135--1||s__Sneathiella sp016765515--1||s__Solidesulfovibrio carbinoliphilus--1||s__Solidesulfovibrio magneticus_A--1||s__Solidesulfovibrio sp000801335--1||s__Solidesulfovibrio sp001936595--2||s__Solidesulfovibrio sp003525525--1||s__SpSt-1050 sp011373705--1||s__Sphaerotilus hippei--2||s__Sphaerotilus montanus--2||s__Sphaerotilus natans--1||s__Sphaerotilus sp013294065--1||s__Sphaerotilus sulfidivorans--1||s__Sphingobium abikonense--1||s__Sphingobium amiense--1||s__Sphingobium baderi_A--1||s__Sphingobium barthaii_A--1||s__Sphingobium bisphenolivorans--2||s__Sphingobium chlorophenolicum--1||s__Sphingobium chungbukense--1||s__Sphingobium cupriresistens--1||s__Sphingobium fontiphilum--1||s__Sphingobium fuliginis--2||s__Sphingobium herbicidovorans--1||s__Sphingobium indicum--1||s__Sphingobium japonicum_C--1||s__Sphingobium jiangsuense--1||s__Sphingobium lactosutens--1||s__Sphingobium lactosutens_A--1||s__Sphingobium limneticum--1||s__Sphingobium phenoxybenzoativorans--1||s__Sphingobium psychrophilum--1||s__Sphingobium quisquiliarum--1||s__Sphingobium scionense--1||s__Sphingobium sp000153545--1||s__Sphingobium sp000281715--2||s__Sphingobium sp000283515--1||s__Sphingobium sp000508185--1||s__Sphingobium sp000588875--1||s__Sphingobium sp001421665--1||s__Sphingobium sp001556865--1||s__Sphingobium sp001563265--1||s__Sphingobium sp001563285--1||s__Sphingobium sp001650725--1||s__Sphingobium sp001658005--2||s__Sphingobium sp001713415--1||s__Sphingobium sp002312805--1||s__Sphingobium sp002457415--1||s__Sphingobium sp003248935--1||s__Sphingobium sp003591655--1||s__Sphingobium sp009720145--1||s__Sphingobium sp013375535--1||s__Sphingobium sp013375555--1||s__Sphingobium sp013822485--2||s__Sphingobium sp013911745--1||s__Sphingobium sp014203965--1||s__Sphingobium sp014280435--1||s__Sphingobium sp014873695--1||s__Sphingobium sp015693305--1||s__Sphingobium sp016000085--1||s__Sphingobium sp016463275--1||s__Sphingobium sp017745115--1||s__Sphingobium sp019097845--1||s__Sphingobium sp900013425--1||s__Sphingobium sp900109095--1||s__Sphingobium sp900111125--1||s__Sphingobium sp900218065--1||s__Sphingobium ummariense--1||s__Sphingobium vermicomposti--1||s__Sphingobium xenophagum--1||s__Sphingobium yanoikuyae--1||s__Sphingomonas azotifigens--1||s__Sphingomonas elodea_A--1||s__Sphingomonas endophytica--1||s__Sphingomonas melonis_A--1||s__Sphingomonas metalli--1||s__Sphingomonas panacis--1||s__Sphingomonas phyllosphaerae--1||s__Sphingomonas populi--1||s__Sphingomonas psychrolutea--1||s__Sphingomonas soli--1||s__Sphingomonas sp000282895--1||s__Sphingomonas sp000632225--1||s__Sphingomonas sp001650735--1||s__Sphingomonas sp002002925--1||s__Sphingomonas sp004345855--1||s__Sphingomonas sp014193845--1||s__Sphingomonas sp014842075--1||s__Sphingomonas sp017745215--1||s__Sphingomonas sp900103265--1||s__Sphingomonas sp900114095--1||s__Sphingomonas sp902506455--1||s__Sphingomonas taxi--1||s__Sphingomonas trueperi--1||s__Sphingomonas_B sp009913435--1||s__Sphingomonas_I sp013113735--1||s__Sphingomonas_M formosensis--1||s__Sphingomonas_N chungangi--1||s__Sphingopyxis sp001990265--1||s__Sphingopyxis sp012035435--1||s__Spiro-10 sp003246335--1||s__Spirochaeta_F isovalerica--2||s__Spirochaeta_F sp016342385--1||s__Spirochaeta_F sp016744925--1||s__Spirochaeta_F sp016936555--2||s__Sporolituus thermophilus--1||s__Sporomusa sp017889675--1||s__Sporosarcina psychrophila--1||s__Sporosarcina sp000829195--1||s__Sporosarcina sp008369195--1||s__Sporosarcina sp017347095--1||s__Stella humosa--1||s__Sulfitobacter sp003352085--1||s__Sulfotelmatobacter sp003165855--1||s__Sulfuricurvum sp002282015--1||s__Sulfuricurvum sp011391735--1||s__Sulfuricurvum sp016938595--1||s__Sulfuricurvum sp019163035--1||s__Sulfuricurvum sp903844635--1||s__Sulfurimonas gotlandica--1||s__Sulfurimonas sp002732645--1||s__Sulfurimonas sp002733155--1||s__Sulfurimonas sp002733945--1||s__Sulfurimonas sp011391635--1||s__Sulfurimonas sp013791885--1||s__Sulfurimonas sp015487265--1||s__Sulfurimonas sp015487435--1||s__Sulfurimonas sp015488615--1||s__Sulfurimonas sp015488855--1||s__Sulfurimonas sp015663215--1||s__Sulfurimonas sp016744025--1||s__Sulfurimonas sp016744115--1||s__Sulfurimonas sp017357825--1||s__Sulfurimonas sp018698455--1||s__Sulfurimonas sp018822665--1||s__Sulfurivirga caldicuralii_A--1||s__Sulfurivirga sp015490265--1||s__Symbiobacter mobilis--1||s__Syntrophomonas methylbutyratica--1||s__Syntrophomonas wolfei--1||s__Syntrophomonas_A palmitatica--1||s__Syntrophomonas_A sp012729835--1||s__Syntrophothermus lipocalidus--2||s__TCS-49 sp002049495--1||s__TMED27 sp002167715--1||s__TMPK1 sp018332375--1||s__Tagaea sp014444615--1||s__Tagaea sp017308135--1||s__Tardiphaga robiniae--1||s__Tardiphaga robiniae_A--1||s__Tardiphaga sp003096755--1||s__Tardiphaga sp008329525--1||s__Tardiphaga sp014377915--2||s__Tardiphaga sp018279705--2||s__Tardiphaga sp900114605--1||s__Tateyamaria omphalii_A--1||s__Tateyamaria sp007995245--1||s__Telmatospirillum siberiense--2||s__Telmatospirillum sp009712185--1||s__Telmatospirillum sp013349665--1||s__Telmatospirillum sp013349735--1||s__Telmatospirillum sp015654615--1||s__Telmatospirillum sp903858635--1||s__Terasakiella magnetica_A--1||s__Terasakiella sp004564135--1||s__Terracidiphilus sp003133425--1||s__Terracidiphilus sp003138365--1||s__Terracidiphilus sp003139795--1||s__Terracidiphilus sp003142935--1||s__Terracidiphilus sp003151985--1||s__Terracidiphilus sp003164635--1||s__Terracidiphilus sp003165095--1||s__Terracidiphilus sp003166055--1||s__Terracidiphilus sp903849645--1||s__Terracidiphilus sp903911925--1||s__Thalassobaculum litoreum--1||s__Thalassobaculum_A fulvum--1||s__Thalassobaculum_A sp018401495--1||s__Thalassospira alkalitolerans--2||s__Thalassospira australica--1||s__Thalassospira indica--1||s__Thalassospira lohafexi--1||s__Thalassospira lucentensis--1||s__Thalassospira lucentensis_A--1||s__Thalassospira lucentensis_B--1||s__Thalassospira marina--1||s__Thalassospira mesophila--1||s__Thalassospira profundimaris--1||s__Thalassospira profundimaris_B--2||s__Thalassospira profundimaris_C--1||s__Thalassospira profundimaris_D--1||s__Thalassospira sp000948415--1||s__Thalassospira sp001907695--1||s__Thalassospira sp002115785--1||s__Thalassospira sp002115825--1||s__Thalassospira sp002709775--1||s__Thalassospira sp011806525--2||s__Thalassospira sp017922435--1||s__Thalassospira tepidiphila--1||s__Thalassospira xiamenensis--1||s__Thalassospira xianhensis--1||s__Thermanaeromonas toyohensis--2||s__Thermanaerovibrio acidaminovorans--1||s__Thermanaerovibrio velox--1||s__Thermoanaerobacter wiegelii--1||s__Thermoanaerobacterium xylanolyticum--1||s__Thermochromatium tepidum--2||s__Thermodesulfobacterium geofontis_C--1||s__Thermodesulfobacterium hveragerdense--1||s__Thermodesulfobacterium hydrogeniphilum--1||s__Thermodesulfobacterium sp003641645--1||s__Thermodesulfobacterium sp017656385--1||s__Thermodesulfovibrio sp001707915--1||s__Thermosediminibacter litoriperuensis--1||s__Thermosipho_A sp017656335--1||s__Thermosulfuriphilus ammonigenes--1||s__Thermovirga sp017656375--1||s__Thioalkalivibrio_A sulfidiphilus--1||s__Thioalkalivibrio_A sulfidiphilus_A--1||s__Thiobaca trueperi--1||s__Thiocystis violacea--1||s__Thiorhodococcus mannitoliphagus--1||s__Thiorhodococcus minor--1||s__Thiorhodococcus violacea_A--1||s__Thiorhodospira sibirica--1||s__Thiorhodovibrio sp000228725--1||s__Thiorhodovibrio winogradskyi--2||s__Thiorhodovibrio_B sp007128075--1||s__Thiospirillum jenense--1||s__Trinickia caryophylli--1||s__Tropicibacter sp003667315--1||s__UBA10906 sp903834465--1||s__UBA10906 sp903847275--1||s__UBA10906 sp903848905--1||s__UBA10906 sp903848935--1||s__UBA10906 sp903867225--1||s__UBA10906 sp903870545--1||s__UBA10906 sp903876445--1||s__UBA10906 sp903877065--1||s__UBA10906 sp903904275--1||s__UBA10906 sp903953455--1||s__UBA12059 sp001829185--1||s__UBA12178 sp003641795--1||s__UBA12545 sp003509545--1||s__UBA1318 sp002307015--1||s__UBA1796 sp002319795--1||s__UBA1942 sp002336965--1||s__UBA1942 sp002337085--1||s__UBA2009 sp002314145--1||s__UBA2009 sp002706025--1||s__UBA2033 sp017996175--1||s__UBA2562 sp002340345--2||s__UBA2598 sp002339345--1||s__UBA3002 sp002346425--1||s__UBA3065 sp002367415--1||s__UBA3065 sp018882975--1||s__UBA3282 sp017440375--1||s__UBA3561 sp002376005--1||s__UBA3567 sp002376045--1||s__UBA4045 sp002383695--1||s__UBA4096 sp002381765--1||s__UBA4844 sp002398105--1||s__UBA4844 sp002424365--1||s__UBA4844 sp012839665--2||s__UBA5066 sp016719485--1||s__UBA5070 sp016699655--1||s__UBA5070 sp903825275--2||s__UBA5314 sp002410325--9||s__UBA5550 sp002069965--1||s__UBA6178 sp002422205--1||s__UBA6211 sp014844135--1||s__UBA6814 sp002452635--1||s__UBA6915 sp002450975--1||s__UBA7672 sp018969425--1||s__UBA7672 sp903831255--1||s__UBA7672 sp903842595--1||s__UBA7709 sp002482405--1||s__UBA8363 sp002753515--1||s__UBA8363 sp002753615--1||s__UBA8363 sp002753735--1||s__UBA8363 sp013349385--1||s__UBA8363 sp015228815--1||s__UBA8363 sp015228925--1||s__UBA8363 sp015228975--1||s__UBA8363 sp015232645--1||s__UBA8987 sp003531345--1||s__UBA9216 sp003454605--1||s__Uliginosibacterium sp016718265--1||s__VKM-B-2647 sp000829455--1||s__Variovorax sp900100965--1||s__Velthaea versatilis--2||s__Vibrio nitrifigilis--1||s__Vibrio tritonius--1||s__WFNF01 sp015488775--1||s__WFVT01 sp015491485--1||s__WFWF01 sp015487615--1||s__WFYI01 sp015490155--2||s__WLYX01 sp009707705--1||s__WMHbin3 sp002753185--1||s__WMHbin3 sp015228895--1||s__WMHbin3 sp015231915--1||s__WMHbin7 sp015231795--1||s__WMHbin7 sp015232335--1||s__WMHbin7 sp902725215--1||s__WRCH01 sp009784115--1||s__WREE01 sp009779515--1||s__WRER01 sp009779205--1||s__WRJK01 sp009778415--1||s__WRJK01 sp009782285--1||s__WX04 sp007995215--1||s__Xanthomonas_A sp014199795--1||s__YD0425bin50 sp002753105--2||s__Yoonia sp003551805--1||s__Z2-YC6860 sp001579845--1||s__ZC4RG30 sp015655465--1||s__Zoogloea sp002028455--1||s__Zoogloea sp009026175--1||s__Zoogloea sp012927165--1||s__Zoogloea sp017309145--1||s__Zoogloea sp018241665--1||s__Zoogloea sp018241685--1||s__Zoogloea sp018241725--1:heptad_counter=MCP-24H--438||MCP-28H--1102||MCP-34H--502||MCP-36H--25||MCP-38H--46||MCP-40H--26||MCP-42H--5||MCP-44H--1019||MCP-48H--24||MCP-52H--15||MCP-58H--38||MCP-64H--5:lbd_counter=Cache_3-Cache_2--1||PAS_3--3||SBP_bac_3--1:lca_tree=d__Bacteria:length_avg=106.92737430167598:length_max=188.0:length_min=32.0:length_std=36.06415737280931:length_sum=57420.0:mismatch_avg=9.17877094972067:mismatch_max=77.0:mismatch_min=0.0:mismatch_std=12.8063095157032:mismatch_sum=4929.0:name=N106532:qcovhsp_avg=99.46256983240222:qcovhsp_max=100.0:qcovhsp_min=95.2:qcovhsp_std=1.0864821138152516:qcovhsp_sum=53411.399999999994:qend_avg=105.46182495344506:qend_max=188.0:qend_min=32.0:qend_std=35.20906290775765:qend_sum=56633.0:qstart_avg=1.2122905027932962:qstart_max=7.0:qstart_min=1.0:qstart_std=0.7225045611093496:qstart_sum=651.0:ref_name_counter=GB_GCA_000745135.1_protein.faa_JQNH01000001.1_72@PF00015_full_PFAM.469.635--1||GB_GCA_001939945.1_protein.faa_MOEB01000009.1_44@PF00015_full_PFAM.365.525--1||GB_GCA_002279825.1_protein.faa_NCCV01000003.1_97@PF00015_full_PFAM.64.284--1||GB_GCA_002787635.1_protein.faa_PCXK01000007.1_176@PF00015_full_PFAM.541.792--1||GB_GCA_003133225.1_protein.faa_PKWL01000102.1_5@PF00015_full_PFAM.31.82--1||GB_GCA_003166875.1_protein.faa_PMUN01000204.1_58@PF00015_full_PFAM.1.441.617--1||GB_GCA_003347645.1_protein.faa_QDFX01000005.1_121@PF00015_full_PFAM.10.89--1||GB_GCA_003574735.1_protein.faa_QORW01000001.1_264@PF00015_full_PFAM.56.233--31||GB_GCA_003574735.1_protein.faa_QORW01000021.1_8@PF00015_full_PFAM.134.213--16||GB_GCA_003576685.1_protein.faa_QOZR01000003.1_308@PF00015_full_PFAM.142.312--4||GB_GCA_003987725.1_protein.faa_RXJH01000007.1_244@PF00015_full_PFAM.44.228--3||GB_GCA_005788585.1_protein.faa_SYBY01000123.1_1@PF00015_full_PFAM.13.74--2||GB_GCA_007693435.1_protein.faa_REDO01000045.1_19@PF00015_full_PFAM.32.87--2||GB_GCA_013822765.1_protein.faa_PNKY01000001.1_441@PF00015_full_PFAM.55.230--11||GB_GCA_013822765.1_protein.faa_PNKY01000003.1_87@PF00015_full_PFAM.142.217--8||GB_GCA_014873415.1_protein.faa_JADBCS010000006.1_108@PF00015_full_PFAM.1.429.611--1||GB_GCA_015490395.1_protein.faa_WFXX01000052.1_1@PF00015_full_PFAM.156.351--2||GB_GCA_015655465.1_protein.faa_JAATEY010000403.1_11@PF00015_full_PFAM.1.440.624--2||GB_GCA_016793045.1_protein.faa_JAEUKZ010000255.1_21@PF00015_full_PFAM.33.93--6||GB_GCA_016794075.1_protein.faa_JAEUKU010000434.1_3@PF00015_full_PFAM.67.229--4||GB_GCA_018401495.1_protein.faa_JAGYJX010000029.1_8@PF00015_full_PFAM.27.99--11||GB_GCA_900094735.1_protein.faa_FMBM01000002.1_590@PF00015_full_PFAM.32.110--3||GB_GCA_900110395.1_protein.faa_FODP01000002.1_391@PF00015_full_PFAM.1.413.637--9||GB_GCA_900468805.1_protein.faa_UEIF01000023.1_68@PF00015_full_PFAM.1.444.627--2||GB_GCA_902805995.1_protein.faa_CADCUU010000496.1_6@PF00015_full_PFAM.1.439.623--1||GB_GCA_903970555.1_protein.faa_CAJCJD010000236.1_28@PF00015_full_PFAM.165.347--1||RS_GCF_000204195.1_protein.faa_NZ_AFBG01000018.1_473@PF00015_full_PFAM.124.304--4||RS_GCF_000284415.1_protein.faa_NC_017059.1_1659@PF00015_full_PFAM.28.86--1||RS_GCF_000426505.1_protein.faa_NZ_KE384532.1_39@PF00015_full_PFAM.28.82--3||RS_GCF_000442515.1_protein.faa_NZ_AQPH01000003.1_26@PF00015_full_PFAM.1.369.554--2||RS_GCF_000495795.1_protein.faa_NZ_AWGD01000008.1_17@PF00015_full_PFAM.35.110--1||RS_GCF_000531125.1_protein.faa_NZ_CBTK010000057.1_19@PF00015_full_PFAM.1.444.558--1||RS_GCF_000576635.1_protein.faa_NZ_AVFL01000010.1_160@PF00015_full_PFAM.139.300--2||RS_GCF_000576635.1_protein.faa_NZ_AVFL01000016.1_125@PF00015_full_PFAM.123.220--4||RS_GCF_000764535.1_protein.faa_NZ_CP009571.1_1618@PF00015_full_PFAM.1.445.593--1||RS_GCF_000876015.1_protein.faa_NZ_BBQM01000009.1_80@PF00015_full_PFAM.5.92--3||RS_GCF_000936425.1_protein.faa_NZ_AVFK01000002.1_64@PF00015_full_PFAM.135.296--69||RS_GCF_000936425.1_protein.faa_NZ_AVFK01000003.1_107@PF00015_full_PFAM.1.450.653--14||RS_GCF_000936425.1_protein.faa_NZ_AVFK01000008.1_56@PF00015_full_PFAM.113.277--65||RS_GCF_001005725.1_protein.faa_NZ_LBIC01000012.1_70@PF00015_full_PFAM.27.258--1||RS_GCF_001400735.1_protein.faa_NZ_LJPW01000069.1_23@PF00015_full_PFAM.22.87--1||RS_GCF_001422815.1_protein.faa_NZ_LMMP01000002.1_140@PF00015_full_PFAM.25.99--3||RS_GCF_001422815.1_protein.faa_NZ_LMMP01000003.1_243@PF00015_full_PFAM.93.255--1||RS_GCF_001422815.1_protein.faa_NZ_LMMP01000004.1_144@PF00015_full_PFAM.1.416.626--4||RS_GCF_001422985.1_protein.faa_NZ_LMNL01000012.1_463@PF00015_full_PFAM.38.110--1||RS_GCF_001423405.1_protein.faa_NZ_LMNS01000003.1_38@PF00015_full_PFAM.33.124--1||RS_GCF_001426945.1_protein.faa_NZ_LMFS01000001.1_2453@PF00015_full_PFAM.1.369.550--10||RS_GCF_001579845.1_protein.faa_NZ_CP007440.1_2206@PF00015_full_PFAM.1.328.525--2||RS_GCF_001618175.1_protein.faa_NZ_LPXN01000096.1_11@PF00015_full_PFAM.38.114--2||RS_GCF_001658005.1_protein.faa_NZ_CP015986.1_383@PF00015_full_PFAM.46.289--3||RS_GCF_001658005.1_protein.faa_NZ_CP015987.1_949@PF00015_full_PFAM.1.457.653--4||RS_GCF_002080435.1_protein.faa_NZ_CP020538.1_487@PF00015_full_PFAM.40.275--1||RS_GCF_002741015.1_protein.faa_NZ_CP016616.1_5027@PF00015_full_PFAM.1.186--1||RS_GCF_003001815.1_protein.faa_NZ_PVMZ01000006.1_262@PF00015_full_PFAM.111.346--1||RS_GCF_003056355.1_protein.faa_NZ_PYVW01000021.1_3@PF00015_full_PFAM.1.414.621--4||RS_GCF_003336875.1_protein.faa_NZ_QGNJ01000010.1_81@PF00015_full_PFAM.41.96--1||RS_GCF_003350535.1_protein.faa_NZ_QQBB01000007.1_250@PF00015_full_PFAM.1.437.630--1||RS_GCF_003696305.1_protein.faa_NZ_RFFK01000001.1_395@PF00015_full_PFAM.445.633--1||RS_GCF_003966715.1_protein.faa_NZ_AP018907.1_1438@PF00015_full_PFAM.11.113--1||RS_GCF_004005905.1_protein.faa_NZ_SACO01000003.1_244@PF00015_full_PFAM.1.449.649--1||RS_GCF_004339465.1_protein.faa_NZ_SMFY01000005.1_218@PF00015_full_PFAM.1.438.629--1||RS_GCF_004343615.1_protein.faa_NZ_SKBM01000004.1_236@PF00015_full_PFAM.1.457.669--3||RS_GCF_004362745.1_protein.faa_NZ_SNXY01000006.1_703@PF00015_full_PFAM.7.114--2||RS_GCF_004923315.1_protein.faa_NZ_CP039650.1_1834@PF00015_full_PFAM.27.104--1||RS_GCF_004923315.1_protein.faa_NZ_CP039650.1_592@PF00015_full_PFAM.133.291--1||RS_GCF_007559335.1_protein.faa_NZ_VMBG01000001.1_1002@PF00015_full_PFAM.274.459--1||RS_GCF_007828045.1_protein.faa_NZ_VITN01000026.1_14@PF00015_full_PFAM.1.453.644--1||RS_GCF_007992495.1_protein.faa_NZ_BKAJ01000142.1_28@PF00015_full_PFAM.1.416.631--2||RS_GCF_008329525.1_protein.faa_NZ_NPKQ01000001.1_801@PF00015_full_PFAM.11.118--1||RS_GCF_008630065.1_protein.faa_NZ_VWPL01000018.1_47@PF00015_full_PFAM.1.432.603--2||RS_GCF_008843145.1_protein.faa_NZ_CP030265.1_1188@PF00015_full_PFAM.133.296--18||RS_GCF_009455625.1_protein.faa_NZ_QPEQ01000002.1_15@PF00015_full_PFAM.20.83--1||RS_GCF_009760915.1_protein.faa_NZ_VIDQ01000067.1_28@PF00015_full_PFAM.78.199--1||RS_GCF_009765965.1_protein.faa_NZ_LMUL01000014.1_1534@PF00015_full_PFAM.1.450.628--1||RS_GCF_011751075.1_protein.faa_NZ_JAALLN010000233.1_1@PF00015_full_PFAM.15.94--4||RS_GCF_011762025.1_protein.faa_NZ_JAASQR010000002.1_405@PF00015_full_PFAM.46.287--4||RS_GCF_012971745.1_protein.faa_NZ_CP048834.1_1203@PF00015_full_PFAM.1.354.558--1||RS_GCF_013114825.1_protein.faa_NZ_JAAVLX010000004.1_157@PF00015_full_PFAM.44.143--54||RS_GCF_014196425.1_protein.faa_NZ_JACIDR010000003.1_136@PF00015_full_PFAM.34.107--1||RS_GCF_014196925.1_protein.faa_NZ_JACIEN010000003.1_541@PF00015_full_PFAM.29.84--1||RS_GCF_014502795.1_protein.faa_NZ_JACVHF010000012.1_83@PF00015_full_PFAM.1.457.612--1||RS_GCF_014652575.1_protein.faa_NZ_BMZB01000001.1_1201@PF00015_full_PFAM.28.74--1||RS_GCF_014652915.1_protein.faa_NZ_BMZS01000015.1_126@PF00015_full_PFAM.30.92--1||RS_GCF_014842075.1_protein.faa_NZ_JACYVA010000004.1_220@PF00015_full_PFAM.1.451.598--1||RS_GCF_014845095.1_protein.faa_NZ_NKUG01000098.1_29@PF00015_full_PFAM.84.256--8||RS_GCF_015693305.1_protein.faa_NZ_CP065138.1_1255@PF00015_full_PFAM.35.274--1||RS_GCF_016031655.1_protein.faa_NZ_JACCHQ010000014.1_136@PF00015_full_PFAM.1.367.547--2||RS_GCF_016653635.2_protein.faa_NZ_CP067420.1_2227@PF00015_full_PFAM.1.441.637--1||RS_GCF_016734765.1_protein.faa_NZ_JAERQE010000001.1_63@PF00015_full_PFAM.1.436.641--5||RS_GCF_016765655.1_protein.faa_NZ_JAETGP010000020.1_74@PF00015_full_PFAM.111.295--1||RS_GCF_016811235.1_protein.faa_NZ_JAFBID010000006.1_78@PF00015_full_PFAM.1.420.637--1||RS_GCF_016862075.1_protein.faa_NZ_BOMG01000044.1_209@PF00015_full_PFAM.1.444.601--8||RS_GCF_016862375.1_protein.faa_NZ_BOMV01000007.1_159@PF00015_full_PFAM.110.342--1||RS_GCF_016862375.1_protein.faa_NZ_BOMV01000007.1_168@PF00015_full_PFAM.1.442.592--1||RS_GCF_016862455.1_protein.faa_NZ_BOMZ01000103.1_38@PF00015_full_PFAM.1.418.593--2||RS_GCF_016863195.1_protein.faa_NZ_BOOK01000012.1_66@PF00015_full_PFAM.1.432.643--1||RS_GCF_017356015.1_protein.faa_NZ_JAFIQV010000001.1_200@PF00015_full_PFAM.28.103--1||RS_GCF_017565425.1_protein.faa_NZ_JAGEMK010000003.1_312@PF00015_full_PFAM.19.73--2||RS_GCF_017872735.1_protein.faa_NZ_JAGGJJ010000001.1_1068@PF00015_full_PFAM.21.116--4||RS_GCF_018129385.1_protein.faa_NZ_JAFCLN010000005.1_402@PF00015_full_PFAM.28.121--1||RS_GCF_018130145.1_protein.faa_NZ_JAFCMB010000008.1_133@PF00015_full_PFAM.14.117--5||RS_GCF_018130385.1_protein.faa_NZ_JAFCLU010000051.1_11@PF00015_full_PFAM.1.438.623--3||RS_GCF_018131075.1_protein.faa_NZ_JAFCLS010000001.1_62@PF00015_full_PFAM.20.117--1||RS_GCF_018449695.1_protein.faa_NZ_JAAVUY010000004.1_324@PF00015_full_PFAM.29.123--8||RS_GCF_018596315.1_protein.faa_NZ_JAHEAG010000008.1_26@PF00015_full_PFAM.21.120--8||RS_GCF_019024325.1_protein.faa_NZ_JAFNJS010000007.1_228@PF00015_full_PFAM.1.442.618--1||RS_GCF_900102435.1_protein.faa_NZ_FNBU01000006.1_25@PF00015_full_PFAM.1.456.599--1||RS_GCF_900102465.1_protein.faa_NZ_FNBW01000001.1_338@PF00015_full_PFAM.28.94--1||RS_GCF_900105845.1_protein.faa_NZ_FNTH01000001.1_3183@PF00015_full_PFAM.74.163--2||RS_GCF_900113015.1_protein.faa_NZ_FONV01000013.1_137@PF00015_full_PFAM.113.346--1||RS_GCF_900113015.1_protein.faa_NZ_FONV01000013.1_146@PF00015_full_PFAM.1.395.595--1||RS_GCF_900114285.1_protein.faa_NZ_FOSN01000029.1_2@PF00015_full_PFAM.1.431.631--8||RS_GCF_900167365.1_protein.faa_NZ_FUXL01000014.1_23@PF00015_full_PFAM.1.470.615--1||RS_GCF_900217815.1_protein.faa_NZ_OBMT01000021.1_16@PF00015_full_PFAM.1.421.635--3||RS_GCF_900218065.1_protein.faa_NZ_OBMU01000001.1_1397@PF00015_full_PFAM.31.271--6||RS_GCF_900589395.1_protein.faa_NZ_UUIS01000061.1_67@PF00015_full_PFAM.462.647--1:scovhsp_avg=73.1953445065177:scovhsp_max=100.0:scovhsp_min=50.0:scovhsp_std=15.11618056431944:scovhsp_sum=39305.9:send_avg=124.21601489757914:send_max=213.0:send_min=35.0:send_std=41.89505684231343:send_sum=66704.0:sstart_avg=18.34078212290503:sstart_max=78.0:sstart_min=1.0:sstart_std=18.06603955514429:sstart_sum=9849.0],(((((GB_GCA_001898035.1_protein.faa_MKRX01000015.1_247@PF00015_full_PFAM.110.354:0.65309[&&NHX:Type=GTDB:gtdb_class=c__Fimbriimonadia:gtdb_domain=d__Bacteria:gtdb_family=f__Fimbriimonadaceae:gtdb_genus=g__55-13:gtdb_order=o__Fimbriimonadales:gtdb_phylum=p__Armatimonadota:gtdb_species=s__55-13 sp001898035:heptad=MCP-44H:species=d__Bacteria_p__Armatimonadota_c__Fimbriimonadia_o__Fimbriimonadales_f__Fimbriimonadaceae_g__55-13_s__55-13 sp001898035],((30e1511c-d5d1-5a13-9456-d959b1cfe1a6_5@MCPsignal.158.231:0.0820333[&&NHX:Sample=rhiztom3:Type=capture:capture_class=c__Alphaproteobacteria:capture_domain=d__Bacteria:capture_family=f__Caulobacteraceae:capture_genus=g__Asticcacaulis:capture_order=o__Caulobacterales:capture_phylum=p__Proteobacteria:capture_species=s__Asticcacaulis biprosthecium:heptad=MCP-44H],GB_GCA_014377395.1_protein.faa_JACMPS010000195.1_2@PF00015_full_PFAM.144.380:0.620528[&&NHX:Type=GTDB:gtdb_class=c__Chthonomonadetes:gtdb_domain=d__Bacteria:gtdb_family=f__Chthonomonadaceae:gtdb_genus=g__JACMPS01:gtdb_order=o__Chthonomonadales:gtdb_phylum=p__Armatimonadota:gtdb_species=s__JACMPS01 sp014377395:heptad=MCP-44H:species=d__Bacteria_p__Armatimonadota_c__Chthonomonadetes_o__Chthonomonadales_f__Chthonomonadaceae_g__JACMPS01_s__JACMPS01 sp014377395])0.864:0.131493[&&NHX:Sample_counter=rhiztom3--1:Type_counter=GTDB--1||capture--1:capture_class_counter=c__Alphaproteobacteria--1:capture_domain_counter=d__Bacteria--1:capture_family_counter=f__Caulobacteraceae--1:capture_genus_counter=g__Asticcacaulis--1:capture_order_counter=o__Caulobacterales--1:capture_phylum_counter=p__Proteobacteria--1:capture_species_counter=s__Asticcacaulis biprosthecium--1:gtdb_class_counter=c__Chthonomonadetes--1:gtdb_domain_counter=d__Bacteria--1:gtdb_family_counter=f__Chthonomonadaceae--1:gtdb_genus_counter=g__JACMPS01--1:gtdb_order_counter=o__Chthonomonadales--1:gtdb_phylum_counter=p__Armatimonadota--1:gtdb_species_counter=s__JACMPS01 sp014377395--1:heptad_counter=MCP-44H--2:lbd_counter=:lca_tree=s__JACMPS01 sp014377395:name=N106536:ref_name_counter=],(RS_GCF_003574315.1_protein.faa_NZ_BHFQ01000033.1_25@PF00015_full_PFAM.31.296:0.332389[&&NHX:Type=GTDB:gtdb_class=c__Armatimonadia:gtdb_domain=d__Bacteria:gtdb_family=f__Capsulimonadaceae:gtdb_genus=g__Capsulimonas:gtdb_order=o__Armatimonadales:gtdb_phylum=p__Armatimonadota:gtdb_species=s__Capsulimonas corticalis:heptad=MCP-24H:species=d__Bacteria_p__Armatimonadota_c__Armatimonadia_o__Armatimonadales_f__Capsulimonadaceae_g__Capsulimonas_s__Capsulimonas corticalis],(GB_GCA_003134215.1_protein.faa_PLAD01000170.1_4@PF00015_full_PFAM.36.286:0.230286[&&NHX:Type=GTDB:gtdb_class=c__Armatimonadia:gtdb_domain=d__Bacteria:gtdb_family=f__Capsulimonadaceae:gtdb_genus=g__BOG-944:gtdb_order=o__Armatimonadales:gtdb_phylum=p__Armatimonadota:gtdb_species=s__BOG-944 sp003134215:heptad=MCP-24H:species=d__Bacteria_p__Armatimonadota_c__Armatimonadia_o__Armatimonadales_f__Capsulimonadaceae_g__BOG-944_s__BOG-944 sp003134215],e1be22df-b01c-42cc-88a8-6667d1ce354f_6@MCPsignal.55.85:0.461666[&&NHX:Sample=rhizpot3:Type=capture:capture_class=c__Alphaproteobacteria:capture_domain=d__Bacteria:capture_family=f__Magnetospirillaceae:capture_genus=g__Phaeospirillum:capture_order=o__Rhodospirillales:capture_phylum=p__Proteobacteria:capture_species=s__Phaeospirillum sp016195125:heptad=MCP-34H])0.9:0.304553[&&NHX:Sample_counter=rhizpot3--1:Type_counter=GTDB--1||capture--1:capture_class_counter=c__Alphaproteobacteria--1:capture_domain_counter=d__Bacteria--1:capture_family_counter=f__Magnetospirillaceae--1:capture_genus_counter=g__Phaeospirillum--1:capture_order_counter=o__Rhodospirillales--1:capture_phylum_counter=p__Proteobacteria--1:capture_species_counter=s__Phaeospirillum sp016195125--1:gtdb_class_counter=c__Armatimonadia--1:gtdb_domain_counter=d__Bacteria--1:gtdb_family_counter=f__Capsulimonadaceae--1:gtdb_genus_counter=g__BOG-944--1:gtdb_order_counter=o__Armatimonadales--1:gtdb_phylum_counter=p__Armatimonadota--1:gtdb_species_counter=s__BOG-944 sp003134215--1:heptad_counter=MCP-24H--1||MCP-34H--1:lbd_counter=:lca_tree=s__BOG-944 sp003134215:name=N106540:ref_name_counter=])0.933:0.162898[&&NHX:Sample_counter=rhizpot3--1:Type_counter=GTDB--2||capture--1:capture_class_counter=c__Alphaproteobacteria--1:capture_domain_counter=d__Bacteria--1:capture_family_counter=f__Magnetospirillaceae--1:capture_genus_counter=g__Phaeospirillum--1:capture_order_counter=o__Rhodospirillales--1:capture_phylum_counter=p__Proteobacteria--1:capture_species_counter=s__Phaeospirillum sp016195125--1:gtdb_class_counter=c__Armatimonadia--2:gtdb_domain_counter=d__Bacteria--2:gtdb_family_counter=f__Capsulimonadaceae--2:gtdb_genus_counter=g__BOG-944--1||g__Capsulimonas--1:gtdb_order_counter=o__Armatimonadales--2:gtdb_phylum_counter=p__Armatimonadota--2:gtdb_species_counter=s__BOG-944 sp003134215--1||s__Capsulimonas corticalis--1:heptad_counter=MCP-24H--2||MCP-34H--1:lbd_counter=:lca_tree=f__Capsulimonadaceae:name=N106541:ref_name_counter=])0.335:0.0545107[&&NHX:Sample_counter=rhizpot3--1||rhiztom3--1:Type_counter=GTDB--3||capture--2:capture_class_counter=c__Alphaproteobacteria--2:capture_domain_counter=d__Bacteria--2:capture_family_counter=f__Caulobacteraceae--1||f__Magnetospirillaceae--1:capture_genus_counter=g__Asticcacaulis--1||g__Phaeospirillum--1:capture_order_counter=o__Caulobacterales--1||o__Rhodospirillales--1:capture_phylum_counter=p__Proteobacteria--2:capture_species_counter=s__Asticcacaulis biprosthecium--1||s__Phaeospirillum sp016195125--1:gtdb_class_counter=c__Armatimonadia--2||c__Chthonomonadetes--1:gtdb_domain_counter=d__Bacteria--3:gtdb_family_counter=f__Capsulimonadaceae--2||f__Chthonomonadaceae--1:gtdb_genus_counter=g__BOG-944--1||g__Capsulimonas--1||g__JACMPS01--1:gtdb_order_counter=o__Armatimonadales--2||o__Chthonomonadales--1:gtdb_phylum_counter=p__Armatimonadota--3:gtdb_species_counter=s__BOG-944 sp003134215--1||s__Capsulimonas corticalis--1||s__JACMPS01 sp014377395--1:heptad_counter=MCP-24H--2||MCP-34H--1||MCP-44H--2:lbd_counter=:lca_tree=p__Armatimonadota:name=N106542:ref_name_counter=])0.915:0.252882[&&NHX:Sample_counter=rhizpot3--1||rhiztom3--1:Type_counter=GTDB--4||capture--2:capture_class_counter=c__Alphaproteobacteria--2:capture_domain_counter=d__Bacteria--2:capture_family_counter=f__Caulobacteraceae--1||f__Magnetospirillaceae--1:capture_genus_counter=g__Asticcacaulis--1||g__Phaeospirillum--1:capture_order_counter=o__Caulobacterales--1||o__Rhodospirillales--1:capture_phylum_counter=p__Proteobacteria--2:capture_species_counter=s__Asticcacaulis biprosthecium--1||s__Phaeospirillum sp016195125--1:gtdb_class_counter=c__Armatimonadia--2||c__Chthonomonadetes--1||c__Fimbriimonadia--1:gtdb_domain_counter=d__Bacteria--4:gtdb_family_counter=f__Capsulimonadaceae--2||f__Chthonomonadaceae--1||f__Fimbriimonadaceae--1:gtdb_genus_counter=g__55-13--1||g__BOG-944--1||g__Capsulimonas--1||g__JACMPS01--1:gtdb_order_counter=o__Armatimonadales--2||o__Chthonomonadales--1||o__Fimbriimonadales--1:gtdb_phylum_counter=p__Armatimonadota--4:gtdb_species_counter=s__55-13 sp001898035--1||s__BOG-944 sp003134215--1||s__Capsulimonas corticalis--1||s__JACMPS01 sp014377395--1:heptad_counter=MCP-24H--2||MCP-34H--1||MCP-44H--3:lbd_counter=:lca_tree=p__Armatimonadota:name=N106543:ref_name_counter=],(((a1e3db2a-bf68-4c29-8487-122c77935448_1@MCPsignal.72.218:5e-09[&&NHX:Sample=rhiztom3:Type=capture:capture_class=c__Gammaproteobacteria:capture_domain=d__Bacteria:capture_family=f__S144-34:capture_genus=g__S144-34:capture_order=o__S144-34:capture_phylum=p__Proteobacteria:capture_species=s__S144-34 sp015494165:heptad=MCP-24H],(7c0117e9-9eca-4ece-9287-065588b7e6f0_4@MCPsignal.72.217:0.00556053[&&NHX:Sample=rhiztom3:Type=capture:capture_class=c__Gammaproteobacteria:capture_domain=d__Bacteria:capture_family=f__S144-34:capture_genus=g__S144-34:capture_order=o__S144-34:capture_phylum=p__Proteobacteria:capture_species=s__S144-34 sp015494165:heptad=MCP-24H],(ea213205-c19e-4400-8c3d-afe7533c377a_1@MCPsignal.34.81:0.108952[&&NHX:Sample=rhiztom1:Type=capture:capture_class=c__Gammaproteobacteria:capture_domain=d__Bacteria:capture_family=f__Pseudomonadaceae:capture_genus=g__Pseudomonas_E:capture_order=o__Pseudomonadales:capture_phylum=p__Proteobacteria:capture_species=s__Pseudomonas_E sp003050835:heptad=MCP-34H],(79b021e4-b53e-5941-816f-fd97989e2577_1@MCPsignal.200.272:5e-09[&&NHX:Sample=rhiztom2:Type=capture:capture_class=c__UBA4882:capture_domain=d__Bacteria:capture_family=f__UBA8346:capture_genus=g__UBA8346:capture_order=o__UBA8346:capture_phylum=p__Firmicutes_G:capture_species=s__UBA8346 sp003501335:heptad=MCP-44H],b1fece84-1257-461d-abcf-2682d40ff8ad_4@MCPsignal.381.441:0.328188[&&NHX:Sample=rhiztom2:Type=capture:capture_class=c__Desulfovibrionia:capture_domain=d__Bacteria:capture_family=f__Desulfovibrionaceae:capture_genus=g__Aminidesulfovibrio:capture_order=o__Desulfovibrionales:capture_phylum=p__Desulfobacterota_I:capture_species=s__Aminidesulfovibrio sp002382645:heptad=MCP-44H])0.992:0.357515[&&NHX:Sample_counter=rhiztom2--2:Type_counter=capture--2:capture_class_counter=c__Desulfovibrionia--1||c__UBA4882--1:capture_domain_counter=d__Bacteria--2:capture_family_counter=f__Desulfovibrionaceae--1||f__UBA8346--1:capture_genus_counter=g__Aminidesulfovibrio--1||g__UBA8346--1:capture_order_counter=o__Desulfovibrionales--1||o__UBA8346--1:capture_phylum_counter=p__Desulfobacterota_I--1||p__Firmicutes_G--1:capture_species_counter=s__Aminidesulfovibrio sp002382645--1||s__UBA8346 sp003501335--1:gtdb_class_counter=:gtdb_domain_counter=:gtdb_family_counter=:gtdb_genus_counter=:gtdb_order_counter=:gtdb_phylum_counter=:gtdb_species_counter=:heptad_counter=MCP-44H--2:lbd_counter=:name=N106549:ref_name_counter=])0.736:0.0430855[&&NHX:Sample_counter=rhiztom1--1||rhiztom2--2:Type_counter=capture--3:capture_class_counter=c__Desulfovibrionia--1||c__Gammaproteobacteria--1||c__UBA4882--1:capture_domain_counter=d__Bacteria--3:capture_family_counter=f__Desulfovibrionaceae--1||f__Pseudomonadaceae--1||f__UBA8346--1:capture_genus_counter=g__Aminidesulfovibrio--1||g__Pseudomonas_E--1||g__UBA8346--1:capture_order_counter=o__Desulfovibrionales--1||o__Pseudomonadales--1||o__UBA8346--1:capture_phylum_counter=p__Desulfobacterota_I--1||p__Firmicutes_G--1||p__Proteobacteria--1:capture_species_counter=s__Aminidesulfovibrio sp002382645--1||s__Pseudomonas_E sp003050835--1||s__UBA8346 sp003501335--1:gtdb_class_counter=:gtdb_domain_counter=:gtdb_family_counter=:gtdb_genus_counter=:gtdb_order_counter=:gtdb_phylum_counter=:gtdb_species_counter=:heptad_counter=MCP-34H--1||MCP-44H--2:lbd_counter=:name=N106550:ref_name_counter=])0:1.566e-06[&&NHX:Sample_counter=rhiztom1--1||rhiztom2--2||rhiztom3--1:Type_counter=capture--4:capture_class_counter=c__Desulfovibrionia--1||c__Gammaproteobacteria--2||c__UBA4882--1:capture_domain_counter=d__Bacteria--4:capture_family_counter=f__Desulfovibrionaceae--1||f__Pseudomonadaceae--1||f__S144-34--1||f__UBA8346--1:capture_genus_counter=g__Aminidesulfovibrio--1||g__Pseudomonas_E--1||g__S144-34--1||g__UBA8346--1:capture_order_counter=o__Desulfovibrionales--1||o__Pseudomonadales--1||o__S144-34--1||o__UBA8346--1:capture_phylum_counter=p__Desulfobacterota_I--1||p__Firmicutes_G--1||p__Proteobacteria--2:capture_species_counter=s__Aminidesulfovibrio sp002382645--1||s__Pseudomonas_E sp003050835--1||s__S144-34 sp015494165--1||s__UBA8346 sp003501335--1:gtdb_class_counter=:gtdb_domain_counter=:gtdb_family_counter=:gtdb_genus_counter=:gtdb_order_counter=:gtdb_phylum_counter=:gtdb_species_counter=:heptad_counter=MCP-24H--1||MCP-34H--1||MCP-44H--2:lbd_counter=:name=N106551:ref_name_counter=])0.719:0.0327648[&&NHX:Sample_counter=rhiztom1--1||rhiztom2--2||rhiztom3--2:Type_counter=capture--5:capture_class_counter=c__Desulfovibrionia--1||c__Gammaproteobacteria--3||c__UBA4882--1:capture_domain_counter=d__Bacteria--5:capture_family_counter=f__Desulfovibrionaceae--1||f__Pseudomonadaceae--1||f__S144-34--2||f__UBA8346--1:capture_genus_counter=g__Aminidesulfovibrio--1||g__Pseudomonas_E--1||g__S144-34--2||g__UBA8346--1:capture_order_counter=o__Desulfovibrionales--1||o__Pseudomonadales--1||o__S144-34--2||o__UBA8346--1:capture_phylum_counter=p__Desulfobacterota_I--1||p__Firmicutes_G--1||p__Proteobacteria--3:capture_species_counter=s__Aminidesulfovibrio sp002382645--1||s__Pseudomonas_E sp003050835--1||s__S144-34 sp015494165--2||s__UBA8346 sp003501335--1:gtdb_class_counter=:gtdb_domain_counter=:gtdb_family_counter=:gtdb_genus_counter=:gtdb_order_counter=:gtdb_phylum_counter=:gtdb_species_counter=:heptad_counter=MCP-24H--2||MCP-34H--1||MCP-44H--2:lbd_counter=:name=N106552:ref_name_counter=],69d2f7b1-5bf4-441e-ac1e-0a557b9996bc_6@MCPsignal.134.205:0.0976047[&&NHX:Sample=rhiztom3:Type=capture:capture_class=c__Gammaproteobacteria:capture_domain=d__Bacteria:capture_family=f__S144-34:capture_genus=g__S144-34:capture_order=o__S144-34:capture_phylum=p__Proteobacteria:capture_species=s__S144-34 sp015494165:heptad=MCP-24H])0.979:0.415598[&&NHX:Sample_counter=rhiztom1--1||rhiztom2--2||rhiztom3--3:Type_counter=capture--6:capture_class_counter=c__Desulfovibrionia--1||c__Gammaproteobacteria--4||c__UBA4882--1:capture_domain_counter=d__Bacteria--6:capture_family_counter=f__Desulfovibrionaceae--1||f__Pseudomonadaceae--1||f__S144-34--3||f__UBA8346--1:capture_genus_counter=g__Aminidesulfovibrio--1||g__Pseudomonas_E--1||g__S144-34--3||g__UBA8346--1:capture_order_counter=o__Desulfovibrionales--1||o__Pseudomonadales--1||o__S144-34--3||o__UBA8346--1:capture_phylum_counter=p__Desulfobacterota_I--1||p__Firmicutes_G--1||p__Proteobacteria--4:capture_species_counter=s__Aminidesulfovibrio sp002382645--1||s__Pseudomonas_E sp003050835--1||s__S144-34 sp015494165--3||s__UBA8346 sp003501335--1:gtdb_class_counter=:gtdb_domain_counter=:gtdb_family_counter=:gtdb_genus_counter=:gtdb_order_counter=:gtdb_phylum_counter=:gtdb_species_counter=:heptad_counter=MCP-24H--3||MCP-34H--1||MCP-44H--2:lbd_counter=:name=N106554:ref_name_counter=],35283b46-f966-423d-9a35-04a4dac2560c_1@MCPsignal.169.205:5e-09[&&NHX:Sample=rhiztom3:Type=capture:capture_class=c__Phycisphaerae:capture_domain=d__Bacteria:capture_family=f__Phycisphaeraceae:capture_genus=g__Pan265:capture_order=o__Phycisphaerales:capture_phylum=p__Planctomycetota:capture_species=s__Pan265 sp007748075:heptad=MCP-34H])0.984:0.81133[&&NHX:Sample_counter=rhiztom1--1||rhiztom2--2||rhiztom3--4:Type_counter=capture--7:capture_class_counter=c__Desulfovibrionia--1||c__Gammaproteobacteria--4||c__Phycisphaerae--1||c__UBA4882--1:capture_domain_counter=d__Bacteria--7:capture_family_counter=f__Desulfovibrionaceae--1||f__Phycisphaeraceae--1||f__Pseudomonadaceae--1||f__S144-34--3||f__UBA8346--1:capture_genus_counter=g__Aminidesulfovibrio--1||g__Pan265--1||g__Pseudomonas_E--1||g__S144-34--3||g__UBA8346--1:capture_order_counter=o__Desulfovibrionales--1||o__Phycisphaerales--1||o__Pseudomonadales--1||o__S144-34--3||o__UBA8346--1:capture_phylum_counter=p__Desulfobacterota_I--1||p__Firmicutes_G--1||p__Planctomycetota--1||p__Proteobacteria--4:capture_species_counter=s__Aminidesulfovibrio sp002382645--1||s__Pan265 sp007748075--1||s__Pseudomonas_E sp003050835--1||s__S144-34 sp015494165--3||s__UBA8346 sp003501335--1:gtdb_class_counter=:gtdb_domain_counter=:gtdb_family_counter=:gtdb_genus_counter=:gtdb_order_counter=:gtdb_phylum_counter=:gtdb_species_counter=:heptad_counter=MCP-24H--3||MCP-34H--2||MCP-44H--2:lbd_counter=:name=N106556:ref_name_counter=])0.946:0.40471[&&NHX:Sample_counter=rhizpot3--1||rhiztom1--1||rhiztom2--2||rhiztom3--5:Type_counter=GTDB--4||capture--9:capture_class_counter=c__Alphaproteobacteria--2||c__Desulfovibrionia--1||c__Gammaproteobacteria--4||c__Phycisphaerae--1||c__UBA4882--1:capture_domain_counter=d__Bacteria--9:capture_family_counter=f__Caulobacteraceae--1||f__Desulfovibrionaceae--1||f__Magnetospirillaceae--1||f__Phycisphaeraceae--1||f__Pseudomonadaceae--1||f__S144-34--3||f__UBA8346--1:capture_genus_counter=g__Aminidesulfovibrio--1||g__Asticcacaulis--1||g__Pan265--1||g__Phaeospirillum--1||g__Pseudomonas_E--1||g__S144-34--3||g__UBA8346--1:capture_order_counter=o__Caulobacterales--1||o__Desulfovibrionales--1||o__Phycisphaerales--1||o__Pseudomonadales--1||o__Rhodospirillales--1||o__S144-34--3||o__UBA8346--1:capture_phylum_counter=p__Desulfobacterota_I--1||p__Firmicutes_G--1||p__Planctomycetota--1||p__Proteobacteria--6:capture_species_counter=s__Aminidesulfovibrio sp002382645--1||s__Asticcacaulis biprosthecium--1||s__Pan265 sp007748075--1||s__Phaeospirillum sp016195125--1||s__Pseudomonas_E sp003050835--1||s__S144-34 sp015494165--3||s__UBA8346 sp003501335--1:gtdb_class_counter=c__Armatimonadia--2||c__Chthonomonadetes--1||c__Fimbriimonadia--1:gtdb_domain_counter=d__Bacteria--4:gtdb_family_counter=f__Capsulimonadaceae--2||f__Chthonomonadaceae--1||f__Fimbriimonadaceae--1:gtdb_genus_counter=g__55-13--1||g__BOG-944--1||g__Capsulimonas--1||g__JACMPS01--1:gtdb_order_counter=o__Armatimonadales--2||o__Chthonomonadales--1||o__Fimbriimonadales--1:gtdb_phylum_counter=p__Armatimonadota--4:gtdb_species_counter=s__55-13 sp001898035--1||s__BOG-944 sp003134215--1||s__Capsulimonas corticalis--1||s__JACMPS01 sp014377395--1:heptad_counter=MCP-24H--5||MCP-34H--3||MCP-44H--5:lbd_counter=:lca_tree=p__Armatimonadota:name=N106557:ref_name_counter=],(((GB_GCA_016208165.1_protein.faa_JACQYL010000007.1_30@PF00015_full_PFAM.261.354:0.728973[&&NHX:Type=GTDB:gtdb_class=c__JACQYL01:gtdb_domain=d__Bacteria:gtdb_family=f__JACQYL01:gtdb_genus=g__JACQYL01:gtdb_order=o__JACQYL01:gtdb_phylum=p__Desulfobacterota:gtdb_species=s__JACQYL01 sp016208165:heptad=MCP-40H:species=d__Bacteria_p__Desulfobacterota_c__JACQYL01_o__JACQYL01_f__JACQYL01_g__JACQYL01_s__JACQYL01 sp016208165],(RS_GCF_000521485.1_protein.faa_NZ_BAVS01000016.1_89@PF00015_full_PFAM.11.231:0.603246[&&NHX:Type=GTDB:gtdb_class=c__Bacilli:gtdb_domain=d__Bacteria:gtdb_family=f__Amphibacillaceae:gtdb_genus=g__Gracilibacillus:gtdb_order=o__Bacillales_D:gtdb_phylum=p__Firmicutes:gtdb_species=s__Gracilibacillus boraciitolerans:heptad=MCP-44H:species=d__Bacteria_p__Firmicutes_c__Bacilli_o__Bacillales_D_f__Amphibacillaceae_g__Gracilibacillus_s__Gracilibacillus boraciitolerans],(70309848-4d3a-43b1-b20c-0eda566ad99f_1@MCPsignal.662.734:5e-09[&&NHX:Sample=rhiztom1:Type=capture:capture_class=c__Bacilli:capture_domain=d__Bacteria:capture_family=f__Amphibacillaceae:capture_genus=g__Gracilibacillus:capture_order=o__Bacillales_D:capture_phylum=p__Firmicutes:capture_species=s__Gracilibacillus dipsosauri:heptad=MCP-24H],(((69b57ae3-46d7-491c-ba03-0c366918d107_1@MCPsignal.143.240:0.0113959[&&NHX:Sample=rhiztom1:Type=capture:capture_class=c__Bacilli:capture_domain=d__Bacteria:capture_family=f__Amphibacillaceae:capture_genus=g__Gracilibacillus:capture_order=o__Bacillales_D:capture_phylum=p__Firmicutes:capture_species=s__Gracilibacillus dipsosauri:heptad=MCP-44H],(66bea860-6bdc-4b88-ae4e-fb60bae1a1a4_2@MCPsignal.357.444:5e-09[&&NHX:Sample=rhiztom1:Type=capture:capture_class=c__Bacilli:capture_domain=d__Bacteria:capture_family=f__Amphibacillaceae:capture_genus=g__Gracilibacillus:capture_order=o__Bacillales_D:capture_phylum=p__Firmicutes:capture_species=s__Gracilibacillus dipsosauri:heptad=MCP-44H],((((f976b3b2-aa10-4fdc-9f5d-2f836f6c9576_4@MCPsignal.139.195:0.0909961[&&NHX:Sample=rhiztom1:Type=capture:capture_class=c__Bacilli:capture_domain=d__Bacteria:capture_family=f__Amphibacillaceae:capture_genus=g__Gracilibacillus:capture_order=o__Bacillales_D:capture_phylum=p__Firmicutes:capture_species=s__Gracilibacillus dipsosauri:heptad=MCP-24H],(d50a8eab-f3b7-4525-88d0-b709c6cd4a85_6@MCPsignal.333.433:0.0733062[&&NHX:Sample=rhiztom1:Type=capture:capture_class=c__Bacilli:capture_domain=d__Bacteria:capture_family=f__Amphibacillaceae:capture_genus=g__Gracilibacillus:capture_order=o__Bacillales_D:capture_phylum=p__Firmicutes:capture_species=s__Gracilibacillus dipsosauri:heptad=MCP-44H],e466de47-17e8-4a37-87a7-a91dc75c0d3d_1@MCPsignal.21.106:5e-09[&&NHX:Sample=rhiztom1:Type=capture:capture_class=c__Bacilli:capture_domain=d__Bacteria:capture_family=f__Amphibacillaceae:capture_genus=g__Gracilibacillus:capture_order=o__Bacillales_D:capture_phylum=p__Firmicutes:capture_species=s__Gracilibacillus dipsosauri:heptad=MCP-44H])0.256:0.0103876[&&NHX:Sample_counter=rhiztom1--2:Type_counter=capture--2:capture_class_counter=c__Bacilli--2:capture_domain_counter=d__Bacteria--2:capture_family_counter=f__Amphibacillaceae--2:capture_genus_counter=g__Gracilibacillus--2:capture_order_counter=o__Bacillales_D--2:capture_phylum_counter=p__Firmicutes--2:capture_species_counter=s__Gracilibacillus dipsosauri--2:gtdb_class_counter=:gtdb_domain_counter=:gtdb_family_counter=:gtdb_genus_counter=:gtdb_order_counter=:gtdb_phylum_counter=:gtdb_species_counter=:heptad_counter=MCP-44H--2:lbd_counter=:name=N106566:ref_name_counter=])0.615:0.0288931[&&NHX:Sample_counter=rhiztom1--3:Type_counter=capture--3:capture_class_counter=c__Bacilli--3:capture_domain_counter=d__Bacteria--3:capture_family_counter=f__Amphibacillaceae--3:capture_genus_counter=g__Gracilibacillus--3:capture_order_counter=o__Bacillales_D--3:capture_phylum_counter=p__Firmicutes--3:capture_species_counter=s__Gracilibacillus dipsosauri--3:gtdb_class_counter=:gtdb_domain_counter=:gtdb_family_counter=:gtdb_genus_counter=:gtdb_order_counter=:gtdb_phylum_counter=:gtdb_species_counter=:heptad_counter=MCP-24H--1||MCP-44H--2:lbd_counter=:name=N106567:ref_name_counter=],4be070b8-2a5a-4c67-8bc5-f1d14ff47ce8_6@MCPsignal.24.92:0.0266517[&&NHX:Sample=rhiztom3:Type=capture:capture_class=c__Bacilli:capture_domain=d__Bacteria:capture_family=f__Amphibacillaceae:capture_genus=g__Gracilibacillus:capture_order=o__Bacillales_D:capture_phylum=p__Firmicutes:capture_species=s__Gracilibacillus dipsosauri:heptad=MCP-44H])0.564:0.00527768[&&NHX:Sample_counter=rhiztom1--3||rhiztom3--1:Type_counter=capture--4:capture_class_counter=c__Bacilli--4:capture_domain_counter=d__Bacteria--4:capture_family_counter=f__Amphibacillaceae--4:capture_genus_counter=g__Gracilibacillus--4:capture_order_counter=o__Bacillales_D--4:capture_phylum_counter=p__Firmicutes--4:capture_species_counter=s__Gracilibacillus dipsosauri--4:gtdb_class_counter=:gtdb_domain_counter=:gtdb_family_counter=:gtdb_genus_counter=:gtdb_order_counter=:gtdb_phylum_counter=:gtdb_species_counter=:heptad_counter=MCP-24H--1||MCP-44H--3:lbd_counter=:name=N106569:ref_name_counter=],((12b429f5-feb6-498c-b413-cd51dd7ff4e4_2@MCPsignal.24.77:5e-09[&&NHX:Sample=rhiztom1:Type=capture:capture_class=c__Bacilli:capture_domain=d__Bacteria:capture_family=f__Amphibacillaceae:capture_genus=g__Gracilibacillus:capture_order=o__Bacillales_D:capture_phylum=p__Firmicutes:capture_species=s__Gracilibacillus dipsosauri:heptad=MCP-24H],(8ad31edd-ffe6-4dca-9cc9-5aa140b05ad7_1@MCPsignal.320.447:0.00638267[&&NHX:Sample=rhiztom1:Type=capture:besthit=99.2:bitscore=214.0:capture_class=c__Bacilli:capture_domain=d__Bacteria:capture_family=f__Amphibacillaceae:capture_genus=g__Gracilibacillus:capture_order=o__Bacillales_D:capture_phylum=p__Firmicutes:capture_species=s__Gracilibacillus dipsosauri:evalue=1.86e-71:gapopen=0.0:heptad=MCP-44H:length=127.0:mismatch=1.0:qcovhsp=100.0:qend=127.0:qstart=1.0:ref_name=RS_GCF_003176895.1_protein.faa_NZ_QGTD01000004.1_409@PF00015_full_PFAM.343.564:scovhsp=57.5:send=148.0:sstart=22.0],(352e62f0-8d4b-4455-aeb1-5fb2013d58a6_6@MCPsignal.357.448:0.0448264[&&NHX:Sample=rhiztom1:Type=capture:capture_class=c__Bacilli:capture_domain=d__Bacteria:capture_family=f__Amphibacillaceae:capture_genus=g__Gracilibacillus:capture_order=o__Bacillales_D:capture_phylum=p__Firmicutes:capture_species=s__Gracilibacillus dipsosauri:heptad=MCP-44H],(fa9b5636-f97f-4f76-b488-d058b35a629a_4@MCPsignal.273.396:5e-09[&&NHX:Sample=rhiztom3:Type=capture:besthit=100.0:bitscore=208.0:capture_class=c__Bacilli:capture_domain=d__Bacteria:capture_family=f__Amphibacillaceae:capture_genus=g__Gracilibacillus:capture_order=o__Bacillales_D:capture_phylum=p__Firmicutes:capture_species=s__Gracilibacillus dipsosauri:evalue=4.28e-69:gapopen=0.0:heptad=MCP-44H:length=123.0:mismatch=0.0:qcovhsp=100.0:qend=123.0:qstart=1.0:ref_name=RS_GCF_003176895.1_protein.faa_NZ_QGTD01000004.1_409@PF00015_full_PFAM.343.564:scovhsp=55.7:send=144.0:sstart=22.0],(((48983dcf-cf79-471d-8231-b844201600cd_6@MCPsignal.31.162:5e-09[&&NHX:Sample=rhiztom1:Type=capture:besthit=100.0:bitscore=224.0:capture_class=c__Bacilli:capture_domain=d__Bacteria:capture_family=f__Amphibacillaceae:capture_genus=g__Gracilibacillus:capture_order=o__Bacillales_D:capture_phylum=p__Firmicutes:capture_species=s__Gracilibacillus dipsosauri:evalue=2.44e-75:gapopen=0.0:heptad=MCP-44H:length=131.0:mismatch=0.0:qcovhsp=100.0:qend=131.0:qstart=1.0:ref_name=RS_GCF_003176895.1_protein.faa_NZ_QGTD01000004.1_409@PF00015_full_PFAM.343.564:scovhsp=59.3:send=152.0:sstart=22.0],c563533c-6cd9-59bf-9e52-1735666f2aae_4@MCPsignal.105.257:0.0157102[&&NHX:Sample=rhiztom1:Type=capture:besthit=98.0:bitscore=256.0:capture_class=c__Bacilli:capture_domain=d__Bacteria:capture_family=f__Amphibacillaceae:capture_genus=g__Gracilibacillus:capture_order=o__Bacillales_D:capture_phylum=p__Firmicutes:capture_species=s__Gracilibacillus dipsosauri:evalue=1.35e-87:gapopen=0.0:heptad=MCP-44H:length=152.0:mismatch=3.0:qcovhsp=100.0:qend=152.0:qstart=1.0:ref_name=RS_GCF_003176895.1_protein.faa_NZ_QGTD01000004.1_409@PF00015_full_PFAM.343.564:scovhsp=68.8:send=175.0:sstart=24.0])0:5e-09[&&NHX:Sample_counter=rhiztom1--2:Type_counter=capture--2:besthit_avg=99.0:besthit_max=100.0:besthit_min=98.0:besthit_std=1.4142135623730951:besthit_sum=198.0:bitscore_avg=240.0:bitscore_max=256.0:bitscore_min=224.0:bitscore_std=22.627416997969522:bitscore_sum=480.0:capture_class_counter=c__Bacilli--2:capture_domain_counter=d__Bacteria--2:capture_family_counter=f__Amphibacillaceae--2:capture_genus_counter=g__Gracilibacillus--2:capture_order_counter=o__Bacillales_D--2:capture_phylum_counter=p__Firmicutes--2:capture_species_counter=s__Gracilibacillus dipsosauri--2:evalue_avg=1.220000000000675e-75:evalue_max=2.44e-75:evalue_min=1.35e-87:evalue_std=1.7253405460942213e-75:evalue_sum=2.44000000000135e-75:gapopen_avg=0.0:gapopen_max=0.0:gapopen_min=0.0:gapopen_std=0.0:gapopen_sum=0.0:gtdb_class_counter=:gtdb_domain_counter=:gtdb_family_counter=:gtdb_genus_counter=:gtdb_order_counter=:gtdb_phylum_counter=:gtdb_species_counter=:heptad_counter=MCP-44H--2:lbd_counter=:length_avg=141.5:length_max=152.0:length_min=131.0:length_std=14.849242404917497:length_sum=283.0:mismatch_avg=1.5:mismatch_max=3.0:mismatch_min=0.0:mismatch_std=2.1213203435596424:mismatch_sum=3.0:name=N106576:qcovhsp_avg=100.0:qcovhsp_max=100.0:qcovhsp_min=100.0:qcovhsp_std=0.0:qcovhsp_sum=200.0:qend_avg=141.5:qend_max=152.0:qend_min=131.0:qend_std=14.849242404917497:qend_sum=283.0:qstart_avg=1.0:qstart_max=1.0:qstart_min=1.0:qstart_std=0.0:qstart_sum=2.0:ref_name_counter=RS_GCF_003176895.1_protein.faa_NZ_QGTD01000004.1_409@PF00015_full_PFAM.343.564--2:scovhsp_avg=64.05:scovhsp_max=68.8:scovhsp_min=59.3:scovhsp_std=6.7175144212722016:scovhsp_sum=128.1:send_avg=163.5:send_max=175.0:send_min=152.0:send_std=16.263455967290593:send_sum=327.0:sstart_avg=23.0:sstart_max=24.0:sstart_min=22.0:sstart_std=1.4142135623730951:sstart_sum=46.0],(((3ec82464-60da-4601-b4df-ed10d9c9ade0_4@MCPsignal.264.410:5e-09[&&NHX:Sample=rhiztom1:Type=capture:besthit=97.9:bitscore=253.0:capture_class=c__Bacilli:capture_domain=d__Bacteria:capture_family=f__Amphibacillaceae:capture_genus=g__Gracilibacillus:capture_order=o__Bacillales_D:capture_phylum=p__Firmicutes:capture_species=s__Gracilibacillus dipsosauri:evalue=2.48e-86:gapopen=0.0:heptad=MCP-44H:length=146.0:mismatch=3.0:qcovhsp=100.0:qend=146.0:qstart=1.0:ref_name=RS_GCF_003176895.1_protein.faa_NZ_QGTD01000004.1_409@PF00015_full_PFAM.343.564:scovhsp=66.1:send=178.0:sstart=33.0],((26f5944a-166f-482d-89da-3d6609113c89_4@MCPsignal.24.119:5e-09[&&NHX:Sample=rhiztom1:Type=capture:capture_class=c__Clostridia:capture_domain=d__Bacteria:capture_family=f__Cellulosilyticaceae:capture_genus=g__Epulopiscium_A:capture_order=o__Lachnospirales:capture_phylum=p__Firmicutes_A:capture_species=s__Epulopiscium_A sp001983475:heptad=MCP-44H],(a93767d1-a388-505d-ad8b-22d885e110be_6@MCPsignal.112.213:0.00940496[&&NHX:Sample=rhiztom1:Type=capture:capture_class=c__Bacilli:capture_domain=d__Bacteria:capture_family=f__Amphibacillaceae:capture_genus=g__Gracilibacillus:capture_order=o__Bacillales_D:capture_phylum=p__Firmicutes:capture_species=s__Gracilibacillus dipsosauri:heptad=MCP-44H],304bb7db-f15a-408c-9bf5-23bccbbefaa6_4@MCPsignal.63.220:0.0545376[&&NHX:Sample=rhiztom1:Type=capture:besthit=96.0:bitscore=255.0:capture_class=c__Bacilli:capture_domain=d__Bacteria:capture_family=f__Amphibacillaceae:capture_genus=g__Gracilibacillus:capture_order=o__Bacillales_D:capture_phylum=p__Firmicutes:capture_species=s__Gracilibacillus dipsosauri:evalue=3.33e-87:gapopen=0.0:heptad=MCP-44H:length=150.0:mismatch=6.0:qcovhsp=95.5:qend=157.0:qstart=8.0:ref_name=RS_GCF_003176895.1_protein.faa_NZ_QGTD01000004.1_409@PF00015_full_PFAM.343.564:scovhsp=67.9:send=178.0:sstart=29.0])0:1.3e-08[&&NHX:Sample_counter=rhiztom1--2:Type_counter=capture--2:besthit_avg=96.0:besthit_max=96.0:besthit_min=96.0:besthit_std=0:besthit_sum=96.0:bitscore_avg=255.0:bitscore_max=255.0:bitscore_min=255.0:bitscore_std=0:bitscore_sum=255.0:capture_class_counter=c__Bacilli--2:capture_domain_counter=d__Bacteria--2:capture_family_counter=f__Amphibacillaceae--2:capture_genus_counter=g__Gracilibacillus--2:capture_order_counter=o__Bacillales_D--2:capture_phylum_counter=p__Firmicutes--2:capture_species_counter=s__Gracilibacillus dipsosauri--2:evalue_avg=3.33e-87:evalue_max=3.33e-87:evalue_min=3.33e-87:evalue_std=0:evalue_sum=3.33e-87:gapopen_avg=0.0:gapopen_max=0.0:gapopen_min=0.0:gapopen_std=0:gapopen_sum=0.0:gtdb_class_counter=:gtdb_domain_counter=:gtdb_family_counter=:gtdb_genus_counter=:gtdb_order_counter=:gtdb_phylum_counter=:gtdb_species_counter=:heptad_counter=MCP-44H--2:lbd_counter=:length_avg=150.0:length_max=150.0:length_min=150.0:length_std=0:length_sum=150.0:mismatch_avg=6.0:mismatch_max=6.0:mismatch_min=6.0:mismatch_std=0:mismatch_sum=6.0:name=N106581:qcovhsp_avg=95.5:qcovhsp_max=95.5:qcovhsp_min=95.5:qcovhsp_std=0:qcovhsp_sum=95.5:qend_avg=157.0:qend_max=157.0:qend_min=157.0:qend_std=0:qend_sum=157.0:qstart_avg=8.0:qstart_max=8.0:qstart_min=8.0:qstart_std=0:qstart_sum=8.0:ref_name_counter=RS_GCF_003176895.1_protein.faa_NZ_QGTD01000004.1_409@PF00015_full_PFAM.343.564--1:scovhsp_avg=67.9:scovhsp_max=67.9:scovhsp_min=67.9:scovhsp_std=0:scovhsp_sum=67.9:send_avg=178.0:send_max=178.0:send_min=178.0:send_std=0:send_sum=178.0:sstart_avg=29.0:sstart_max=29.0:sstart_min=29.0:sstart_std=0:sstart_sum=29.0])0.47:1.3e-08[&&NHX:Sample_counter=rhiztom1--3:Type_counter=capture--3:besthit_avg=96.0:besthit_max=96.0:besthit_min=96.0:besthit_std=0:besthit_sum=96.0:bitscore_avg=255.0:bitscore_max=255.0:bitscore_min=255.0:bitscore_std=0:bitscore_sum=255.0:capture_class_counter=c__Bacilli--2||c__Clostridia--1:capture_domain_counter=d__Bacteria--3:capture_family_counter=f__Amphibacillaceae--2||f__Cellulosilyticaceae--1:capture_genus_counter=g__Epulopiscium_A--1||g__Gracilibacillus--2:capture_order_counter=o__Bacillales_D--2||o__Lachnospirales--1:capture_phylum_counter=p__Firmicutes--2||p__Firmicutes_A--1:capture_species_counter=s__Epulopiscium_A sp001983475--1||s__Gracilibacillus dipsosauri--2:evalue_avg=3.33e-87:evalue_max=3.33e-87:evalue_min=3.33e-87:evalue_std=0:evalue_sum=3.33e-87:gapopen_avg=0.0:gapopen_max=0.0:gapopen_min=0.0:gapopen_std=0:gapopen_sum=0.0:gtdb_class_counter=:gtdb_domain_counter=:gtdb_family_counter=:gtdb_genus_counter=:gtdb_order_counter=:gtdb_phylum_counter=:gtdb_species_counter=:heptad_counter=MCP-44H--3:lbd_counter=:length_avg=150.0:length_max=150.0:length_min=150.0:length_std=0:length_sum=150.0:mismatch_avg=6.0:mismatch_max=6.0:mismatch_min=6.0:mismatch_std=0:mismatch_sum=6.0:name=N106582:qcovhsp_avg=95.5:qcovhsp_max=95.5:qcovhsp_min=95.5:qcovhsp_std=0:qcovhsp_sum=95.5:qend_avg=157.0:qend_max=157.0:qend_min=157.0:qend_std=0:qend_sum=157.0:qstart_avg=8.0:qstart_max=8.0:qstart_min=8.0:qstart_std=0:qstart_sum=8.0:ref_name_counter=RS_GCF_003176895.1_protein.faa_NZ_QGTD01000004.1_409@PF00015_full_PFAM.343.564--1:scovhsp_avg=67.9:scovhsp_max=67.9:scovhsp_min=67.9:scovhsp_std=0:scovhsp_sum=67.9:send_avg=178.0:send_max=178.0:send_min=178.0:send_std=0:send_sum=178.0:sstart_avg=29.0:sstart_max=29.0:sstart_min=29.0:sstart_std=0:sstart_sum=29.0],a30e4cfd-00b3-45fe-82a1-a9c46e7257d1_3@MCPsignal.127.227:5e-09[&&NHX:Sample=rhiztom1:Type=capture:capture_class=c__Bacilli:capture_domain=d__Bacteria:capture_family=f__Amphibacillaceae:capture_genus=g__Gracilibacillus:capture_order=o__Bacillales_D:capture_phylum=p__Firmicutes:capture_species=s__Gracilibacillus dipsosauri:heptad=MCP-44H])0.433:1.3e-08[&&NHX:Sample_counter=rhiztom1--4:Type_counter=capture--4:besthit_avg=96.0:besthit_max=96.0:besthit_min=96.0:besthit_std=0:besthit_sum=96.0:bitscore_avg=255.0:bitscore_max=255.0:bitscore_min=255.0:bitscore_std=0:bitscore_sum=255.0:capture_class_counter=c__Bacilli--3||c__Clostridia--1:capture_domain_counter=d__Bacteria--4:capture_family_counter=f__Amphibacillaceae--3||f__Cellulosilyticaceae--1:capture_genus_counter=g__Epulopiscium_A--1||g__Gracilibacillus--3:capture_order_counter=o__Bacillales_D--3||o__Lachnospirales--1:capture_phylum_counter=p__Firmicutes--3||p__Firmicutes_A--1:capture_species_counter=s__Epulopiscium_A sp001983475--1||s__Gracilibacillus dipsosauri--3:evalue_avg=3.33e-87:evalue_max=3.33e-87:evalue_min=3.33e-87:evalue_std=0:evalue_sum=3.33e-87:gapopen_avg=0.0:gapopen_max=0.0:gapopen_min=0.0:gapopen_std=0:gapopen_sum=0.0:gtdb_class_counter=:gtdb_domain_counter=:gtdb_family_counter=:gtdb_genus_counter=:gtdb_order_counter=:gtdb_phylum_counter=:gtdb_species_counter=:heptad_counter=MCP-44H--4:lbd_counter=:length_avg=150.0:length_max=150.0:length_min=150.0:length_std=0:length_sum=150.0:mismatch_avg=6.0:mismatch_max=6.0:mismatch_min=6.0:mismatch_std=0:mismatch_sum=6.0:name=N106584:qcovhsp_avg=95.5:qcovhsp_max=95.5:qcovhsp_min=95.5:qcovhsp_std=0:qcovhsp_sum=95.5:qend_avg=157.0:qend_max=157.0:qend_min=157.0:qend_std=0:qend_sum=157.0:qstart_avg=8.0:qstart_max=8.0:qstart_min=8.0:qstart_std=0:qstart_sum=8.0:ref_name_counter=RS_GCF_003176895.1_protein.faa_NZ_QGTD01000004.1_409@PF00015_full_PFAM.343.564--1:scovhsp_avg=67.9:scovhsp_max=67.9:scovhsp_min=67.9:scovhsp_std=0:scovhsp_sum=67.9:send_avg=178.0:send_max=178.0:send_min=178.0:send_std=0:send_sum=178.0:sstart_avg=29.0:sstart_max=29.0:sstart_min=29.0:sstart_std=0:sstart_sum=29.0])0.87:1.3e-08[&&NHX:Sample_counter=rhiztom1--5:Type_counter=capture--5:besthit_avg=96.95:besthit_max=97.9:besthit_min=96.0:besthit_std=1.3435028842544443:besthit_sum=193.9:bitscore_avg=254.0:bitscore_max=255.0:bitscore_min=253.0:bitscore_std=1.4142135623730951:bitscore_sum=508.0:capture_class_counter=c__Bacilli--4||c__Clostridia--1:capture_domain_counter=d__Bacteria--5:capture_family_counter=f__Amphibacillaceae--4||f__Cellulosilyticaceae--1:capture_genus_counter=g__Epulopiscium_A--1||g__Gracilibacillus--4:capture_order_counter=o__Bacillales_D--4||o__Lachnospirales--1:capture_phylum_counter=p__Firmicutes--4||p__Firmicutes_A--1:capture_species_counter=s__Epulopiscium_A sp001983475--1||s__Gracilibacillus dipsosauri--4:evalue_avg=1.4065e-86:evalue_max=2.48e-86:evalue_min=3.33e-87:evalue_std=1.5181582592075176e-86:evalue_sum=2.813e-86:gapopen_avg=0.0:gapopen_max=0.0:gapopen_min=0.0:gapopen_std=0.0:gapopen_sum=0.0:gtdb_class_counter=:gtdb_domain_counter=:gtdb_family_counter=:gtdb_genus_counter=:gtdb_order_counter=:gtdb_phylum_counter=:gtdb_species_counter=:heptad_counter=MCP-44H--5:lbd_counter=:length_avg=148.0:length_max=150.0:length_min=146.0:length_std=2.8284271247461903:length_sum=296.0:mismatch_avg=4.5:mismatch_max=6.0:mismatch_min=3.0:mismatch_std=2.1213203435596424:mismatch_sum=9.0:name=N106585:qcovhsp_avg=97.75:qcovhsp_max=100.0:qcovhsp_min=95.5:qcovhsp_std=3.181980515339464:qcovhsp_sum=195.5:qend_avg=151.5:qend_max=157.0:qend_min=146.0:qend_std=7.7781745930520225:qend_sum=303.0:qstart_avg=4.5:qstart_max=8.0:qstart_min=1.0:qstart_std=4.949747468305833:qstart_sum=9.0:ref_name_counter=RS_GCF_003176895.1_protein.faa_NZ_QGTD01000004.1_409@PF00015_full_PFAM.343.564--2:scovhsp_avg=67.0:scovhsp_max=67.9:scovhsp_min=66.1:scovhsp_std=1.2727922061357937:scovhsp_sum=134.0:send_avg=178.0:send_max=178.0:send_min=178.0:send_std=0.0:send_sum=356.0:sstart_avg=31.0:sstart_max=33.0:sstart_min=29.0:sstart_std=2.8284271247461903:sstart_sum=62.0],(((RS_GCF_003176895.1_protein.faa_NZ_QGTD01000004.1_409@PF00015_full_PFAM.343.564:5e-09[&&NHX:Type=GTDB:gtdb_class=c__Bacilli:gtdb_domain=d__Bacteria:gtdb_family=f__Amphibacillaceae:gtdb_genus=g__Gracilibacillus:gtdb_order=o__Bacillales_D:gtdb_phylum=p__Firmicutes:gtdb_species=s__Gracilibacillus dipsosauri:heptad=MCP-44H:species=d__Bacteria_p__Firmicutes_c__Bacilli_o__Bacillales_D_f__Amphibacillaceae_g__Gracilibacillus_s__Gracilibacillus dipsosauri],(96796506-c217-438e-bb07-dadd737c3bfd_6@MCPsignal.64.196:0.00621895[&&NHX:Sample=rhiztom3:Type=capture:besthit=98.5:bitscore=223.0:capture_class=c__Bacilli:capture_domain=d__Bacteria:capture_family=f__Amphibacillaceae:capture_genus=g__Gracilibacillus:capture_order=o__Bacillales_D:capture_phylum=p__Firmicutes:capture_species=s__Gracilibacillus dipsosauri:evalue=7.27e-75:gapopen=0.0:heptad=MCP-44H:length=132.0:mismatch=2.0:qcovhsp=100.0:qend=132.0:qstart=1.0:ref_name=RS_GCF_003176895.1_protein.faa_NZ_QGTD01000004.1_409@PF00015_full_PFAM.343.564:scovhsp=59.7:send=152.0:sstart=21.0],4c0c94a0-13a4-47ba-88f6-55d299391fc3_5@MCPsignal.21.136:0.0145165[&&NHX:Sample=rhiztom2:Type=capture:besthit=98.3:bitscore=211.0:capture_class=c__Bacilli:capture_domain=d__Bacteria:capture_family=f__Amphibacillaceae:capture_genus=g__Gracilibacillus:capture_order=o__Bacillales_D:capture_phylum=p__Firmicutes:capture_species=s__Gracilibacillus dipsosauri:evalue=1.32e-70:gapopen=0.0:heptad=MCP-44H:length=115.0:mismatch=2.0:qcovhsp=100.0:qend=115.0:qstart=1.0:ref_name=RS_GCF_003176895.1_protein.faa_NZ_QGTD01000004.1_409@PF00015_full_PFAM.343.564:scovhsp=52.0:send=175.0:sstart=61.0])0:5e-09[&&NHX:Sample_counter=rhiztom2--1||rhiztom3--1:Type_counter=capture--2:besthit_avg=98.4:besthit_max=98.5:besthit_min=98.3:besthit_std=0.14142135623731153:besthit_sum=196.8:bitscore_avg=217.0:bitscore_max=223.0:bitscore_min=211.0:bitscore_std=8.48528137423857:bitscore_sum=434.0:capture_class_counter=c__Bacilli--2:capture_domain_counter=d__Bacteria--2:capture_family_counter=f__Amphibacillaceae--2:capture_genus_counter=g__Gracilibacillus--2:capture_order_counter=o__Bacillales_D--2:capture_phylum_counter=p__Firmicutes--2:capture_species_counter=s__Gracilibacillus dipsosauri--2:evalue_avg=6.6003635e-71:evalue_max=1.32e-70:evalue_min=7.27e-75:evalue_std=9.333295445032504e-71:evalue_sum=1.3200727e-70:gapopen_avg=0.0:gapopen_max=0.0:gapopen_min=0.0:gapopen_std=0.0:gapopen_sum=0.0:gtdb_class_counter=:gtdb_domain_counter=:gtdb_family_counter=:gtdb_genus_counter=:gtdb_order_counter=:gtdb_phylum_counter=:gtdb_species_counter=:heptad_counter=MCP-44H--2:lbd_counter=:length_avg=123.5:length_max=132.0:length_min=115.0:length_std=12.020815280171307:length_sum=247.0:mismatch_avg=2.0:mismatch_max=2.0:mismatch_min=2.0:mismatch_std=0.0:mismatch_sum=4.0:name=N106589:qcovhsp_avg=100.0:qcovhsp_max=100.0:qcovhsp_min=100.0:qcovhsp_std=0.0:qcovhsp_sum=200.0:qend_avg=123.5:qend_max=132.0:qend_min=115.0:qend_std=12.020815280171307:qend_sum=247.0:qstart_avg=1.0:qstart_max=1.0:qstart_min=1.0:qstart_std=0.0:qstart_sum=2.0:ref_name_counter=RS_GCF_003176895.1_protein.faa_NZ_QGTD01000004.1_409@PF00015_full_PFAM.343.564--2:scovhsp_avg=55.85:scovhsp_max=59.7:scovhsp_min=52.0:scovhsp_std=5.444722215136418:scovhsp_sum=111.7:send_avg=163.5:send_max=175.0:send_min=152.0:send_std=16.263455967290593:send_sum=327.0:sstart_avg=41.0:sstart_max=61.0:sstart_min=21.0:sstart_std=28.284271247461902:sstart_sum=82.0])0.572:5e-09[&&NHX:Sample_counter=rhiztom2--1||rhiztom3--1:Type_counter=GTDB--1||capture--2:besthit_avg=98.4:besthit_max=98.5:besthit_min=98.3:besthit_std=0.14142135623731153:besthit_sum=196.8:bitscore_avg=217.0:bitscore_max=223.0:bitscore_min=211.0:bitscore_std=8.48528137423857:bitscore_sum=434.0:capture_class_counter=c__Bacilli--2:capture_domain_counter=d__Bacteria--2:capture_family_counter=f__Amphibacillaceae--2:capture_genus_counter=g__Gracilibacillus--2:capture_order_counter=o__Bacillales_D--2:capture_phylum_counter=p__Firmicutes--2:capture_species_counter=s__Gracilibacillus dipsosauri--2:evalue_avg=6.6003635e-71:evalue_max=1.32e-70:evalue_min=7.27e-75:evalue_std=9.333295445032504e-71:evalue_sum=1.3200727e-70:gapopen_avg=0.0:gapopen_max=0.0:gapopen_min=0.0:gapopen_std=0.0:gapopen_sum=0.0:gtdb_class_counter=c__Bacilli--1:gtdb_domain_counter=d__Bacteria--1:gtdb_family_counter=f__Amphibacillaceae--1:gtdb_genus_counter=g__Gracilibacillus--1:gtdb_order_counter=o__Bacillales_D--1:gtdb_phylum_counter=p__Firmicutes--1:gtdb_species_counter=s__Gracilibacillus dipsosauri--1:heptad_counter=MCP-44H--3:lbd_counter=:lca_tree=s__Gracilibacillus dipsosauri:length_avg=123.5:length_max=132.0:length_min=115.0:length_std=12.020815280171307:length_sum=247.0:mismatch_avg=2.0:mismatch_max=2.0:mismatch_min=2.0:mismatch_std=0.0:mismatch_sum=4.0:name=N106590:qcovhsp_avg=100.0:qcovhsp_max=100.0:qcovhsp_min=100.0:qcovhsp_std=0.0:qcovhsp_sum=200.0:qend_avg=123.5:qend_max=132.0:qend_min=115.0:qend_std=12.020815280171307:qend_sum=247.0:qstart_avg=1.0:qstart_max=1.0:qstart_min=1.0:qstart_std=0.0:qstart_sum=2.0:ref_name_counter=RS_GCF_003176895.1_protein.faa_NZ_QGTD01000004.1_409@PF00015_full_PFAM.343.564--2:scovhsp_avg=55.85:scovhsp_max=59.7:scovhsp_min=52.0:scovhsp_std=5.444722215136418:scovhsp_sum=111.7:send_avg=163.5:send_max=175.0:send_min=152.0:send_std=16.263455967290593:send_sum=327.0:sstart_avg=41.0:sstart_max=61.0:sstart_min=21.0:sstart_std=28.284271247461902:sstart_sum=82.0],4007c8c2-07f4-41e1-8685-d2f8d49fd655_1@MCPsignal.101.234:0.0314346[&&NHX:Sample=rhiztom1:Type=capture:besthit=99.2:bitscore=219.0:capture_class=c__Bacilli:capture_domain=d__Bacteria:capture_family=f__Amphibacillaceae:capture_genus=g__Gracilibacillus:capture_order=o__Bacillales_D:capture_phylum=p__Firmicutes:capture_species=s__Gracilibacillus dipsosauri:evalue=1.77e-73:gapopen=0.0:heptad=MCP-44H:length=129.0:mismatch=1.0:qcovhsp=97.0:qend=129.0:qstart=1.0:ref_name=RS_GCF_003176895.1_protein.faa_NZ_QGTD01000004.1_409@PF00015_full_PFAM.343.564:scovhsp=58.4:send=150.0:sstart=22.0])0:5e-09[&&NHX:Sample_counter=rhiztom1--1||rhiztom2--1||rhiztom3--1:Type_counter=GTDB--1||capture--3:besthit_avg=98.66666666666667:besthit_max=99.2:besthit_min=98.3:besthit_std=0.4725815626252635:besthit_sum=296.0:bitscore_avg=217.66666666666666:bitscore_max=223.0:bitscore_min=211.0:bitscore_std=6.110100926607786:bitscore_sum=653.0:capture_class_counter=c__Bacilli--3:capture_domain_counter=d__Bacteria--3:capture_family_counter=f__Amphibacillaceae--3:capture_genus_counter=g__Gracilibacillus--3:capture_order_counter=o__Bacillales_D--3:capture_phylum_counter=p__Firmicutes--3:capture_species_counter=s__Gracilibacillus dipsosauri--3:evalue_avg=4.4061423333333336e-71:evalue_max=1.32e-70:evalue_min=7.27e-75:evalue_std=7.615708865028674e-71:evalue_sum=1.3218427e-70:gapopen_avg=0.0:gapopen_max=0.0:gapopen_min=0.0:gapopen_std=0.0:gapopen_sum=0.0:gtdb_class_counter=c__Bacilli--1:gtdb_domain_counter=d__Bacteria--1:gtdb_family_counter=f__Amphibacillaceae--1:gtdb_genus_counter=g__Gracilibacillus--1:gtdb_order_counter=o__Bacillales_D--1:gtdb_phylum_counter=p__Firmicutes--1:gtdb_species_counter=s__Gracilibacillus dipsosauri--1:heptad_counter=MCP-44H--4:lbd_counter=:lca_tree=s__Gracilibacillus dipsosauri:length_avg=125.33333333333333:length_max=132.0:length_min=115.0:length_std=9.073771725877467:length_sum=376.0:mismatch_avg=1.6666666666666667:mismatch_max=2.0:mismatch_min=1.0:mismatch_std=0.5773502691896257:mismatch_sum=5.0:name=N106592:qcovhsp_avg=99.0:qcovhsp_max=100.0:qcovhsp_min=97.0:qcovhsp_std=1.7320508075688772:qcovhsp_sum=297.0:qend_avg=125.33333333333333:qend_max=132.0:qend_min=115.0:qend_std=9.073771725877467:qend_sum=376.0:qstart_avg=1.0:qstart_max=1.0:qstart_min=1.0:qstart_std=0.0:qstart_sum=3.0:ref_name_counter=RS_GCF_003176895.1_protein.faa_NZ_QGTD01000004.1_409@PF00015_full_PFAM.343.564--3:scovhsp_avg=56.70000000000001:scovhsp_max=59.7:scovhsp_min=52.0:scovhsp_std=4.12189276910499:scovhsp_sum=170.10000000000002:send_avg=159.0:send_max=175.0:send_min=150.0:send_std=13.892443989449804:send_sum=477.0:sstart_avg=34.666666666666664:sstart_max=61.0:sstart_min=21.0:sstart_std=22.81081614790083:sstart_sum=104.0],3b1a9738-9d62-4f31-9e57-71c76e4735d6_4@MCPsignal.250.407:5e-09[&&NHX:Sample=rhiztom1:Type=capture:besthit=100.0:bitscore=273.0:capture_class=c__Bacilli:capture_domain=d__Bacteria:capture_family=f__Amphibacillaceae:capture_genus=g__Gracilibacillus:capture_order=o__Bacillales_D:capture_phylum=p__Firmicutes:capture_species=s__Gracilibacillus dipsosauri:evalue=3.32e-94:gapopen=0.0:heptad=MCP-44H:length=157.0:mismatch=0.0:qcovhsp=100.0:qend=157.0:qstart=1.0:ref_name=RS_GCF_003176895.1_protein.faa_NZ_QGTD01000004.1_409@PF00015_full_PFAM.343.564:scovhsp=71.0:send=178.0:sstart=22.0])0.491:5e-09[&&NHX:Sample_counter=rhiztom1--2||rhiztom2--1||rhiztom3--1:Type_counter=GTDB--1||capture--4:besthit_avg=99.0:besthit_max=100.0:besthit_min=98.3:besthit_std=0.7702813338860907:besthit_sum=396.0:bitscore_avg=231.5:bitscore_max=273.0:bitscore_min=211.0:bitscore_std=28.112867753634337:bitscore_sum=926.0:capture_class_counter=c__Bacilli--4:capture_domain_counter=d__Bacteria--4:capture_family_counter=f__Amphibacillaceae--4:capture_genus_counter=g__Gracilibacillus--4:capture_order_counter=o__Bacillales_D--4:capture_phylum_counter=p__Firmicutes--4:capture_species_counter=s__Gracilibacillus dipsosauri--4:evalue_avg=3.30460675e-71:evalue_max=1.32e-70:evalue_min=3.32e-94:evalue_std=6.596933902198979e-71:evalue_sum=1.3218427e-70:gapopen_avg=0.0:gapopen_max=0.0:gapopen_min=0.0:gapopen_std=0.0:gapopen_sum=0.0:gtdb_class_counter=c__Bacilli--1:gtdb_domain_counter=d__Bacteria--1:gtdb_family_counter=f__Amphibacillaceae--1:gtdb_genus_counter=g__Gracilibacillus--1:gtdb_order_counter=o__Bacillales_D--1:gtdb_phylum_counter=p__Firmicutes--1:gtdb_species_counter=s__Gracilibacillus dipsosauri--1:heptad_counter=MCP-44H--5:lbd_counter=:lca_tree=s__Gracilibacillus dipsosauri:length_avg=133.25:length_max=157.0:length_min=115.0:length_std=17.480942003603047:length_sum=533.0:mismatch_avg=1.25:mismatch_max=2.0:mismatch_min=0.0:mismatch_std=0.9574271077563381:mismatch_sum=5.0:name=N106594:qcovhsp_avg=99.25:qcovhsp_max=100.0:qcovhsp_min=97.0:qcovhsp_std=1.5:qcovhsp_sum=397.0:qend_avg=133.25:qend_max=157.0:qend_min=115.0:qend_std=17.480942003603047:qend_sum=533.0:qstart_avg=1.0:qstart_max=1.0:qstart_min=1.0:qstart_std=0.0:qstart_sum=4.0:ref_name_counter=RS_GCF_003176895.1_protein.faa_NZ_QGTD01000004.1_409@PF00015_full_PFAM.343.564--4:scovhsp_avg=60.275000000000006:scovhsp_max=71.0:scovhsp_min=52.0:scovhsp_std=7.902478514154066:scovhsp_sum=241.10000000000002:send_avg=163.75:send_max=178.0:send_min=150.0:send_std=14.795832746644125:send_sum=655.0:sstart_avg=31.5:sstart_max=61.0:sstart_min=21.0:sstart_std=19.672315572906:sstart_sum=126.0])0.612:5e-09[&&NHX:Sample_counter=rhiztom1--7||rhiztom2--1||rhiztom3--1:Type_counter=GTDB--1||capture--9:besthit_avg=98.31666666666666:besthit_max=100.0:besthit_min=96.0:besthit_std=1.3556056457047776:besthit_sum=589.9:bitscore_avg=239.0:bitscore_max=273.0:bitscore_min=211.0:bitscore_std=24.690078979217542:bitscore_sum=1434.0:capture_class_counter=c__Bacilli--8||c__Clostridia--1:capture_domain_counter=d__Bacteria--9:capture_family_counter=f__Amphibacillaceae--8||f__Cellulosilyticaceae--1:capture_genus_counter=g__Epulopiscium_A--1||g__Gracilibacillus--8:capture_order_counter=o__Bacillales_D--8||o__Lachnospirales--1:capture_phylum_counter=p__Firmicutes--8||p__Firmicutes_A--1:capture_species_counter=s__Epulopiscium_A sp001983475--1||s__Gracilibacillus dipsosauri--8:evalue_avg=2.203071166666667e-71:evalue_max=1.32e-70:evalue_min=3.32e-94:evalue_std=5.38737744039047e-71:evalue_sum=1.3218427000000004e-70:gapopen_avg=0.0:gapopen_max=0.0:gapopen_min=0.0:gapopen_std=0.0:gapopen_sum=0.0:gtdb_class_counter=c__Bacilli--1:gtdb_domain_counter=d__Bacteria--1:gtdb_family_counter=f__Amphibacillaceae--1:gtdb_genus_counter=g__Gracilibacillus--1:gtdb_order_counter=o__Bacillales_D--1:gtdb_phylum_counter=p__Firmicutes--1:gtdb_species_counter=s__Gracilibacillus dipsosauri--1:heptad_counter=MCP-44H--10:lbd_counter=:lca_tree=s__Gracilibacillus dipsosauri:length_avg=138.16666666666666:length_max=157.0:length_min=115.0:length_std=15.587388064286673:length_sum=829.0:mismatch_avg=2.3333333333333335:mismatch_max=6.0:mismatch_min=0.0:mismatch_std=2.0655911179772892:mismatch_sum=14.0:name=N106595:qcovhsp_avg=98.75:qcovhsp_max=100.0:qcovhsp_min=95.5:qcovhsp_std=1.9937402037376886:qcovhsp_sum=592.5:qend_avg=139.33333333333334:qend_max=157.0:qend_min=115.0:qend_std=16.860209567697154:qend_sum=836.0:qstart_avg=2.1666666666666665:qstart_max=8.0:qstart_min=1.0:qstart_std=2.8577380332470415:qstart_sum=13.0:ref_name_counter=RS_GCF_003176895.1_protein.faa_NZ_QGTD01000004.1_409@PF00015_full_PFAM.343.564--6:scovhsp_avg=62.51666666666667:scovhsp_max=71.0:scovhsp_min=52.0:scovhsp_std=7.060712900739321:scovhsp_sum=375.1:send_avg=168.5:send_max=178.0:send_min=150.0:send_std=13.619838471876236:send_sum=1011.0:sstart_avg=31.333333333333332:sstart_max=61.0:sstart_min=21.0:sstart_std=15.292699783447874:sstart_sum=188.0],d9b01fa3-70b5-4012-84ae-c45fb3250bfb_4@MCPsignal.248.402:5e-09[&&NHX:Sample=rhiztom3:Type=capture:besthit=100.0:bitscore=267.0:capture_class=c__Bacilli:capture_domain=d__Bacteria:capture_family=f__Amphibacillaceae:capture_genus=g__Gracilibacillus:capture_order=o__Bacillales_D:capture_phylum=p__Firmicutes:capture_species=s__Gracilibacillus dipsosauri:evalue=8.03e-92:gapopen=0.0:heptad=MCP-44H:length=154.0:mismatch=0.0:qcovhsp=100.0:qend=154.0:qstart=1.0:ref_name=RS_GCF_003176895.1_protein.faa_NZ_QGTD01000004.1_409@PF00015_full_PFAM.343.564:scovhsp=69.7:send=175.0:sstart=22.0])0:5e-09[&&NHX:Sample_counter=rhiztom1--7||rhiztom2--1||rhiztom3--2:Type_counter=GTDB--1||capture--10:besthit_avg=98.55714285714285:besthit_max=100.0:besthit_min=96.0:besthit_std=1.391470616358993:besthit_sum=689.9:bitscore_avg=243.0:bitscore_max=273.0:bitscore_min=211.0:bitscore_std=24.899799195977465:bitscore_sum=1701.0:capture_class_counter=c__Bacilli--9||c__Clostridia--1:capture_domain_counter=d__Bacteria--10:capture_family_counter=f__Amphibacillaceae--9||f__Cellulosilyticaceae--1:capture_genus_counter=g__Epulopiscium_A--1||g__Gracilibacillus--9:capture_order_counter=o__Bacillales_D--9||o__Lachnospirales--1:capture_phylum_counter=p__Firmicutes--9||p__Firmicutes_A--1:capture_species_counter=s__Epulopiscium_A sp001983475--1||s__Gracilibacillus dipsosauri--9:evalue_avg=1.888346714285715e-71:evalue_max=1.32e-70:evalue_min=3.32e-94:evalue_std=4.987974549271034e-71:evalue_sum=1.3218427000000004e-70:gapopen_avg=0.0:gapopen_max=0.0:gapopen_min=0.0:gapopen_std=0.0:gapopen_sum=0.0:gtdb_class_counter=c__Bacilli--1:gtdb_domain_counter=d__Bacteria--1:gtdb_family_counter=f__Amphibacillaceae--1:gtdb_genus_counter=g__Gracilibacillus--1:gtdb_order_counter=o__Bacillales_D--1:gtdb_phylum_counter=p__Firmicutes--1:gtdb_species_counter=s__Gracilibacillus dipsosauri--1:heptad_counter=MCP-44H--11:lbd_counter=:lca_tree=s__Gracilibacillus dipsosauri:length_avg=140.42857142857142:length_max=157.0:length_min=115.0:length_std=15.436505896274397:length_sum=983.0:mismatch_avg=2.0:mismatch_max=6.0:mismatch_min=0.0:mismatch_std=2.0816659994661326:mismatch_sum=14.0:name=N106597:qcovhsp_avg=98.92857142857143:qcovhsp_max=100.0:qcovhsp_min=95.5:qcovhsp_std=1.8803495115840263:qcovhsp_sum=692.5:qend_avg=141.42857142857142:qend_max=157.0:qend_min=115.0:qend_std=16.359066220877267:qend_sum=990.0:qstart_avg=2.0:qstart_max=8.0:qstart_min=1.0:qstart_std=2.6457513110645907:qstart_sum=14.0:ref_name_counter=RS_GCF_003176895.1_protein.faa_NZ_QGTD01000004.1_409@PF00015_full_PFAM.343.564--7:scovhsp_avg=63.54285714285714:scovhsp_max=71.0:scovhsp_min=52.0:scovhsp_std=6.994011043470727:scovhsp_sum=444.79999999999995:send_avg=169.42857142857142:send_max=178.0:send_min=150.0:send_std=12.67355702315051:send_sum=1186.0:sstart_avg=30.0:sstart_max=61.0:sstart_min=21.0:sstart_std=14.39907404430345:sstart_sum=210.0])0.88:5e-09[&&NHX:Sample_counter=rhiztom1--9||rhiztom2--1||rhiztom3--2:Type_counter=GTDB--1||capture--12:besthit_avg=98.65555555555555:besthit_max=100.0:besthit_min=96.0:besthit_std=1.3191958830203259:besthit_sum=887.9:bitscore_avg=242.33333333333334:bitscore_max=273.0:bitscore_min=211.0:bitscore_std=23.038012067016545:bitscore_sum=2181.0:capture_class_counter=c__Bacilli--11||c__Clostridia--1:capture_domain_counter=d__Bacteria--12:capture_family_counter=f__Amphibacillaceae--11||f__Cellulosilyticaceae--1:capture_genus_counter=g__Epulopiscium_A--1||g__Gracilibacillus--11:capture_order_counter=o__Bacillales_D--11||o__Lachnospirales--1:capture_phylum_counter=p__Firmicutes--11||p__Firmicutes_A--1:capture_species_counter=s__Epulopiscium_A sp001983475--1||s__Gracilibacillus dipsosauri--11:evalue_avg=1.4687412222222226e-71:evalue_max=1.32e-70:evalue_min=3.32e-94:evalue_std=4.399225881865064e-71:evalue_sum=1.3218671000000004e-70:gapopen_avg=0.0:gapopen_max=0.0:gapopen_min=0.0:gapopen_std=0.0:gapopen_sum=0.0:gtdb_class_counter=c__Bacilli--1:gtdb_domain_counter=d__Bacteria--1:gtdb_family_counter=f__Amphibacillaceae--1:gtdb_genus_counter=g__Gracilibacillus--1:gtdb_order_counter=o__Bacillales_D--1:gtdb_phylum_counter=p__Firmicutes--1:gtdb_species_counter=s__Gracilibacillus dipsosauri--1:heptad_counter=MCP-44H--13:lbd_counter=:lca_tree=s__Gracilibacillus dipsosauri:length_avg=140.66666666666666:length_max=157.0:length_min=115.0:length_std=14.370107863199914:length_sum=1266.0:mismatch_avg=1.8888888888888888:mismatch_max=6.0:mismatch_min=0.0:mismatch_std=1.964971020425266:mismatch_sum=17.0:name=N106598:qcovhsp_avg=99.16666666666667:qcovhsp_max=100.0:qcovhsp_min=95.5:qcovhsp_std=1.695582495781317:qcovhsp_sum=892.5:qend_avg=141.44444444444446:qend_max=157.0:qend_min=115.0:qend_std=15.108864212037178:qend_sum=1273.0:qstart_avg=1.7777777777777777:qstart_max=8.0:qstart_min=1.0:qstart_std=2.3333333333333335:qstart_sum=16.0:ref_name_counter=RS_GCF_003176895.1_protein.faa_NZ_QGTD01000004.1_409@PF00015_full_PFAM.343.564--9:scovhsp_avg=63.65555555555555:scovhsp_max=71.0:scovhsp_min=52.0:scovhsp_std=6.509821639475062:scovhsp_sum=572.9:send_avg=168.11111111111111:send_max=178.0:send_min=150.0:send_std=12.663376765741084:send_sum=1513.0:sstart_avg=28.444444444444443:sstart_max=61.0:sstart_min=21.0:sstart_std=12.856040517117927:sstart_sum=256.0],(d5a03426-4271-455f-a050-d1514459abe9_4@MCPsignal.233.346:5e-09[&&NHX:Sample=rhiztom1:Type=capture:besthit=100.0:bitscore=186.0:capture_class=c__Bacilli:capture_domain=d__Bacteria:capture_family=f__Amphibacillaceae:capture_genus=g__Gracilibacillus:capture_order=o__Bacillales_D:capture_phylum=p__Firmicutes:capture_species=s__Gracilibacillus dipsosauri:evalue=1.3e-60:gapopen=0.0:heptad=MCP-44H:length=113.0:mismatch=0.0:qcovhsp=100.0:qend=113.0:qstart=1.0:ref_name=RS_GCF_003176895.1_protein.faa_NZ_QGTD01000004.1_409@PF00015_full_PFAM.343.564:scovhsp=51.1:send=138.0:sstart=26.0],8182dcfc-944f-467b-9fcd-d11c74fdddeb_1@MCPsignal.141.257:5e-09[&&NHX:Sample=rhiztom1:Type=capture:besthit=100.0:bitscore=193.0:capture_class=c__Bacilli:capture_domain=d__Bacteria:capture_family=f__Amphibacillaceae:capture_genus=g__Gracilibacillus:capture_order=o__Bacillales_D:capture_phylum=p__Firmicutes:capture_species=s__Gracilibacillus dipsosauri:evalue=2.71e-63:gapopen=0.0:heptad=MCP-44H:length=116.0:mismatch=0.0:qcovhsp=100.0:qend=116.0:qstart=1.0:ref_name=RS_GCF_003176895.1_protein.faa_NZ_QGTD01000004.1_409@PF00015_full_PFAM.343.564:scovhsp=52.5:send=136.0:sstart=21.0])0.474:5e-09[&&NHX:Sample_counter=rhiztom1--2:Type_counter=capture--2:besthit_avg=100.0:besthit_max=100.0:besthit_min=100.0:besthit_std=0.0:besthit_sum=200.0:bitscore_avg=189.5:bitscore_max=193.0:bitscore_min=186.0:bitscore_std=4.949747468305833:bitscore_sum=379.0:capture_class_counter=c__Bacilli--2:capture_domain_counter=d__Bacteria--2:capture_family_counter=f__Amphibacillaceae--2:capture_genus_counter=g__Gracilibacillus--2:capture_order_counter=o__Bacillales_D--2:capture_phylum_counter=p__Firmicutes--2:capture_species_counter=s__Gracilibacillus dipsosauri--2:evalue_avg=6.513549999999999e-61:evalue_max=1.3e-60:evalue_min=2.71e-63:evalue_std=9.173225561654962e-61:evalue_sum=1.3027099999999998e-60:gapopen_avg=0.0:gapopen_max=0.0:gapopen_min=0.0:gapopen_std=0.0:gapopen_sum=0.0:gtdb_class_counter=:gtdb_domain_counter=:gtdb_family_counter=:gtdb_genus_counter=:gtdb_order_counter=:gtdb_phylum_counter=:gtdb_species_counter=:heptad_counter=MCP-44H--2:lbd_counter=:length_avg=114.5:length_max=116.0:length_min=113.0:length_std=2.1213203435596424:length_sum=229.0:mismatch_avg=0.0:mismatch_max=0.0:mismatch_min=0.0:mismatch_std=0.0:mismatch_sum=0.0:name=N106601:qcovhsp_avg=100.0:qcovhsp_max=100.0:qcovhsp_min=100.0:qcovhsp_std=0.0:qcovhsp_sum=200.0:qend_avg=114.5:qend_max=116.0:qend_min=113.0:qend_std=2.1213203435596424:qend_sum=229.0:qstart_avg=1.0:qstart_max=1.0:qstart_min=1.0:qstart_std=0.0:qstart_sum=2.0:ref_name_counter=RS_GCF_003176895.1_protein.faa_NZ_QGTD01000004.1_409@PF00015_full_PFAM.343.564--2:scovhsp_avg=51.8:scovhsp_max=52.5:scovhsp_min=51.1:scovhsp_std=0.9899494936611655:scovhsp_sum=103.6:send_avg=137.0:send_max=138.0:send_min=136.0:send_std=1.4142135623730951:send_sum=274.0:sstart_avg=23.5:sstart_max=26.0:sstart_min=21.0:sstart_std=3.5355339059327378:sstart_sum=47.0])0:5e-09[&&NHX:Sample_counter=rhiztom1--11||rhiztom2--1||rhiztom3--2:Type_counter=GTDB--1||capture--14:besthit_avg=98.9:besthit_max=100.0:besthit_min=96.0:besthit_std=1.299230541512937:besthit_sum=1087.9:bitscore_avg=232.72727272727272:bitscore_max=273.0:bitscore_min=186.0:bitscore_std=29.72907973379233:bitscore_sum=2560.0:capture_class_counter=c__Bacilli--13||c__Clostridia--1:capture_domain_counter=d__Bacteria--14:capture_family_counter=f__Amphibacillaceae--13||f__Cellulosilyticaceae--1:capture_genus_counter=g__Epulopiscium_A--1||g__Gracilibacillus--13:capture_order_counter=o__Bacillales_D--13||o__Lachnospirales--1:capture_phylum_counter=p__Firmicutes--13||p__Firmicutes_A--1:capture_species_counter=s__Epulopiscium_A sp001983475--1||s__Gracilibacillus dipsosauri--13:evalue_avg=1.1842818183019875e-61:evalue_max=1.3e-60:evalue_min=3.32e-94:evalue_std=3.91883881696138e-61:evalue_sum=1.3027100001321863e-60:gapopen_avg=0.0:gapopen_max=0.0:gapopen_min=0.0:gapopen_std=0.0:gapopen_sum=0.0:gtdb_class_counter=c__Bacilli--1:gtdb_domain_counter=d__Bacteria--1:gtdb_family_counter=f__Amphibacillaceae--1:gtdb_genus_counter=g__Gracilibacillus--1:gtdb_order_counter=o__Bacillales_D--1:gtdb_phylum_counter=p__Firmicutes--1:gtdb_species_counter=s__Gracilibacillus dipsosauri--1:heptad_counter=MCP-44H--15:lbd_counter=:lca_tree=s__Gracilibacillus dipsosauri:length_avg=135.9090909090909:length_max=157.0:length_min=113.0:length_std=16.664060402282185:length_sum=1495.0:mismatch_avg=1.5454545454545454:mismatch_max=6.0:mismatch_min=0.0:mismatch_std=1.916436086262016:mismatch_sum=17.0:name=N106602:qcovhsp_avg=99.31818181818181:qcovhsp_max=100.0:qcovhsp_min=95.5:qcovhsp_std=1.5535882220319397:qcovhsp_sum=1092.5:qend_avg=136.54545454545453:qend_max=157.0:qend_min=113.0:qend_std=17.374484949854693:qend_sum=1502.0:qstart_avg=1.6363636363636365:qstart_max=8.0:qstart_min=1.0:qstart_std=2.1105794120443453:qstart_sum=18.0:ref_name_counter=RS_GCF_003176895.1_protein.faa_NZ_QGTD01000004.1_409@PF00015_full_PFAM.343.564--11:scovhsp_avg=61.5:scovhsp_max=71.0:scovhsp_min=51.1:scovhsp_std=7.549834435270749:scovhsp_sum=676.5:send_avg=162.45454545454547:send_max=178.0:send_min=136.0:send_std=16.937317593784655:send_sum=1787.0:sstart_avg=27.545454545454547:sstart_max=61.0:sstart_min=21.0:sstart_std=11.724876428889443:sstart_sum=303.0])0.398:5e-09[&&NHX:Sample_counter=rhiztom1--11||rhiztom2--1||rhiztom3--3:Type_counter=GTDB--1||capture--15:besthit_avg=98.99166666666667:besthit_max=100.0:besthit_min=96.0:besthit_std=1.2788192944582855:besthit_sum=1187.9:bitscore_avg=230.66666666666666:bitscore_max=273.0:bitscore_min=186.0:bitscore_std=29.230536129606694:bitscore_sum=2768.0:capture_class_counter=c__Bacilli--14||c__Clostridia--1:capture_domain_counter=d__Bacteria--15:capture_family_counter=f__Amphibacillaceae--14||f__Cellulosilyticaceae--1:capture_genus_counter=g__Epulopiscium_A--1||g__Gracilibacillus--14:capture_order_counter=o__Bacillales_D--14||o__Lachnospirales--1:capture_phylum_counter=p__Firmicutes--14||p__Firmicutes_A--1:capture_species_counter=s__Epulopiscium_A sp001983475--1||s__Gracilibacillus dipsosauri--14:evalue_avg=1.0855916703434886e-61:evalue_max=1.3e-60:evalue_min=3.32e-94:evalue_std=3.752073646221513e-61:evalue_sum=1.3027100044121863e-60:gapopen_avg=0.0:gapopen_max=0.0:gapopen_min=0.0:gapopen_std=0.0:gapopen_sum=0.0:gtdb_class_counter=c__Bacilli--1:gtdb_domain_counter=d__Bacteria--1:gtdb_family_counter=f__Amphibacillaceae--1:gtdb_genus_counter=g__Gracilibacillus--1:gtdb_order_counter=o__Bacillales_D--1:gtdb_phylum_counter=p__Firmicutes--1:gtdb_species_counter=s__Gracilibacillus dipsosauri--1:heptad_counter=MCP-44H--16:lbd_counter=:lca_tree=s__Gracilibacillus dipsosauri:length_avg=134.83333333333334:length_max=157.0:length_min=113.0:length_std=16.319722219858193:length_sum=1618.0:mismatch_avg=1.4166666666666667:mismatch_max=6.0:mismatch_min=0.0:mismatch_std=1.880924981991251:mismatch_sum=17.0:name=N106603:qcovhsp_avg=99.375:qcovhsp_max=100.0:qcovhsp_min=95.5:qcovhsp_std=1.4943073798434328:qcovhsp_sum=1192.5:qend_avg=135.41666666666666:qend_max=157.0:qend_min=113.0:qend_std=17.021154395918536:qend_sum=1625.0:qstart_avg=1.5833333333333333:qstart_max=8.0:qstart_min=1.0:qstart_std=2.0207259421636903:qstart_sum=19.0:ref_name_counter=RS_GCF_003176895.1_protein.faa_NZ_QGTD01000004.1_409@PF00015_full_PFAM.343.564--12:scovhsp_avg=61.01666666666666:scovhsp_max=71.0:scovhsp_min=51.1:scovhsp_std=7.390636992270364:scovhsp_sum=732.1999999999999:send_avg=160.91666666666666:send_max=178.0:send_min=136.0:send_std=17.005124004965165:send_sum=1931.0:sstart_avg=27.083333333333332:sstart_max=61.0:sstart_min=21.0:sstart_std=11.293266966997583:sstart_sum=325.0])0:5e-09[&&NHX:Sample_counter=rhiztom1--12||rhiztom2--1||rhiztom3--3:Type_counter=GTDB--1||capture--16:besthit_avg=98.99166666666667:besthit_max=100.0:besthit_min=96.0:besthit_std=1.2788192944582855:besthit_sum=1187.9:bitscore_avg=230.66666666666666:bitscore_max=273.0:bitscore_min=186.0:bitscore_std=29.230536129606698:bitscore_sum=2768.0:capture_class_counter=c__Bacilli--15||c__Clostridia--1:capture_domain_counter=d__Bacteria--16:capture_family_counter=f__Amphibacillaceae--15||f__Cellulosilyticaceae--1:capture_genus_counter=g__Epulopiscium_A--1||g__Gracilibacillus--15:capture_order_counter=o__Bacillales_D--15||o__Lachnospirales--1:capture_phylum_counter=p__Firmicutes--15||p__Firmicutes_A--1:capture_species_counter=s__Epulopiscium_A sp001983475--1||s__Gracilibacillus dipsosauri--15:evalue_avg=1.0855916703434886e-61:evalue_max=1.3e-60:evalue_min=3.32e-94:evalue_std=3.752073646221513e-61:evalue_sum=1.3027100044121863e-60:gapopen_avg=0.0:gapopen_max=0.0:gapopen_min=0.0:gapopen_std=0.0:gapopen_sum=0.0:gtdb_class_counter=c__Bacilli--1:gtdb_domain_counter=d__Bacteria--1:gtdb_family_counter=f__Amphibacillaceae--1:gtdb_genus_counter=g__Gracilibacillus--1:gtdb_order_counter=o__Bacillales_D--1:gtdb_phylum_counter=p__Firmicutes--1:gtdb_species_counter=s__Gracilibacillus dipsosauri--1:heptad_counter=MCP-44H--17:lbd_counter=:lca_tree=s__Gracilibacillus dipsosauri:length_avg=134.83333333333334:length_max=157.0:length_min=113.0:length_std=16.319722219858193:length_sum=1618.0:mismatch_avg=1.4166666666666667:mismatch_max=6.0:mismatch_min=0.0:mismatch_std=1.880924981991251:mismatch_sum=17.0:name=N106604:qcovhsp_avg=99.375:qcovhsp_max=100.0:qcovhsp_min=95.5:qcovhsp_std=1.4943073798434328:qcovhsp_sum=1192.5:qend_avg=135.41666666666666:qend_max=157.0:qend_min=113.0:qend_std=17.021154395918536:qend_sum=1625.0:qstart_avg=1.5833333333333333:qstart_max=8.0:qstart_min=1.0:qstart_std=2.0207259421636903:qstart_sum=19.0:ref_name_counter=RS_GCF_003176895.1_protein.faa_NZ_QGTD01000004.1_409@PF00015_full_PFAM.343.564--12:scovhsp_avg=61.01666666666666:scovhsp_max=71.0:scovhsp_min=51.1:scovhsp_std=7.390636992270365:scovhsp_sum=732.1999999999999:send_avg=160.91666666666666:send_max=178.0:send_min=136.0:send_std=17.005124004965165:send_sum=1931.0:sstart_avg=27.083333333333332:sstart_max=61.0:sstart_min=21.0:sstart_std=11.293266966997583:sstart_sum=325.0])0:2.5e-08[&&NHX:Sample_counter=rhiztom1--13||rhiztom2--1||rhiztom3--3:Type_counter=GTDB--1||capture--17:besthit_avg=99.00769230769232:besthit_max=100.0:besthit_min=96.0:besthit_std=1.2257389189529297:besthit_sum=1287.1000000000001:bitscore_avg=229.3846153846154:bitscore_max=273.0:bitscore_min=186.0:bitscore_std=28.36529117759491:bitscore_sum=2982.0:capture_class_counter=c__Bacilli--16||c__Clostridia--1:capture_domain_counter=d__Bacteria--17:capture_family_counter=f__Amphibacillaceae--16||f__Cellulosilyticaceae--1:capture_genus_counter=g__Epulopiscium_A--1||g__Gracilibacillus--16:capture_order_counter=o__Bacillales_D--16||o__Lachnospirales--1:capture_phylum_counter=p__Firmicutes--16||p__Firmicutes_A--1:capture_species_counter=s__Epulopiscium_A sp001983475--1||s__Gracilibacillus dipsosauri--16:evalue_avg=1.0020846187929124e-61:evalue_max=1.3e-60:evalue_min=3.32e-94:evalue_std=3.6049327065855496e-61:evalue_sum=1.3027100044307862e-60:gapopen_avg=0.0:gapopen_max=0.0:gapopen_min=0.0:gapopen_std=0.0:gapopen_sum=0.0:gtdb_class_counter=c__Bacilli--1:gtdb_domain_counter=d__Bacteria--1:gtdb_family_counter=f__Amphibacillaceae--1:gtdb_genus_counter=g__Gracilibacillus--1:gtdb_order_counter=o__Bacillales_D--1:gtdb_phylum_counter=p__Firmicutes--1:gtdb_species_counter=s__Gracilibacillus dipsosauri--1:heptad_counter=MCP-44H--18:lbd_counter=:lca_tree=s__Gracilibacillus dipsosauri:length_avg=134.23076923076923:length_max=157.0:length_min=113.0:length_std=15.775264636733494:length_sum=1745.0:mismatch_avg=1.3846153846153846:mismatch_max=6.0:mismatch_min=0.0:mismatch_std=1.8045526471705544:mismatch_sum=18.0:name=N106605:qcovhsp_avg=99.42307692307692:qcovhsp_max=100.0:qcovhsp_min=95.5:qcovhsp_std=1.4411533842457842:qcovhsp_sum=1292.5:qend_avg=134.76923076923077:qend_max=157.0:qend_min=113.0:qend_std=16.462856405424944:qend_sum=1752.0:qstart_avg=1.5384615384615385:qstart_max=8.0:qstart_min=1.0:qstart_std=1.9414506867883021:qstart_sum=20.0:ref_name_counter=RS_GCF_003176895.1_protein.faa_NZ_QGTD01000004.1_409@PF00015_full_PFAM.343.564--13:scovhsp_avg=60.74615384615383:scovhsp_max=71.0:scovhsp_min=51.1:scovhsp_std=7.142900366169588:scovhsp_sum=789.6999999999998:send_avg=159.92307692307693:send_max=178.0:send_min=136.0:send_std=16.670640551888113:send_sum=2079.0:sstart_avg=26.692307692307693:sstart_max=61.0:sstart_min=21.0:sstart_std=10.904010083333375:sstart_sum=347.0])0.057:0.00471526[&&NHX:Sample_counter=rhiztom1--14||rhiztom2--1||rhiztom3--3:Type_counter=GTDB--1||capture--18:besthit_avg=99.0076923076923:besthit_max=100.0:besthit_min=96.0:besthit_std=1.2257389189529297:besthit_sum=1287.1:bitscore_avg=229.3846153846154:bitscore_max=273.0:bitscore_min=186.0:bitscore_std=28.36529117759491:bitscore_sum=2982.0:capture_class_counter=c__Bacilli--17||c__Clostridia--1:capture_domain_counter=d__Bacteria--18:capture_family_counter=f__Amphibacillaceae--17||f__Cellulosilyticaceae--1:capture_genus_counter=g__Epulopiscium_A--1||g__Gracilibacillus--17:capture_order_counter=o__Bacillales_D--17||o__Lachnospirales--1:capture_phylum_counter=p__Firmicutes--17||p__Firmicutes_A--1:capture_species_counter=s__Epulopiscium_A sp001983475--1||s__Gracilibacillus dipsosauri--17:evalue_avg=1.0020846187929124e-61:evalue_max=1.3e-60:evalue_min=3.32e-94:evalue_std=3.6049327065855496e-61:evalue_sum=1.3027100044307862e-60:gapopen_avg=0.0:gapopen_max=0.0:gapopen_min=0.0:gapopen_std=0.0:gapopen_sum=0.0:gtdb_class_counter=c__Bacilli--1:gtdb_domain_counter=d__Bacteria--1:gtdb_family_counter=f__Amphibacillaceae--1:gtdb_genus_counter=g__Gracilibacillus--1:gtdb_order_counter=o__Bacillales_D--1:gtdb_phylum_counter=p__Firmicutes--1:gtdb_species_counter=s__Gracilibacillus dipsosauri--1:heptad_counter=MCP-24H--1||MCP-44H--18:lbd_counter=:lca_tree=s__Gracilibacillus dipsosauri:length_avg=134.23076923076923:length_max=157.0:length_min=113.0:length_std=15.775264636733494:length_sum=1745.0:mismatch_avg=1.3846153846153846:mismatch_max=6.0:mismatch_min=0.0:mismatch_std=1.8045526471705544:mismatch_sum=18.0:name=N106606:qcovhsp_avg=99.42307692307692:qcovhsp_max=100.0:qcovhsp_min=95.5:qcovhsp_std=1.4411533842457842:qcovhsp_sum=1292.5:qend_avg=134.76923076923077:qend_max=157.0:qend_min=113.0:qend_std=16.462856405424944:qend_sum=1752.0:qstart_avg=1.5384615384615385:qstart_max=8.0:qstart_min=1.0:qstart_std=1.9414506867883021:qstart_sum=20.0:ref_name_counter=RS_GCF_003176895.1_protein.faa_NZ_QGTD01000004.1_409@PF00015_full_PFAM.343.564--13:scovhsp_avg=60.74615384615385:scovhsp_max=71.0:scovhsp_min=51.1:scovhsp_std=7.142900366169588:scovhsp_sum=789.7:send_avg=159.92307692307693:send_max=178.0:send_min=136.0:send_std=16.670640551888113:send_sum=2079.0:sstart_avg=26.692307692307693:sstart_max=61.0:sstart_min=21.0:sstart_std=10.904010083333375:sstart_sum=347.0],(c39bcca1-6bbd-43d2-9b12-9395d9852364_2@MCPsignal.276.420:5e-09[&&NHX:Sample=rhiztom3:Type=capture:besthit=98.6:bitscore=244.0:capture_class=c__Bacilli:capture_domain=d__Bacteria:capture_family=f__Amphibacillaceae:capture_genus=g__Gracilibacillus:capture_order=o__Bacillales_D:capture_phylum=p__Firmicutes:capture_species=s__Gracilibacillus dipsosauri:evalue=7.23e-83:gapopen=0.0:heptad=MCP-44H:length=144.0:mismatch=2.0:qcovhsp=100.0:qend=144.0:qstart=1.0:ref_name=RS_GCF_003176895.1_protein.faa_NZ_QGTD01000004.1_409@PF00015_full_PFAM.343.564:scovhsp=65.2:send=165.0:sstart=22.0],5cb15e83-59e2-4890-9f71-f92701e645d0_3@MCPsignal.76.187:5e-09[&&NHX:Sample=rhiztom3:Type=capture:capture_class=c__Bacilli:capture_domain=d__Bacteria:capture_family=f__Amphibacillaceae:capture_genus=g__Gracilibacillus:capture_order=o__Bacillales_D:capture_phylum=p__Firmicutes:capture_species=s__Gracilibacillus dipsosauri:heptad=MCP-44H])0.468:0.0123149[&&NHX:Sample_counter=rhiztom3--2:Type_counter=capture--2:besthit_avg=98.6:besthit_max=98.6:besthit_min=98.6:besthit_std=0:besthit_sum=98.6:bitscore_avg=244.0:bitscore_max=244.0:bitscore_min=244.0:bitscore_std=0:bitscore_sum=244.0:capture_class_counter=c__Bacilli--2:capture_domain_counter=d__Bacteria--2:capture_family_counter=f__Amphibacillaceae--2:capture_genus_counter=g__Gracilibacillus--2:capture_order_counter=o__Bacillales_D--2:capture_phylum_counter=p__Firmicutes--2:capture_species_counter=s__Gracilibacillus dipsosauri--2:evalue_avg=7.23e-83:evalue_max=7.23e-83:evalue_min=7.23e-83:evalue_std=0:evalue_sum=7.23e-83:gapopen_avg=0.0:gapopen_max=0.0:gapopen_min=0.0:gapopen_std=0:gapopen_sum=0.0:gtdb_class_counter=:gtdb_domain_counter=:gtdb_family_counter=:gtdb_genus_counter=:gtdb_order_counter=:gtdb_phylum_counter=:gtdb_species_counter=:heptad_counter=MCP-44H--2:lbd_counter=:length_avg=144.0:length_max=144.0:length_min=144.0:length_std=0:length_sum=144.0:mismatch_avg=2.0:mismatch_max=2.0:mismatch_min=2.0:mismatch_std=0:mismatch_sum=2.0:name=N106609:qcovhsp_avg=100.0:qcovhsp_max=100.0:qcovhsp_min=100.0:qcovhsp_std=0:qcovhsp_sum=100.0:qend_avg=144.0:qend_max=144.0:qend_min=144.0:qend_std=0:qend_sum=144.0:qstart_avg=1.0:qstart_max=1.0:qstart_min=1.0:qstart_std=0:qstart_sum=1.0:ref_name_counter=RS_GCF_003176895.1_protein.faa_NZ_QGTD01000004.1_409@PF00015_full_PFAM.343.564--1:scovhsp_avg=65.2:scovhsp_max=65.2:scovhsp_min=65.2:scovhsp_std=0:scovhsp_sum=65.2:send_avg=165.0:send_max=165.0:send_min=165.0:send_std=0:send_sum=165.0:sstart_avg=22.0:sstart_max=22.0:sstart_min=22.0:sstart_std=0:sstart_sum=22.0])0.766:0.0106545[&&NHX:Sample_counter=rhiztom1--14||rhiztom2--1||rhiztom3--5:Type_counter=GTDB--1||capture--20:besthit_avg=98.97857142857143:besthit_max=100.0:besthit_min=96.0:besthit_std=1.1826818100132697:besthit_sum=1385.7:bitscore_avg=230.42857142857142:bitscore_max=273.0:bitscore_min=186.0:bitscore_std=27.531001506593324:bitscore_sum=3226.0:capture_class_counter=c__Bacilli--19||c__Clostridia--1:capture_domain_counter=d__Bacteria--20:capture_family_counter=f__Amphibacillaceae--19||f__Cellulosilyticaceae--1:capture_genus_counter=g__Epulopiscium_A--1||g__Gracilibacillus--19:capture_order_counter=o__Bacillales_D--19||o__Lachnospirales--1:capture_phylum_counter=p__Firmicutes--19||p__Firmicutes_A--1:capture_species_counter=s__Epulopiscium_A sp001983475--1||s__Gracilibacillus dipsosauri--19:evalue_avg=9.305071460219902e-62:evalue_max=1.3e-60:evalue_min=3.32e-94:evalue_std=3.473846512782536e-61:evalue_sum=1.3027100044307862e-60:gapopen_avg=0.0:gapopen_max=0.0:gapopen_min=0.0:gapopen_std=0.0:gapopen_sum=0.0:gtdb_class_counter=c__Bacilli--1:gtdb_domain_counter=d__Bacteria--1:gtdb_family_counter=f__Amphibacillaceae--1:gtdb_genus_counter=g__Gracilibacillus--1:gtdb_order_counter=o__Bacillales_D--1:gtdb_phylum_counter=p__Firmicutes--1:gtdb_species_counter=s__Gracilibacillus dipsosauri--1:heptad_counter=MCP-24H--1||MCP-44H--20:lbd_counter=:lca_tree=s__Gracilibacillus dipsosauri:length_avg=134.92857142857142:length_max=157.0:length_min=113.0:length_std=15.379628312575274:length_sum=1889.0:mismatch_avg=1.4285714285714286:mismatch_max=6.0:mismatch_min=0.0:mismatch_std=1.741541567969893:mismatch_sum=20.0:name=N106610:qcovhsp_avg=99.46428571428571:qcovhsp_max=100.0:qcovhsp_min=95.5:qcovhsp_std=1.3931740974960976:qcovhsp_sum=1392.5:qend_avg=135.42857142857142:qend_max=157.0:qend_min=113.0:qend_std=16.00823963662889:qend_sum=1896.0:qstart_avg=1.5:qstart_max=8.0:qstart_min=1.0:qstart_std=1.8708286933869707:qstart_sum=21.0:ref_name_counter=RS_GCF_003176895.1_protein.faa_NZ_QGTD01000004.1_409@PF00015_full_PFAM.343.564--14:scovhsp_avg=61.06428571428571:scovhsp_max=71.0:scovhsp_min=51.1:scovhsp_std=6.965144776545693:scovhsp_sum=854.9:send_avg=160.28571428571428:send_max=178.0:send_min=136.0:send_std=16.074004677541513:send_sum=2244.0:sstart_avg=26.357142857142858:sstart_max=61.0:sstart_min=21.0:sstart_std=10.551027240234754:sstart_sum=369.0])0.395:0.0179657[&&NHX:Sample_counter=rhiztom1--17||rhiztom2--1||rhiztom3--6:Type_counter=GTDB--1||capture--24:besthit_avg=98.97857142857143:besthit_max=100.0:besthit_min=96.0:besthit_std=1.1826818100132697:besthit_sum=1385.7:bitscore_avg=230.42857142857142:bitscore_max=273.0:bitscore_min=186.0:bitscore_std=27.531001506593324:bitscore_sum=3226.0:capture_class_counter=c__Bacilli--23||c__Clostridia--1:capture_domain_counter=d__Bacteria--24:capture_family_counter=f__Amphibacillaceae--23||f__Cellulosilyticaceae--1:capture_genus_counter=g__Epulopiscium_A--1||g__Gracilibacillus--23:capture_order_counter=o__Bacillales_D--23||o__Lachnospirales--1:capture_phylum_counter=p__Firmicutes--23||p__Firmicutes_A--1:capture_species_counter=s__Epulopiscium_A sp001983475--1||s__Gracilibacillus dipsosauri--23:evalue_avg=9.305071460219902e-62:evalue_max=1.3e-60:evalue_min=3.32e-94:evalue_std=3.473846512782536e-61:evalue_sum=1.3027100044307862e-60:gapopen_avg=0.0:gapopen_max=0.0:gapopen_min=0.0:gapopen_std=0.0:gapopen_sum=0.0:gtdb_class_counter=c__Bacilli--1:gtdb_domain_counter=d__Bacteria--1:gtdb_family_counter=f__Amphibacillaceae--1:gtdb_genus_counter=g__Gracilibacillus--1:gtdb_order_counter=o__Bacillales_D--1:gtdb_phylum_counter=p__Firmicutes--1:gtdb_species_counter=s__Gracilibacillus dipsosauri--1:heptad_counter=MCP-24H--2||MCP-44H--23:lbd_counter=:lca_tree=s__Gracilibacillus dipsosauri:length_avg=134.92857142857142:length_max=157.0:length_min=113.0:length_std=15.379628312575274:length_sum=1889.0:mismatch_avg=1.4285714285714286:mismatch_max=6.0:mismatch_min=0.0:mismatch_std=1.741541567969893:mismatch_sum=20.0:name=N106611:qcovhsp_avg=99.46428571428571:qcovhsp_max=100.0:qcovhsp_min=95.5:qcovhsp_std=1.3931740974960976:qcovhsp_sum=1392.5:qend_avg=135.42857142857142:qend_max=157.0:qend_min=113.0:qend_std=16.00823963662889:qend_sum=1896.0:qstart_avg=1.5:qstart_max=8.0:qstart_min=1.0:qstart_std=1.8708286933869707:qstart_sum=21.0:ref_name_counter=RS_GCF_003176895.1_protein.faa_NZ_QGTD01000004.1_409@PF00015_full_PFAM.343.564--14:scovhsp_avg=61.06428571428571:scovhsp_max=71.0:scovhsp_min=51.1:scovhsp_std=6.965144776545693:scovhsp_sum=854.9:send_avg=160.28571428571428:send_max=178.0:send_min=136.0:send_std=16.074004677541513:send_sum=2244.0:sstart_avg=26.357142857142858:sstart_max=61.0:sstart_min=21.0:sstart_std=10.551027240234754:sstart_sum=369.0],(2cad4986-f610-4157-897b-7e1e3452bfdd_1@MCPsignal.354.428:5e-09[&&NHX:Sample=rhiztom3:Type=capture:capture_class=c__Bacilli:capture_domain=d__Bacteria:capture_family=f__Amphibacillaceae:capture_genus=g__Gracilibacillus:capture_order=o__Bacillales_D:capture_phylum=p__Firmicutes:capture_species=s__Gracilibacillus dipsosauri:heptad=MCP-24H],e0f3b995-7c93-5133-8367-d531c0f07034_3@MCPsignal.114.196:2.07789[&&NHX:Sample=rhiztom3:Type=capture:capture_class=c__Gammaproteobacteria:capture_domain=d__Bacteria:capture_family=f__Pseudomonadaceae:capture_genus=g__Pseudomonas_A:capture_order=o__Pseudomonadales:capture_phylum=p__Proteobacteria:capture_species=s__Pseudomonas_A sp003488145:heptad=MCP-24H])0.378:0.157326[&&NHX:Sample_counter=rhiztom3--2:Type_counter=capture--2:capture_class_counter=c__Bacilli--1||c__Gammaproteobacteria--1:capture_domain_counter=d__Bacteria--2:capture_family_counter=f__Amphibacillaceae--1||f__Pseudomonadaceae--1:capture_genus_counter=g__Gracilibacillus--1||g__Pseudomonas_A--1:capture_order_counter=o__Bacillales_D--1||o__Pseudomonadales--1:capture_phylum_counter=p__Firmicutes--1||p__Proteobacteria--1:capture_species_counter=s__Gracilibacillus dipsosauri--1||s__Pseudomonas_A sp003488145--1:gtdb_class_counter=:gtdb_domain_counter=:gtdb_family_counter=:gtdb_genus_counter=:gtdb_order_counter=:gtdb_phylum_counter=:gtdb_species_counter=:heptad_counter=MCP-24H--2:lbd_counter=:name=N106614:ref_name_counter=])0.251:0.0262126[&&NHX:Sample_counter=rhiztom1--17||rhiztom2--1||rhiztom3--8:Type_counter=GTDB--1||capture--26:besthit_avg=98.97857142857143:besthit_max=100.0:besthit_min=96.0:besthit_std=1.1826818100132697:besthit_sum=1385.7:bitscore_avg=230.42857142857142:bitscore_max=273.0:bitscore_min=186.0:bitscore_std=27.531001506593324:bitscore_sum=3226.0:capture_class_counter=c__Bacilli--24||c__Clostridia--1||c__Gammaproteobacteria--1:capture_domain_counter=d__Bacteria--26:capture_family_counter=f__Amphibacillaceae--24||f__Cellulosilyticaceae--1||f__Pseudomonadaceae--1:capture_genus_counter=g__Epulopiscium_A--1||g__Gracilibacillus--24||g__Pseudomonas_A--1:capture_order_counter=o__Bacillales_D--24||o__Lachnospirales--1||o__Pseudomonadales--1:capture_phylum_counter=p__Firmicutes--24||p__Firmicutes_A--1||p__Proteobacteria--1:capture_species_counter=s__Epulopiscium_A sp001983475--1||s__Gracilibacillus dipsosauri--24||s__Pseudomonas_A sp003488145--1:evalue_avg=9.305071460219902e-62:evalue_max=1.3e-60:evalue_min=3.32e-94:evalue_std=3.473846512782536e-61:evalue_sum=1.3027100044307862e-60:gapopen_avg=0.0:gapopen_max=0.0:gapopen_min=0.0:gapopen_std=0.0:gapopen_sum=0.0:gtdb_class_counter=c__Bacilli--1:gtdb_domain_counter=d__Bacteria--1:gtdb_family_counter=f__Amphibacillaceae--1:gtdb_genus_counter=g__Gracilibacillus--1:gtdb_order_counter=o__Bacillales_D--1:gtdb_phylum_counter=p__Firmicutes--1:gtdb_species_counter=s__Gracilibacillus dipsosauri--1:heptad_counter=MCP-24H--4||MCP-44H--23:lbd_counter=:lca_tree=s__Gracilibacillus dipsosauri:length_avg=134.92857142857142:length_max=157.0:length_min=113.0:length_std=15.379628312575274:length_sum=1889.0:mismatch_avg=1.4285714285714286:mismatch_max=6.0:mismatch_min=0.0:mismatch_std=1.741541567969893:mismatch_sum=20.0:name=N106615:qcovhsp_avg=99.46428571428571:qcovhsp_max=100.0:qcovhsp_min=95.5:qcovhsp_std=1.3931740974960976:qcovhsp_sum=1392.5:qend_avg=135.42857142857142:qend_max=157.0:qend_min=113.0:qend_std=16.00823963662889:qend_sum=1896.0:qstart_avg=1.5:qstart_max=8.0:qstart_min=1.0:qstart_std=1.8708286933869707:qstart_sum=21.0:ref_name_counter=RS_GCF_003176895.1_protein.faa_NZ_QGTD01000004.1_409@PF00015_full_PFAM.343.564--14:scovhsp_avg=61.06428571428571:scovhsp_max=71.0:scovhsp_min=51.1:scovhsp_std=6.965144776545693:scovhsp_sum=854.9:send_avg=160.28571428571428:send_max=178.0:send_min=136.0:send_std=16.074004677541513:send_sum=2244.0:sstart_avg=26.357142857142858:sstart_max=61.0:sstart_min=21.0:sstart_std=10.551027240234754:sstart_sum=369.0])0:1.3e-08[&&NHX:Sample_counter=rhiztom1--18||rhiztom2--1||rhiztom3--8:Type_counter=GTDB--1||capture--27:besthit_avg=98.97857142857143:besthit_max=100.0:besthit_min=96.0:besthit_std=1.1826818100132697:besthit_sum=1385.7:bitscore_avg=230.42857142857142:bitscore_max=273.0:bitscore_min=186.0:bitscore_std=27.531001506593324:bitscore_sum=3226.0:capture_class_counter=c__Bacilli--25||c__Clostridia--1||c__Gammaproteobacteria--1:capture_domain_counter=d__Bacteria--27:capture_family_counter=f__Amphibacillaceae--25||f__Cellulosilyticaceae--1||f__Pseudomonadaceae--1:capture_genus_counter=g__Epulopiscium_A--1||g__Gracilibacillus--25||g__Pseudomonas_A--1:capture_order_counter=o__Bacillales_D--25||o__Lachnospirales--1||o__Pseudomonadales--1:capture_phylum_counter=p__Firmicutes--25||p__Firmicutes_A--1||p__Proteobacteria--1:capture_species_counter=s__Epulopiscium_A sp001983475--1||s__Gracilibacillus dipsosauri--25||s__Pseudomonas_A sp003488145--1:evalue_avg=9.305071460219902e-62:evalue_max=1.3e-60:evalue_min=3.32e-94:evalue_std=3.473846512782536e-61:evalue_sum=1.3027100044307862e-60:gapopen_avg=0.0:gapopen_max=0.0:gapopen_min=0.0:gapopen_std=0.0:gapopen_sum=0.0:gtdb_class_counter=c__Bacilli--1:gtdb_domain_counter=d__Bacteria--1:gtdb_family_counter=f__Amphibacillaceae--1:gtdb_genus_counter=g__Gracilibacillus--1:gtdb_order_counter=o__Bacillales_D--1:gtdb_phylum_counter=p__Firmicutes--1:gtdb_species_counter=s__Gracilibacillus dipsosauri--1:heptad_counter=MCP-24H--4||MCP-44H--24:lbd_counter=:lca_tree=s__Gracilibacillus dipsosauri:length_avg=134.92857142857142:length_max=157.0:length_min=113.0:length_std=15.379628312575274:length_sum=1889.0:mismatch_avg=1.4285714285714286:mismatch_max=6.0:mismatch_min=0.0:mismatch_std=1.741541567969893:mismatch_sum=20.0:name=N106616:qcovhsp_avg=99.46428571428571:qcovhsp_max=100.0:qcovhsp_min=95.5:qcovhsp_std=1.3931740974960976:qcovhsp_sum=1392.5:qend_avg=135.42857142857142:qend_max=157.0:qend_min=113.0:qend_std=16.00823963662889:qend_sum=1896.0:qstart_avg=1.5:qstart_max=8.0:qstart_min=1.0:qstart_std=1.8708286933869707:qstart_sum=21.0:ref_name_counter=RS_GCF_003176895.1_protein.faa_NZ_QGTD01000004.1_409@PF00015_full_PFAM.343.564--14:scovhsp_avg=61.06428571428571:scovhsp_max=71.0:scovhsp_min=51.1:scovhsp_std=6.965144776545693:scovhsp_sum=854.9:send_avg=160.28571428571428:send_max=178.0:send_min=136.0:send_std=16.074004677541513:send_sum=2244.0:sstart_avg=26.357142857142858:sstart_max=61.0:sstart_min=21.0:sstart_std=10.551027240234754:sstart_sum=369.0])0:5e-09[&&NHX:Sample_counter=rhiztom1--19||rhiztom2--1||rhiztom3--8:Type_counter=GTDB--1||capture--28:besthit_avg=98.97857142857143:besthit_max=100.0:besthit_min=96.0:besthit_std=1.1826818100132697:besthit_sum=1385.7:bitscore_avg=230.42857142857142:bitscore_max=273.0:bitscore_min=186.0:bitscore_std=27.531001506593324:bitscore_sum=3226.0:capture_class_counter=c__Bacilli--26||c__Clostridia--1||c__Gammaproteobacteria--1:capture_domain_counter=d__Bacteria--28:capture_family_counter=f__Amphibacillaceae--26||f__Cellulosilyticaceae--1||f__Pseudomonadaceae--1:capture_genus_counter=g__Epulopiscium_A--1||g__Gracilibacillus--26||g__Pseudomonas_A--1:capture_order_counter=o__Bacillales_D--26||o__Lachnospirales--1||o__Pseudomonadales--1:capture_phylum_counter=p__Firmicutes--26||p__Firmicutes_A--1||p__Proteobacteria--1:capture_species_counter=s__Epulopiscium_A sp001983475--1||s__Gracilibacillus dipsosauri--26||s__Pseudomonas_A sp003488145--1:evalue_avg=9.305071460219902e-62:evalue_max=1.3e-60:evalue_min=3.32e-94:evalue_std=3.473846512782536e-61:evalue_sum=1.3027100044307862e-60:gapopen_avg=0.0:gapopen_max=0.0:gapopen_min=0.0:gapopen_std=0.0:gapopen_sum=0.0:gtdb_class_counter=c__Bacilli--1:gtdb_domain_counter=d__Bacteria--1:gtdb_family_counter=f__Amphibacillaceae--1:gtdb_genus_counter=g__Gracilibacillus--1:gtdb_order_counter=o__Bacillales_D--1:gtdb_phylum_counter=p__Firmicutes--1:gtdb_species_counter=s__Gracilibacillus dipsosauri--1:heptad_counter=MCP-24H--4||MCP-44H--25:lbd_counter=:lca_tree=s__Gracilibacillus dipsosauri:length_avg=134.92857142857142:length_max=157.0:length_min=113.0:length_std=15.379628312575274:length_sum=1889.0:mismatch_avg=1.4285714285714286:mismatch_max=6.0:mismatch_min=0.0:mismatch_std=1.741541567969893:mismatch_sum=20.0:name=N106617:qcovhsp_avg=99.46428571428571:qcovhsp_max=100.0:qcovhsp_min=95.5:qcovhsp_std=1.3931740974960976:qcovhsp_sum=1392.5:qend_avg=135.42857142857142:qend_max=157.0:qend_min=113.0:qend_std=16.00823963662889:qend_sum=1896.0:qstart_avg=1.5:qstart_max=8.0:qstart_min=1.0:qstart_std=1.8708286933869707:qstart_sum=21.0:ref_name_counter=RS_GCF_003176895.1_protein.faa_NZ_QGTD01000004.1_409@PF00015_full_PFAM.343.564--14:scovhsp_avg=61.06428571428571:scovhsp_max=71.0:scovhsp_min=51.1:scovhsp_std=6.965144776545693:scovhsp_sum=854.9:send_avg=160.28571428571428:send_max=178.0:send_min=136.0:send_std=16.074004677541513:send_sum=2244.0:sstart_avg=26.357142857142858:sstart_max=61.0:sstart_min=21.0:sstart_std=10.551027240234754:sstart_sum=369.0],((e2926d32-9270-429b-8d24-4d66d27deddd_3@MCPsignal.231.286:0.0166844[&&NHX:Sample=rhiztom1:Type=capture:capture_class=c__Bacilli:capture_domain=d__Bacteria:capture_family=f__Amphibacillaceae:capture_genus=g__Pseudogracilibacillus:capture_order=o__Bacillales_D:capture_phylum=p__Firmicutes:capture_species=s__Pseudogracilibacillus sp002453315:heptad=MCP-24H],98869819-5722-450b-ba4c-8d5dd78bde77_4@MCPsignal.370.452:0.0133107[&&NHX:Sample=rhiztom3:Type=capture:capture_class=c__Bacilli:capture_domain=d__Bacteria:capture_family=f__Amphibacillaceae:capture_genus=g__Gracilibacillus:capture_order=o__Bacillales_D:capture_phylum=p__Firmicutes:capture_species=s__Gracilibacillus dipsosauri:heptad=MCP-24H:lbd=UNKNOWN])0:1.8e-08[&&NHX:Sample_counter=rhiztom1--1||rhiztom3--1:Type_counter=capture--2:capture_class_counter=c__Bacilli--2:capture_domain_counter=d__Bacteria--2:capture_family_counter=f__Amphibacillaceae--2:capture_genus_counter=g__Gracilibacillus--1||g__Pseudogracilibacillus--1:capture_order_counter=o__Bacillales_D--2:capture_phylum_counter=p__Firmicutes--2:capture_species_counter=s__Gracilibacillus dipsosauri--1||s__Pseudogracilibacillus sp002453315--1:gtdb_class_counter=:gtdb_domain_counter=:gtdb_family_counter=:gtdb_genus_counter=:gtdb_order_counter=:gtdb_phylum_counter=:gtdb_species_counter=:heptad_counter=MCP-24H--2:lbd_counter=UNKNOWN--1:name=N106620:ref_name_counter=],d1ad9709-676c-4d1d-9641-22db87e9a6f1_2@MCPsignal.128.217:5e-09[&&NHX:Sample=rhiztom1:Type=capture:capture_class=c__Bacilli:capture_domain=d__Bacteria:capture_family=f__Amphibacillaceae:capture_genus=g__Gracilibacillus:capture_order=o__Bacillales_D:capture_phylum=p__Firmicutes:capture_species=s__Gracilibacillus dipsosauri:heptad=MCP-44H])0:5e-09[&&NHX:Sample_counter=rhiztom1--2||rhiztom3--1:Type_counter=capture--3:capture_class_counter=c__Bacilli--3:capture_domain_counter=d__Bacteria--3:capture_family_counter=f__Amphibacillaceae--3:capture_genus_counter=g__Gracilibacillus--2||g__Pseudogracilibacillus--1:capture_order_counter=o__Bacillales_D--3:capture_phylum_counter=p__Firmicutes--3:capture_species_counter=s__Gracilibacillus dipsosauri--2||s__Pseudogracilibacillus sp002453315--1:gtdb_class_counter=:gtdb_domain_counter=:gtdb_family_counter=:gtdb_genus_counter=:gtdb_order_counter=:gtdb_phylum_counter=:gtdb_species_counter=:heptad_counter=MCP-24H--2||MCP-44H--1:lbd_counter=UNKNOWN--1:name=N106622:ref_name_counter=])0.949:0.0961717[&&NHX:Sample_counter=rhiztom1--21||rhiztom2--1||rhiztom3--9:Type_counter=GTDB--1||capture--31:besthit_avg=98.97857142857143:besthit_max=100.0:besthit_min=96.0:besthit_std=1.1826818100132697:besthit_sum=1385.7:bitscore_avg=230.42857142857142:bitscore_max=273.0:bitscore_min=186.0:bitscore_std=27.531001506593324:bitscore_sum=3226.0:capture_class_counter=c__Bacilli--29||c__Clostridia--1||c__Gammaproteobacteria--1:capture_domain_counter=d__Bacteria--31:capture_family_counter=f__Amphibacillaceae--29||f__Cellulosilyticaceae--1||f__Pseudomonadaceae--1:capture_genus_counter=g__Epulopiscium_A--1||g__Gracilibacillus--28||g__Pseudogracilibacillus--1||g__Pseudomonas_A--1:capture_order_counter=o__Bacillales_D--29||o__Lachnospirales--1||o__Pseudomonadales--1:capture_phylum_counter=p__Firmicutes--29||p__Firmicutes_A--1||p__Proteobacteria--1:capture_species_counter=s__Epulopiscium_A sp001983475--1||s__Gracilibacillus dipsosauri--28||s__Pseudogracilibacillus sp002453315--1||s__Pseudomonas_A sp003488145--1:evalue_avg=9.305071460219902e-62:evalue_max=1.3e-60:evalue_min=3.32e-94:evalue_std=3.473846512782536e-61:evalue_sum=1.3027100044307862e-60:gapopen_avg=0.0:gapopen_max=0.0:gapopen_min=0.0:gapopen_std=0.0:gapopen_sum=0.0:gtdb_class_counter=c__Bacilli--1:gtdb_domain_counter=d__Bacteria--1:gtdb_family_counter=f__Amphibacillaceae--1:gtdb_genus_counter=g__Gracilibacillus--1:gtdb_order_counter=o__Bacillales_D--1:gtdb_phylum_counter=p__Firmicutes--1:gtdb_species_counter=s__Gracilibacillus dipsosauri--1:heptad_counter=MCP-24H--6||MCP-44H--26:lbd_counter=UNKNOWN--1:lca_tree=s__Gracilibacillus dipsosauri:length_avg=134.92857142857142:length_max=157.0:length_min=113.0:length_std=15.379628312575274:length_sum=1889.0:mismatch_avg=1.4285714285714286:mismatch_max=6.0:mismatch_min=0.0:mismatch_std=1.741541567969893:mismatch_sum=20.0:name=N106623:qcovhsp_avg=99.46428571428571:qcovhsp_max=100.0:qcovhsp_min=95.5:qcovhsp_std=1.3931740974960976:qcovhsp_sum=1392.5:qend_avg=135.42857142857142:qend_max=157.0:qend_min=113.0:qend_std=16.00823963662889:qend_sum=1896.0:qstart_avg=1.5:qstart_max=8.0:qstart_min=1.0:qstart_std=1.8708286933869707:qstart_sum=21.0:ref_name_counter=RS_GCF_003176895.1_protein.faa_NZ_QGTD01000004.1_409@PF00015_full_PFAM.343.564--14:scovhsp_avg=61.06428571428571:scovhsp_max=71.0:scovhsp_min=51.1:scovhsp_std=6.965144776545693:scovhsp_sum=854.9:send_avg=160.28571428571428:send_max=178.0:send_min=136.0:send_std=16.074004677541513:send_sum=2244.0:sstart_avg=26.357142857142858:sstart_max=61.0:sstart_min=21.0:sstart_std=10.551027240234754:sstart_sum=369.0],((RS_GCF_003337485.1_protein.faa_NZ_QPJJ01000018.1_40@PF00015_full_PFAM.339.552:0.334853[&&NHX:Type=GTDB:gtdb_class=c__Bacilli:gtdb_domain=d__Bacteria:gtdb_family=f__Amphibacillaceae:gtdb_genus=g__Saliterribacillus:gtdb_order=o__Bacillales_D:gtdb_phylum=p__Firmicutes:gtdb_species=s__Saliterribacillus persicus:heptad=MCP-44H:species=d__Bacteria_p__Firmicutes_c__Bacilli_o__Bacillales_D_f__Amphibacillaceae_g__Saliterribacillus_s__Saliterribacillus persicus],RS_GCF_010993965.1_protein.faa_NZ_WIXM01000018.1_21@PF00015_full_PFAM.335.563:0.229783[&&NHX:Type=GTDB:gtdb_class=c__Bacilli:gtdb_domain=d__Bacteria:gtdb_family=f__Amphibacillaceae:gtdb_genus=g__Gracilibacillus:gtdb_order=o__Bacillales_D:gtdb_phylum=p__Firmicutes:gtdb_species=s__Gracilibacillus sp010993965:heptad=MCP-44H:species=d__Bacteria_p__Firmicutes_c__Bacilli_o__Bacillales_D_f__Amphibacillaceae_g__Gracilibacillus_s__Gracilibacillus sp010993965])0.969:0.167138[&&NHX:Sample_counter=:Type_counter=GTDB--2:capture_class_counter=:capture_domain_counter=:capture_family_counter=:capture_genus_counter=:capture_order_counter=:capture_phylum_counter=:capture_species_counter=:evoltype=D:gtdb_class_counter=c__Bacilli--2:gtdb_domain_counter=d__Bacteria--2:gtdb_family_counter=f__Amphibacillaceae--2:gtdb_genus_counter=g__Gracilibacillus--1||g__Saliterribacillus--1:gtdb_order_counter=o__Bacillales_D--2:gtdb_phylum_counter=p__Firmicutes--2:gtdb_species_counter=s__Gracilibacillus sp010993965--1||s__Saliterribacillus persicus--1:heptad_counter=MCP-44H--2:lbd_counter=:lca=d__Bacteria:lca_tree=f__Amphibacillaceae:name=N106626:ref_name_counter=],155959fc-22d0-47fa-bc04-061575e4ac96_3@MCPsignal.57.128:5e-09[&&NHX:Sample=rhiztom1:Type=capture:capture_class=c__Bacilli:capture_domain=d__Bacteria:capture_family=f__Amphibacillaceae:capture_genus=g__Gracilibacillus:capture_order=o__Bacillales_D:capture_phylum=p__Firmicutes:capture_species=s__Gracilibacillus dipsosauri:heptad=MCP-24H])0.474:0.0122423[&&NHX:Sample_counter=rhiztom1--1:Type_counter=GTDB--2||capture--1:capture_class_counter=c__Bacilli--1:capture_domain_counter=d__Bacteria--1:capture_family_counter=f__Amphibacillaceae--1:capture_genus_counter=g__Gracilibacillus--1:capture_order_counter=o__Bacillales_D--1:capture_phylum_counter=p__Firmicutes--1:capture_species_counter=s__Gracilibacillus dipsosauri--1:gtdb_class_counter=c__Bacilli--2:gtdb_domain_counter=d__Bacteria--2:gtdb_family_counter=f__Amphibacillaceae--2:gtdb_genus_counter=g__Gracilibacillus--1||g__Saliterribacillus--1:gtdb_order_counter=o__Bacillales_D--2:gtdb_phylum_counter=p__Firmicutes--2:gtdb_species_counter=s__Gracilibacillus sp010993965--1||s__Saliterribacillus persicus--1:heptad_counter=MCP-24H--1||MCP-44H--2:lbd_counter=:lca_tree=f__Amphibacillaceae:name=N106628:ref_name_counter=])0.664:0.00847787[&&NHX:Sample_counter=rhiztom1--22||rhiztom2--1||rhiztom3--9:Type_counter=GTDB--3||capture--32:besthit_avg=98.97857142857143:besthit_max=100.0:besthit_min=96.0:besthit_std=1.1826818100132697:besthit_sum=1385.7:bitscore_avg=230.42857142857142:bitscore_max=273.0:bitscore_min=186.0:bitscore_std=27.531001506593327:bitscore_sum=3226.0:capture_class_counter=c__Bacilli--30||c__Clostridia--1||c__Gammaproteobacteria--1:capture_domain_counter=d__Bacteria--32:capture_family_counter=f__Amphibacillaceae--30||f__Cellulosilyticaceae--1||f__Pseudomonadaceae--1:capture_genus_counter=g__Epulopiscium_A--1||g__Gracilibacillus--29||g__Pseudogracilibacillus--1||g__Pseudomonas_A--1:capture_order_counter=o__Bacillales_D--30||o__Lachnospirales--1||o__Pseudomonadales--1:capture_phylum_counter=p__Firmicutes--30||p__Firmicutes_A--1||p__Proteobacteria--1:capture_species_counter=s__Epulopiscium_A sp001983475--1||s__Gracilibacillus dipsosauri--29||s__Pseudogracilibacillus sp002453315--1||s__Pseudomonas_A sp003488145--1:evalue_avg=9.305071460219902e-62:evalue_max=1.3e-60:evalue_min=3.32e-94:evalue_std=3.473846512782536e-61:evalue_sum=1.3027100044307862e-60:gapopen_avg=0.0:gapopen_max=0.0:gapopen_min=0.0:gapopen_std=0.0:gapopen_sum=0.0:gtdb_class_counter=c__Bacilli--3:gtdb_domain_counter=d__Bacteria--3:gtdb_family_counter=f__Amphibacillaceae--3:gtdb_genus_counter=g__Gracilibacillus--2||g__Saliterribacillus--1:gtdb_order_counter=o__Bacillales_D--3:gtdb_phylum_counter=p__Firmicutes--3:gtdb_species_counter=s__Gracilibacillus dipsosauri--1||s__Gracilibacillus sp010993965--1||s__Saliterribacillus persicus--1:heptad_counter=MCP-24H--7||MCP-44H--28:lbd_counter=UNKNOWN--1:lca_tree=f__Amphibacillaceae:length_avg=134.92857142857142:length_max=157.0:length_min=113.0:length_std=15.379628312575274:length_sum=1889.0:mismatch_avg=1.4285714285714286:mismatch_max=6.0:mismatch_min=0.0:mismatch_std=1.741541567969893:mismatch_sum=20.0:name=N106629:qcovhsp_avg=99.46428571428571:qcovhsp_max=100.0:qcovhsp_min=95.5:qcovhsp_std=1.3931740974960976:qcovhsp_sum=1392.5:qend_avg=135.42857142857142:qend_max=157.0:qend_min=113.0:qend_std=16.00823963662889:qend_sum=1896.0:qstart_avg=1.5:qstart_max=8.0:qstart_min=1.0:qstart_std=1.8708286933869707:qstart_sum=21.0:ref_name_counter=RS_GCF_003176895.1_protein.faa_NZ_QGTD01000004.1_409@PF00015_full_PFAM.343.564--14:scovhsp_avg=61.06428571428571:scovhsp_max=71.0:scovhsp_min=51.1:scovhsp_std=6.965144776545693:scovhsp_sum=854.9:send_avg=160.28571428571428:send_max=178.0:send_min=136.0:send_std=16.074004677541513:send_sum=2244.0:sstart_avg=26.357142857142858:sstart_max=61.0:sstart_min=21.0:sstart_std=10.551027240234754:sstart_sum=369.0])0.999:0.490386[&&NHX:Sample_counter=rhiztom1--23||rhiztom2--1||rhiztom3--9:Type_counter=GTDB--3||capture--33:besthit_avg=98.97857142857143:besthit_max=100.0:besthit_min=96.0:besthit_std=1.1826818100132697:besthit_sum=1385.7:bitscore_avg=230.42857142857142:bitscore_max=273.0:bitscore_min=186.0:bitscore_std=27.531001506593327:bitscore_sum=3226.0:capture_class_counter=c__Bacilli--31||c__Clostridia--1||c__Gammaproteobacteria--1:capture_domain_counter=d__Bacteria--33:capture_family_counter=f__Amphibacillaceae--31||f__Cellulosilyticaceae--1||f__Pseudomonadaceae--1:capture_genus_counter=g__Epulopiscium_A--1||g__Gracilibacillus--30||g__Pseudogracilibacillus--1||g__Pseudomonas_A--1:capture_order_counter=o__Bacillales_D--31||o__Lachnospirales--1||o__Pseudomonadales--1:capture_phylum_counter=p__Firmicutes--31||p__Firmicutes_A--1||p__Proteobacteria--1:capture_species_counter=s__Epulopiscium_A sp001983475--1||s__Gracilibacillus dipsosauri--30||s__Pseudogracilibacillus sp002453315--1||s__Pseudomonas_A sp003488145--1:evalue_avg=9.305071460219902e-62:evalue_max=1.3e-60:evalue_min=3.32e-94:evalue_std=3.473846512782536e-61:evalue_sum=1.3027100044307862e-60:gapopen_avg=0.0:gapopen_max=0.0:gapopen_min=0.0:gapopen_std=0.0:gapopen_sum=0.0:gtdb_class_counter=c__Bacilli--3:gtdb_domain_counter=d__Bacteria--3:gtdb_family_counter=f__Amphibacillaceae--3:gtdb_genus_counter=g__Gracilibacillus--2||g__Saliterribacillus--1:gtdb_order_counter=o__Bacillales_D--3:gtdb_phylum_counter=p__Firmicutes--3:gtdb_species_counter=s__Gracilibacillus dipsosauri--1||s__Gracilibacillus sp010993965--1||s__Saliterribacillus persicus--1:heptad_counter=MCP-24H--8||MCP-44H--28:lbd_counter=UNKNOWN--1:lca_tree=f__Amphibacillaceae:length_avg=134.92857142857142:length_max=157.0:length_min=113.0:length_std=15.379628312575274:length_sum=1889.0:mismatch_avg=1.4285714285714286:mismatch_max=6.0:mismatch_min=0.0:mismatch_std=1.741541567969893:mismatch_sum=20.0:name=N106630:qcovhsp_avg=99.46428571428571:qcovhsp_max=100.0:qcovhsp_min=95.5:qcovhsp_std=1.3931740974960976:qcovhsp_sum=1392.5:qend_avg=135.42857142857142:qend_max=157.0:qend_min=113.0:qend_std=16.00823963662889:qend_sum=1896.0:qstart_avg=1.5:qstart_max=8.0:qstart_min=1.0:qstart_std=1.8708286933869707:qstart_sum=21.0:ref_name_counter=RS_GCF_003176895.1_protein.faa_NZ_QGTD01000004.1_409@PF00015_full_PFAM.343.564--14:scovhsp_avg=61.06428571428571:scovhsp_max=71.0:scovhsp_min=51.1:scovhsp_std=6.965144776545693:scovhsp_sum=854.9:send_avg=160.28571428571428:send_max=178.0:send_min=136.0:send_std=16.074004677541513:send_sum=2244.0:sstart_avg=26.357142857142858:sstart_max=61.0:sstart_min=21.0:sstart_std=10.551027240234754:sstart_sum=369.0])0.916:0.246405[&&NHX:Sample_counter=rhiztom1--23||rhiztom2--1||rhiztom3--9:Type_counter=GTDB--4||capture--33:besthit_avg=98.97857142857143:besthit_max=100.0:besthit_min=96.0:besthit_std=1.1826818100132697:besthit_sum=1385.7:bitscore_avg=230.42857142857142:bitscore_max=273.0:bitscore_min=186.0:bitscore_std=27.531001506593327:bitscore_sum=3226.0:capture_class_counter=c__Bacilli--31||c__Clostridia--1||c__Gammaproteobacteria--1:capture_domain_counter=d__Bacteria--33:capture_family_counter=f__Amphibacillaceae--31||f__Cellulosilyticaceae--1||f__Pseudomonadaceae--1:capture_genus_counter=g__Epulopiscium_A--1||g__Gracilibacillus--30||g__Pseudogracilibacillus--1||g__Pseudomonas_A--1:capture_order_counter=o__Bacillales_D--31||o__Lachnospirales--1||o__Pseudomonadales--1:capture_phylum_counter=p__Firmicutes--31||p__Firmicutes_A--1||p__Proteobacteria--1:capture_species_counter=s__Epulopiscium_A sp001983475--1||s__Gracilibacillus dipsosauri--30||s__Pseudogracilibacillus sp002453315--1||s__Pseudomonas_A sp003488145--1:evalue_avg=9.305071460219902e-62:evalue_max=1.3e-60:evalue_min=3.32e-94:evalue_std=3.473846512782536e-61:evalue_sum=1.3027100044307862e-60:gapopen_avg=0.0:gapopen_max=0.0:gapopen_min=0.0:gapopen_std=0.0:gapopen_sum=0.0:gtdb_class_counter=c__Bacilli--4:gtdb_domain_counter=d__Bacteria--4:gtdb_family_counter=f__Amphibacillaceae--4:gtdb_genus_counter=g__Gracilibacillus--3||g__Saliterribacillus--1:gtdb_order_counter=o__Bacillales_D--4:gtdb_phylum_counter=p__Firmicutes--4:gtdb_species_counter=s__Gracilibacillus boraciitolerans--1||s__Gracilibacillus dipsosauri--1||s__Gracilibacillus sp010993965--1||s__Saliterribacillus persicus--1:heptad_counter=MCP-24H--8||MCP-44H--29:lbd_counter=UNKNOWN--1:lca_tree=f__Amphibacillaceae:length_avg=134.92857142857142:length_max=157.0:length_min=113.0:length_std=15.379628312575274:length_sum=1889.0:mismatch_avg=1.4285714285714286:mismatch_max=6.0:mismatch_min=0.0:mismatch_std=1.741541567969893:mismatch_sum=20.0:name=N106631:qcovhsp_avg=99.46428571428571:qcovhsp_max=100.0:qcovhsp_min=95.5:qcovhsp_std=1.3931740974960976:qcovhsp_sum=1392.5:qend_avg=135.42857142857142:qend_max=157.0:qend_min=113.0:qend_std=16.00823963662889:qend_sum=1896.0:qstart_avg=1.5:qstart_max=8.0:qstart_min=1.0:qstart_std=1.8708286933869707:qstart_sum=21.0:ref_name_counter=RS_GCF_003176895.1_protein.faa_NZ_QGTD01000004.1_409@PF00015_full_PFAM.343.564--14:scovhsp_avg=61.06428571428571:scovhsp_max=71.0:scovhsp_min=51.1:scovhsp_std=6.965144776545693:scovhsp_sum=854.9:send_avg=160.28571428571428:send_max=178.0:send_min=136.0:send_std=16.074004677541513:send_sum=2244.0:sstart_avg=26.357142857142858:sstart_max=61.0:sstart_min=21.0:sstart_std=10.551027240234754:sstart_sum=369.0])0.635:0.101635[&&NHX:Sample_counter=rhiztom1--23||rhiztom2--1||rhiztom3--9:Type_counter=GTDB--5||capture--33:besthit_avg=98.97857142857143:besthit_max=100.0:besthit_min=96.0:besthit_std=1.1826818100132697:besthit_sum=1385.7:bitscore_avg=230.42857142857142:bitscore_max=273.0:bitscore_min=186.0:bitscore_std=27.531001506593327:bitscore_sum=3226.0:capture_class_counter=c__Bacilli--31||c__Clostridia--1||c__Gammaproteobacteria--1:capture_domain_counter=d__Bacteria--33:capture_family_counter=f__Amphibacillaceae--31||f__Cellulosilyticaceae--1||f__Pseudomonadaceae--1:capture_genus_counter=g__Epulopiscium_A--1||g__Gracilibacillus--30||g__Pseudogracilibacillus--1||g__Pseudomonas_A--1:capture_order_counter=o__Bacillales_D--31||o__Lachnospirales--1||o__Pseudomonadales--1:capture_phylum_counter=p__Firmicutes--31||p__Firmicutes_A--1||p__Proteobacteria--1:capture_species_counter=s__Epulopiscium_A sp001983475--1||s__Gracilibacillus dipsosauri--30||s__Pseudogracilibacillus sp002453315--1||s__Pseudomonas_A sp003488145--1:evalue_avg=9.305071460219902e-62:evalue_max=1.3e-60:evalue_min=3.32e-94:evalue_std=3.473846512782536e-61:evalue_sum=1.3027100044307862e-60:gapopen_avg=0.0:gapopen_max=0.0:gapopen_min=0.0:gapopen_std=0.0:gapopen_sum=0.0:gtdb_class_counter=c__Bacilli--4||c__JACQYL01--1:gtdb_domain_counter=d__Bacteria--5:gtdb_family_counter=f__Amphibacillaceae--4||f__JACQYL01--1:gtdb_genus_counter=g__Gracilibacillus--3||g__JACQYL01--1||g__Saliterribacillus--1:gtdb_order_counter=o__Bacillales_D--4||o__JACQYL01--1:gtdb_phylum_counter=p__Desulfobacterota--1||p__Firmicutes--4:gtdb_species_counter=s__Gracilibacillus boraciitolerans--1||s__Gracilibacillus dipsosauri--1||s__Gracilibacillus sp010993965--1||s__JACQYL01 sp016208165--1||s__Saliterribacillus persicus--1:heptad_counter=MCP-24H--8||MCP-40H--1||MCP-44H--29:lbd_counter=UNKNOWN--1:lca_tree=d__Bacteria:length_avg=134.92857142857142:length_max=157.0:length_min=113.0:length_std=15.379628312575274:length_sum=1889.0:mismatch_avg=1.4285714285714286:mismatch_max=6.0:mismatch_min=0.0:mismatch_std=1.741541567969893:mismatch_sum=20.0:name=N106632:qcovhsp_avg=99.46428571428571:qcovhsp_max=100.0:qcovhsp_min=95.5:qcovhsp_std=1.3931740974960976:qcovhsp_sum=1392.5:qend_avg=135.42857142857142:qend_max=157.0:qend_min=113.0:qend_std=16.00823963662889:qend_sum=1896.0:qstart_avg=1.5:qstart_max=8.0:qstart_min=1.0:qstart_std=1.8708286933869707:qstart_sum=21.0:ref_name_counter=RS_GCF_003176895.1_protein.faa_NZ_QGTD01000004.1_409@PF00015_full_PFAM.343.564--14:scovhsp_avg=61.06428571428571:scovhsp_max=71.0:scovhsp_min=51.1:scovhsp_std=6.965144776545693:scovhsp_sum=854.9:send_avg=160.28571428571428:send_max=178.0:send_min=136.0:send_std=16.074004677541513:send_sum=2244.0:sstart_avg=26.357142857142858:sstart_max=61.0:sstart_min=21.0:sstart_std=10.551027240234754:sstart_sum=369.0],(((GB_GCA_018824085.1_protein.faa_JAHJHI010000037.1_23@PF00015_full_PFAM.365.436:5e-09[&&NHX:Type=GTDB:gtdb_class=c__Gammaproteobacteria:gtdb_domain=d__Bacteria:gtdb_family=f__Rhodocyclaceae:gtdb_genus=g__Methyloversatilis:gtdb_order=o__Burkholderiales:gtdb_phylum=p__Proteobacteria:gtdb_species=s__Methyloversatilis sp018824085:heptad=MCP-40H:species=d__Bacteria_p__Proteobacteria_c__Gammaproteobacteria_o__Burkholderiales_f__Rhodocyclaceae_g__Methyloversatilis_s__Methyloversatilis sp018824085],(RS_GCF_000385375.1_protein.faa_NZ_ARVV01000001.1_2601@PF00015_full_PFAM.351.436:5e-09[&&NHX:Type=GTDB:gtdb_class=c__Gammaproteobacteria:gtdb_domain=d__Bacteria:gtdb_family=f__Rhodocyclaceae:gtdb_genus=g__Methyloversatilis:gtdb_order=o__Burkholderiales:gtdb_phylum=p__Proteobacteria:gtdb_species=s__Methyloversatilis discipulorum_A:heptad=MCP-40H:species=d__Bacteria_p__Proteobacteria_c__Gammaproteobacteria_o__Burkholderiales_f__Rhodocyclaceae_g__Methyloversatilis_s__Methyloversatilis discipulorum_A],RS_GCF_000527135.1_protein.faa_NZ_AZUP01000001.1_258@PF00015_full_PFAM.351.436:0.0242998[&&NHX:Type=GTDB:gtdb_class=c__Gammaproteobacteria:gtdb_domain=d__Bacteria:gtdb_family=f__Rhodocyclaceae:gtdb_genus=g__Methyloversatilis:gtdb_order=o__Burkholderiales:gtdb_phylum=p__Proteobacteria:gtdb_species=s__Methyloversatilis discipulorum:heptad=MCP-40H:species=d__Bacteria_p__Proteobacteria_c__Gammaproteobacteria_o__Burkholderiales_f__Rhodocyclaceae_g__Methyloversatilis_s__Methyloversatilis discipulorum])0.984:0.0825835[&&NHX:Sample_counter=:Type_counter=GTDB--2:capture_class_counter=:capture_domain_counter=:capture_family_counter=:capture_genus_counter=:capture_order_counter=:capture_phylum_counter=:capture_species_counter=:evoltype=D:gtdb_class_counter=c__Gammaproteobacteria--2:gtdb_domain_counter=d__Bacteria--2:gtdb_family_counter=f__Rhodocyclaceae--2:gtdb_genus_counter=g__Methyloversatilis--2:gtdb_order_counter=o__Burkholderiales--2:gtdb_phylum_counter=p__Proteobacteria--2:gtdb_species_counter=s__Methyloversatilis discipulorum--1||s__Methyloversatilis discipulorum_A--1:heptad_counter=MCP-40H--2:lbd_counter=:lca=d__Bacteria:lca_tree=g__Methyloversatilis:name=N106636:ref_name_counter=])0.705:0.0372316[&&NHX:Sample_counter=:Type_counter=GTDB--3:capture_class_counter=:capture_domain_counter=:capture_family_counter=:capture_genus_counter=:capture_order_counter=:capture_phylum_counter=:capture_species_counter=:evoltype=D:gtdb_class_counter=c__Gammaproteobacteria--3:gtdb_domain_counter=d__Bacteria--3:gtdb_family_counter=f__Rhodocyclaceae--3:gtdb_genus_counter=g__Methyloversatilis--3:gtdb_order_counter=o__Burkholderiales--3:gtdb_phylum_counter=p__Proteobacteria--3:gtdb_species_counter=s__Methyloversatilis discipulorum--1||s__Methyloversatilis discipulorum_A--1||s__Methyloversatilis sp018824085--1:heptad_counter=MCP-40H--3:lbd_counter=:lca=d__Bacteria:lca_tree=g__Methyloversatilis:name=N106637:ref_name_counter=],(GB_GCA_017984755.1_protein.faa_JAGNYW010000039.1_1@PF00015_full_PFAM.352.438:0.0427598[&&NHX:Type=GTDB:gtdb_class=c__Gammaproteobacteria:gtdb_domain=d__Bacteria:gtdb_family=f__Rhodocyclaceae:gtdb_genus=g__Methyloversatilis:gtdb_order=o__Burkholderiales:gtdb_phylum=p__Proteobacteria:gtdb_species=s__Methyloversatilis sp017984755:heptad=MCP-24H:species=d__Bacteria_p__Proteobacteria_c__Gammaproteobacteria_o__Burkholderiales_f__Rhodocyclaceae_g__Methyloversatilis_s__Methyloversatilis sp017984755],(GB_GCA_016791045.1_protein.faa_JAEUNO010000025.1_33@PF00015_full_PFAM.366.438:0[&&NHX:Type=GTDB:gtdb_class=c__Gammaproteobacteria:gtdb_domain=d__Bacteria:gtdb_family=f__Rhodocyclaceae:gtdb_genus=g__Methyloversatilis:gtdb_order=o__Burkholderiales:gtdb_phylum=p__Proteobacteria:gtdb_species=s__Methyloversatilis sp016791045:heptad=MCP-24H:species=d__Bacteria_p__Proteobacteria_c__Gammaproteobacteria_o__Burkholderiales_f__Rhodocyclaceae_g__Methyloversatilis_s__Methyloversatilis sp016791045],RS_GCF_001713355.1_protein.faa_NZ_CP016448.1_49@PF00015_full_PFAM.366.438:0[&&NHX:Type=GTDB:gtdb_class=c__Gammaproteobacteria:gtdb_domain=d__Bacteria:gtdb_family=f__Rhodocyclaceae:gtdb_genus=g__Methyloversatilis:gtdb_order=o__Burkholderiales:gtdb_phylum=p__Proteobacteria:gtdb_species=s__Methyloversatilis sp001713355:heptad=MCP-24H:species=d__Bacteria_p__Proteobacteria_c__Gammaproteobacteria_o__Burkholderiales_f__Rhodocyclaceae_g__Methyloversatilis_s__Methyloversatilis sp001713355]):0.0775818[&&NHX:Sample_counter=:Type_counter=GTDB--2:capture_class_counter=:capture_domain_counter=:capture_family_counter=:capture_genus_counter=:capture_order_counter=:capture_phylum_counter=:capture_species_counter=:evoltype=D:gtdb_class_counter=c__Gammaproteobacteria--2:gtdb_domain_counter=d__Bacteria--2:gtdb_family_counter=f__Rhodocyclaceae--2:gtdb_genus_counter=g__Methyloversatilis--2:gtdb_order_counter=o__Burkholderiales--2:gtdb_phylum_counter=p__Proteobacteria--2:gtdb_species_counter=s__Methyloversatilis sp001713355--1||s__Methyloversatilis sp016791045--1:heptad_counter=MCP-24H--2:lbd_counter=:lca=d__Bacteria:lca_tree=g__Methyloversatilis:name=N106641:ref_name_counter=])0.383:0.0263182[&&NHX:Sample_counter=:Type_counter=GTDB--3:capture_class_counter=:capture_domain_counter=:capture_family_counter=:capture_genus_counter=:capture_order_counter=:capture_phylum_counter=:capture_species_counter=:evoltype=D:gtdb_class_counter=c__Gammaproteobacteria--3:gtdb_domain_counter=d__Bacteria--3:gtdb_family_counter=f__Rhodocyclaceae--3:gtdb_genus_counter=g__Methyloversatilis--3:gtdb_order_counter=o__Burkholderiales--3:gtdb_phylum_counter=p__Proteobacteria--3:gtdb_species_counter=s__Methyloversatilis sp001713355--1||s__Methyloversatilis sp016791045--1||s__Methyloversatilis sp017984755--1:heptad_counter=MCP-24H--3:lbd_counter=:lca=d__Bacteria:lca_tree=g__Methyloversatilis:name=N106642:ref_name_counter=])0.998:0.521943[&&NHX:Sample_counter=:Type_counter=GTDB--6:capture_class_counter=:capture_domain_counter=:capture_family_counter=:capture_genus_counter=:capture_order_counter=:capture_phylum_counter=:capture_species_counter=:evoltype=D:gtdb_class_counter=c__Gammaproteobacteria--6:gtdb_domain_counter=d__Bacteria--6:gtdb_family_counter=f__Rhodocyclaceae--6:gtdb_genus_counter=g__Methyloversatilis--6:gtdb_order_counter=o__Burkholderiales--6:gtdb_phylum_counter=p__Proteobacteria--6:gtdb_species_counter=s__Methyloversatilis discipulorum--1||s__Methyloversatilis discipulorum_A--1||s__Methyloversatilis sp001713355--1||s__Methyloversatilis sp016791045--1||s__Methyloversatilis sp017984755--1||s__Methyloversatilis sp018824085--1:heptad_counter=MCP-24H--3||MCP-40H--3:lbd_counter=:lca=d__Bacteria:lca_tree=g__Methyloversatilis:name=N106643:ref_name_counter=],((RS_GCF_000949295.1_protein.faa_NZ_JXYS01000146.1_3@PF00015_full_PFAM.17.168:1.3e-08[&&NHX:Type=GTDB:gtdb_class=c__Acidimicrobiia:gtdb_domain=d__Bacteria:gtdb_family=f__Acidimicrobiaceae:gtdb_genus=g__Acidithrix:gtdb_order=o__Acidimicrobiales:gtdb_phylum=p__Actinobacteriota:gtdb_species=s__Acidithrix ferrooxidans:heptad=MCP-40H:species=d__Bacteria_p__Actinobacteriota_c__Acidimicrobiia_o__Acidimicrobiales_f__Acidimicrobiaceae_g__Acidithrix_s__Acidithrix ferrooxidans],26f6d92a-4f59-4bc0-be02-b4778efc3ab4_3@MCPsignal.22.51:0.214869[&&NHX:Sample=rhiztom3:Type=capture:capture_class=c__Gammaproteobacteria:capture_domain=d__Bacteria:capture_family=f__Xanthomonadaceae:capture_genus=g__Stenotrophomonas:capture_order=o__Xanthomonadales:capture_phylum=p__Proteobacteria:capture_species=s__Stenotrophomonas maltophilia_AG:heptad=MCP-36H])0.95:0.765547[&&NHX:Sample_counter=rhiztom3--1:Type_counter=GTDB--1||capture--1:capture_class_counter=c__Gammaproteobacteria--1:capture_domain_counter=d__Bacteria--1:capture_family_counter=f__Xanthomonadaceae--1:capture_genus_counter=g__Stenotrophomonas--1:capture_order_counter=o__Xanthomonadales--1:capture_phylum_counter=p__Proteobacteria--1:capture_species_counter=s__Stenotrophomonas maltophilia_AG--1:gtdb_class_counter=c__Acidimicrobiia--1:gtdb_domain_counter=d__Bacteria--1:gtdb_family_counter=f__Acidimicrobiaceae--1:gtdb_genus_counter=g__Acidithrix--1:gtdb_order_counter=o__Acidimicrobiales--1:gtdb_phylum_counter=p__Actinobacteriota--1:gtdb_species_counter=s__Acidithrix ferrooxidans--1:heptad_counter=MCP-36H--1||MCP-40H--1:lbd_counter=:lca_tree=s__Acidithrix ferrooxidans:name=N106646:ref_name_counter=],(92d9acbb-2a67-48b4-9b56-8db70b6e344e_1@MCPsignal.150.187:0.0836559[&&NHX:Sample=rhizpot1:Type=capture:capture_class=c__Alphaproteobacteria:capture_domain=d__Bacteria:capture_family=f__Dongiaceae:capture_genus=g__Dongia:capture_order=o__Dongiales:capture_phylum=p__Proteobacteria:capture_species=s__Dongia sp000620685:heptad=MCP-40H],(RS_GCF_015686695.1_protein.faa_NZ_JADPMR010000001.1_1473@PF00015_full_PFAM.105.303:0.0556031[&&NHX:Type=GTDB:gtdb_class=c__Gammaproteobacteria:gtdb_domain=d__Bacteria:gtdb_family=f__Vibrionaceae:gtdb_genus=g__Vibrio:gtdb_order=o__Enterobacterales:gtdb_phylum=p__Proteobacteria:gtdb_species=s__Vibrio nitrifigilis:heptad=MCP-44H:species=d__Bacteria_p__Proteobacteria_c__Gammaproteobacteria_o__Enterobacterales_f__Vibrionaceae_g__Vibrio_s__Vibrio nitrifigilis],RS_GCF_001547935.1_protein.faa_NZ_AP014635.1_1573@PF00015_full_PFAM.107.358:0.0613516[&&NHX:Type=GTDB:gtdb_class=c__Gammaproteobacteria:gtdb_domain=d__Bacteria:gtdb_family=f__Vibrionaceae:gtdb_genus=g__Vibrio:gtdb_order=o__Enterobacterales:gtdb_phylum=p__Proteobacteria:gtdb_species=s__Vibrio tritonius:heptad=MCP-44H:species=d__Bacteria_p__Proteobacteria_c__Gammaproteobacteria_o__Enterobacterales_f__Vibrionaceae_g__Vibrio_s__Vibrio tritonius])0.911:0.709053[&&NHX:Sample_counter=:Type_counter=GTDB--2:capture_class_counter=:capture_domain_counter=:capture_family_counter=:capture_genus_counter=:capture_order_counter=:capture_phylum_counter=:capture_species_counter=:evoltype=D:gtdb_class_counter=c__Gammaproteobacteria--2:gtdb_domain_counter=d__Bacteria--2:gtdb_family_counter=f__Vibrionaceae--2:gtdb_genus_counter=g__Vibrio--2:gtdb_order_counter=o__Enterobacterales--2:gtdb_phylum_counter=p__Proteobacteria--2:gtdb_species_counter=s__Vibrio nitrifigilis--1||s__Vibrio tritonius--1:heptad_counter=MCP-44H--2:lbd_counter=:lca=d__Bacteria:lca_tree=g__Vibrio:name=N106650:ref_name_counter=])0.792:0.206345[&&NHX:Sample_counter=rhizpot1--1:Type_counter=GTDB--2||capture--1:capture_class_counter=c__Alphaproteobacteria--1:capture_domain_counter=d__Bacteria--1:capture_family_counter=f__Dongiaceae--1:capture_genus_counter=g__Dongia--1:capture_order_counter=o__Dongiales--1:capture_phylum_counter=p__Proteobacteria--1:capture_species_counter=s__Dongia sp000620685--1:gtdb_class_counter=c__Gammaproteobacteria--2:gtdb_domain_counter=d__Bacteria--2:gtdb_family_counter=f__Vibrionaceae--2:gtdb_genus_counter=g__Vibrio--2:gtdb_order_counter=o__Enterobacterales--2:gtdb_phylum_counter=p__Proteobacteria--2:gtdb_species_counter=s__Vibrio nitrifigilis--1||s__Vibrio tritonius--1:heptad_counter=MCP-40H--1||MCP-44H--2:lbd_counter=:lca_tree=g__Vibrio:name=N106651:ref_name_counter=])0:9e-09[&&NHX:Sample_counter=rhizpot1--1||rhiztom3--1:Type_counter=GTDB--3||capture--2:capture_class_counter=c__Alphaproteobacteria--1||c__Gammaproteobacteria--1:capture_domain_counter=d__Bacteria--2:capture_family_counter=f__Dongiaceae--1||f__Xanthomonadaceae--1:capture_genus_counter=g__Dongia--1||g__Stenotrophomonas--1:capture_order_counter=o__Dongiales--1||o__Xanthomonadales--1:capture_phylum_counter=p__Proteobacteria--2:capture_species_counter=s__Dongia sp000620685--1||s__Stenotrophomonas maltophilia_AG--1:gtdb_class_counter=c__Acidimicrobiia--1||c__Gammaproteobacteria--2:gtdb_domain_counter=d__Bacteria--3:gtdb_family_counter=f__Acidimicrobiaceae--1||f__Vibrionaceae--2:gtdb_genus_counter=g__Acidithrix--1||g__Vibrio--2:gtdb_order_counter=o__Acidimicrobiales--1||o__Enterobacterales--2:gtdb_phylum_counter=p__Actinobacteriota--1||p__Proteobacteria--2:gtdb_species_counter=s__Acidithrix ferrooxidans--1||s__Vibrio nitrifigilis--1||s__Vibrio tritonius--1:heptad_counter=MCP-36H--1||MCP-40H--2||MCP-44H--2:lbd_counter=:lca_tree=d__Bacteria:name=N106652:ref_name_counter=])0.926:0.212511[&&NHX:Sample_counter=rhizpot1--1||rhiztom3--1:Type_counter=GTDB--9||capture--2:capture_class_counter=c__Alphaproteobacteria--1||c__Gammaproteobacteria--1:capture_domain_counter=d__Bacteria--2:capture_family_counter=f__Dongiaceae--1||f__Xanthomonadaceae--1:capture_genus_counter=g__Dongia--1||g__Stenotrophomonas--1:capture_order_counter=o__Dongiales--1||o__Xanthomonadales--1:capture_phylum_counter=p__Proteobacteria--2:capture_species_counter=s__Dongia sp000620685--1||s__Stenotrophomonas maltophilia_AG--1:gtdb_class_counter=c__Acidimicrobiia--1||c__Gammaproteobacteria--8:gtdb_domain_counter=d__Bacteria--9:gtdb_family_counter=f__Acidimicrobiaceae--1||f__Rhodocyclaceae--6||f__Vibrionaceae--2:gtdb_genus_counter=g__Acidithrix--1||g__Methyloversatilis--6||g__Vibrio--2:gtdb_order_counter=o__Acidimicrobiales--1||o__Burkholderiales--6||o__Enterobacterales--2:gtdb_phylum_counter=p__Actinobacteriota--1||p__Proteobacteria--8:gtdb_species_counter=s__Acidithrix ferrooxidans--1||s__Methyloversatilis discipulorum--1||s__Methyloversatilis discipulorum_A--1||s__Methyloversatilis sp001713355--1||s__Methyloversatilis sp016791045--1||s__Methyloversatilis sp017984755--1||s__Methyloversatilis sp018824085--1||s__Vibrio nitrifigilis--1||s__Vibrio tritonius--1:heptad_counter=MCP-24H--3||MCP-36H--1||MCP-40H--5||MCP-44H--2:lbd_counter=:lca_tree=d__Bacteria:name=N106653:ref_name_counter=])0.832:0.105022[&&NHX:Sample_counter=rhizpot1--1||rhiztom1--23||rhiztom2--1||rhiztom3--10:Type_counter=GTDB--14||capture--35:besthit_avg=98.97857142857143:besthit_max=100.0:besthit_min=96.0:besthit_std=1.1826818100132697:besthit_sum=1385.7:bitscore_avg=230.42857142857142:bitscore_max=273.0:bitscore_min=186.0:bitscore_std=27.531001506593327:bitscore_sum=3226.0:capture_class_counter=c__Alphaproteobacteria--1||c__Bacilli--31||c__Clostridia--1||c__Gammaproteobacteria--2:capture_domain_counter=d__Bacteria--35:capture_family_counter=f__Amphibacillaceae--31||f__Cellulosilyticaceae--1||f__Dongiaceae--1||f__Pseudomonadaceae--1||f__Xanthomonadaceae--1:capture_genus_counter=g__Dongia--1||g__Epulopiscium_A--1||g__Gracilibacillus--30||g__Pseudogracilibacillus--1||g__Pseudomonas_A--1||g__Stenotrophomonas--1:capture_order_counter=o__Bacillales_D--31||o__Dongiales--1||o__Lachnospirales--1||o__Pseudomonadales--1||o__Xanthomonadales--1:capture_phylum_counter=p__Firmicutes--31||p__Firmicutes_A--1||p__Proteobacteria--3:capture_species_counter=s__Dongia sp000620685--1||s__Epulopiscium_A sp001983475--1||s__Gracilibacillus dipsosauri--30||s__Pseudogracilibacillus sp002453315--1||s__Pseudomonas_A sp003488145--1||s__Stenotrophomonas maltophilia_AG--1:evalue_avg=9.305071460219902e-62:evalue_max=1.3e-60:evalue_min=3.32e-94:evalue_std=3.473846512782536e-61:evalue_sum=1.3027100044307862e-60:gapopen_avg=0.0:gapopen_max=0.0:gapopen_min=0.0:gapopen_std=0.0:gapopen_sum=0.0:gtdb_class_counter=c__Acidimicrobiia--1||c__Bacilli--4||c__Gammaproteobacteria--8||c__JACQYL01--1:gtdb_domain_counter=d__Bacteria--14:gtdb_family_counter=f__Acidimicrobiaceae--1||f__Amphibacillaceae--4||f__JACQYL01--1||f__Rhodocyclaceae--6||f__Vibrionaceae--2:gtdb_genus_counter=g__Acidithrix--1||g__Gracilibacillus--3||g__JACQYL01--1||g__Methyloversatilis--6||g__Saliterribacillus--1||g__Vibrio--2:gtdb_order_counter=o__Acidimicrobiales--1||o__Bacillales_D--4||o__Burkholderiales--6||o__Enterobacterales--2||o__JACQYL01--1:gtdb_phylum_counter=p__Actinobacteriota--1||p__Desulfobacterota--1||p__Firmicutes--4||p__Proteobacteria--8:gtdb_species_counter=s__Acidithrix ferrooxidans--1||s__Gracilibacillus boraciitolerans--1||s__Gracilibacillus dipsosauri--1||s__Gracilibacillus sp010993965--1||s__JACQYL01 sp016208165--1||s__Methyloversatilis discipulorum--1||s__Methyloversatilis discipulorum_A--1||s__Methyloversatilis sp001713355--1||s__Methyloversatilis sp016791045--1||s__Methyloversatilis sp017984755--1||s__Methyloversatilis sp018824085--1||s__Saliterribacillus persicus--1||s__Vibrio nitrifigilis--1||s__Vibrio tritonius--1:heptad_counter=MCP-24H--11||MCP-36H--1||MCP-40H--6||MCP-44H--31:lbd_counter=UNKNOWN--1:lca_tree=d__Bacteria:length_avg=134.92857142857142:length_max=157.0:length_min=113.0:length_std=15.379628312575274:length_sum=1889.0:mismatch_avg=1.4285714285714286:mismatch_max=6.0:mismatch_min=0.0:mismatch_std=1.741541567969893:mismatch_sum=20.0:name=N106654:qcovhsp_avg=99.46428571428571:qcovhsp_max=100.0:qcovhsp_min=95.5:qcovhsp_std=1.3931740974960976:qcovhsp_sum=1392.5:qend_avg=135.42857142857142:qend_max=157.0:qend_min=113.0:qend_std=16.00823963662889:qend_sum=1896.0:qstart_avg=1.5:qstart_max=8.0:qstart_min=1.0:qstart_std=1.8708286933869707:qstart_sum=21.0:ref_name_counter=RS_GCF_003176895.1_protein.faa_NZ_QGTD01000004.1_409@PF00015_full_PFAM.343.564--14:scovhsp_avg=61.06428571428571:scovhsp_max=71.0:scovhsp_min=51.1:scovhsp_std=6.965144776545693:scovhsp_sum=854.9:send_avg=160.28571428571428:send_max=178.0:send_min=136.0:send_std=16.074004677541513:send_sum=2244.0:sstart_avg=26.357142857142858:sstart_max=61.0:sstart_min=21.0:sstart_std=10.551027240234754:sstart_sum=369.0],GB_GCA_001802645.1_protein.faa_MGZJ01000078.1_42@PF00015_full_PFAM.344.410:0.970062)0:1.3e-08[&&NHX:Sample_counter=rhizpot1--1||rhiztom1--23||rhiztom2--1||rhiztom3--10:Type_counter=GTDB--14||capture--35:besthit_avg=98.97857142857143:besthit_max=100.0:besthit_min=96.0:besthit_std=1.1826818100132697:besthit_sum=1385.7:bitscore_avg=230.42857142857142:bitscore_max=273.0:bitscore_min=186.0:bitscore_std=27.531001506593327:bitscore_sum=3226.0:capture_class_counter=c__Alphaproteobacteria--1||c__Bacilli--31||c__Clostridia--1||c__Gammaproteobacteria--2:capture_domain_counter=d__Bacteria--35:capture_family_counter=f__Amphibacillaceae--31||f__Cellulosilyticaceae--1||f__Dongiaceae--1||f__Pseudomonadaceae--1||f__Xanthomonadaceae--1:capture_genus_counter=g__Dongia--1||g__Epulopiscium_A--1||g__Gracilibacillus--30||g__Pseudogracilibacillus--1||g__Pseudomonas_A--1||g__Stenotrophomonas--1:capture_order_counter=o__Bacillales_D--31||o__Dongiales--1||o__Lachnospirales--1||o__Pseudomonadales--1||o__Xanthomonadales--1:capture_phylum_counter=p__Firmicutes--31||p__Firmicutes_A--1||p__Proteobacteria--3:capture_species_counter=s__Dongia sp000620685--1||s__Epulopiscium_A sp001983475--1||s__Gracilibacillus dipsosauri--30||s__Pseudogracilibacillus sp002453315--1||s__Pseudomonas_A sp003488145--1||s__Stenotrophomonas maltophilia_AG--1:evalue_avg=9.305071460219902e-62:evalue_max=1.3e-60:evalue_min=3.32e-94:evalue_std=3.473846512782536e-61:evalue_sum=1.3027100044307862e-60:gapopen_avg=0.0:gapopen_max=0.0:gapopen_min=0.0:gapopen_std=0.0:gapopen_sum=0.0:gtdb_class_counter=c__Acidimicrobiia--1||c__Bacilli--4||c__Gammaproteobacteria--8||c__JACQYL01--1:gtdb_domain_counter=d__Bacteria--14:gtdb_family_counter=f__Acidimicrobiaceae--1||f__Amphibacillaceae--4||f__JACQYL01--1||f__Rhodocyclaceae--6||f__Vibrionaceae--2:gtdb_genus_counter=g__Acidithrix--1||g__Gracilibacillus--3||g__JACQYL01--1||g__Methyloversatilis--6||g__Saliterribacillus--1||g__Vibrio--2:gtdb_order_counter=o__Acidimicrobiales--1||o__Bacillales_D--4||o__Burkholderiales--6||o__Enterobacterales--2||o__JACQYL01--1:gtdb_phylum_counter=p__Actinobacteriota--1||p__Desulfobacterota--1||p__Firmicutes--4||p__Proteobacteria--8:gtdb_species_counter=s__Acidithrix ferrooxidans--1||s__Gracilibacillus boraciitolerans--1||s__Gracilibacillus dipsosauri--1||s__Gracilibacillus sp010993965--1||s__JACQYL01 sp016208165--1||s__Methyloversatilis discipulorum--1||s__Methyloversatilis discipulorum_A--1||s__Methyloversatilis sp001713355--1||s__Methyloversatilis sp016791045--1||s__Methyloversatilis sp017984755--1||s__Methyloversatilis sp018824085--1||s__Saliterribacillus persicus--1||s__Vibrio nitrifigilis--1||s__Vibrio tritonius--1:heptad_counter=MCP-24H--11||MCP-36H--1||MCP-40H--6||MCP-44H--31:lbd_counter=UNKNOWN--1:lca_tree=d__Bacteria:length_avg=134.92857142857142:length_max=157.0:length_min=113.0:length_std=15.379628312575274:length_sum=1889.0:mismatch_avg=1.4285714285714286:mismatch_max=6.0:mismatch_min=0.0:mismatch_std=1.741541567969893:mismatch_sum=20.0:name=N106656:qcovhsp_avg=99.46428571428571:qcovhsp_max=100.0:qcovhsp_min=95.5:qcovhsp_std=1.3931740974960976:qcovhsp_sum=1392.5:qend_avg=135.42857142857142:qend_max=157.0:qend_min=113.0:qend_std=16.00823963662889:qend_sum=1896.0:qstart_avg=1.5:qstart_max=8.0:qstart_min=1.0:qstart_std=1.8708286933869707:qstart_sum=21.0:ref_name_counter=RS_GCF_003176895.1_protein.faa_NZ_QGTD01000004.1_409@PF00015_full_PFAM.343.564--14:scovhsp_avg=61.06428571428571:scovhsp_max=71.0:scovhsp_min=51.1:scovhsp_std=6.965144776545693:scovhsp_sum=854.9:send_avg=160.28571428571428:send_max=178.0:send_min=136.0:send_std=16.074004677541513:send_sum=2244.0:sstart_avg=26.357142857142858:sstart_max=61.0:sstart_min=21.0:sstart_std=10.551027240234754:sstart_sum=369.0])0.918:0.143575[&&NHX:Sample_counter=rhizpot1--1||rhizpot3--1||rhiztom1--24||rhiztom2--3||rhiztom3--15:Type_counter=GTDB--18||capture--44:besthit_avg=98.97857142857143:besthit_max=100.0:besthit_min=96.0:besthit_std=1.1826818100132697:besthit_sum=1385.7:bitscore_avg=230.42857142857142:bitscore_max=273.0:bitscore_min=186.0:bitscore_std=27.531001506593327:bitscore_sum=3226.0:capture_class_counter=c__Alphaproteobacteria--3||c__Bacilli--31||c__Clostridia--1||c__Desulfovibrionia--1||c__Gammaproteobacteria--6||c__Phycisphaerae--1||c__UBA4882--1:capture_domain_counter=d__Bacteria--44:capture_family_counter=f__Amphibacillaceae--31||f__Caulobacteraceae--1||f__Cellulosilyticaceae--1||f__Desulfovibrionaceae--1||f__Dongiaceae--1||f__Magnetospirillaceae--1||f__Phycisphaeraceae--1||f__Pseudomonadaceae--2||f__S144-34--3||f__UBA8346--1||f__Xanthomonadaceae--1:capture_genus_counter=g__Aminidesulfovibrio--1||g__Asticcacaulis--1||g__Dongia--1||g__Epulopiscium_A--1||g__Gracilibacillus--30||g__Pan265--1||g__Phaeospirillum--1||g__Pseudogracilibacillus--1||g__Pseudomonas_A--1||g__Pseudomonas_E--1||g__S144-34--3||g__Stenotrophomonas--1||g__UBA8346--1:capture_order_counter=o__Bacillales_D--31||o__Caulobacterales--1||o__Desulfovibrionales--1||o__Dongiales--1||o__Lachnospirales--1||o__Phycisphaerales--1||o__Pseudomonadales--2||o__Rhodospirillales--1||o__S144-34--3||o__UBA8346--1||o__Xanthomonadales--1:capture_phylum_counter=p__Desulfobacterota_I--1||p__Firmicutes--31||p__Firmicutes_A--1||p__Firmicutes_G--1||p__Planctomycetota--1||p__Proteobacteria--9:capture_species_counter=s__Aminidesulfovibrio sp002382645--1||s__Asticcacaulis biprosthecium--1||s__Dongia sp000620685--1||s__Epulopiscium_A sp001983475--1||s__Gracilibacillus dipsosauri--30||s__Pan265 sp007748075--1||s__Phaeospirillum sp016195125--1||s__Pseudogracilibacillus sp002453315--1||s__Pseudomonas_A sp003488145--1||s__Pseudomonas_E sp003050835--1||s__S144-34 sp015494165--3||s__Stenotrophomonas maltophilia_AG--1||s__UBA8346 sp003501335--1:evalue_avg=9.305071460219902e-62:evalue_max=1.3e-60:evalue_min=3.32e-94:evalue_std=3.473846512782536e-61:evalue_sum=1.3027100044307862e-60:gapopen_avg=0.0:gapopen_max=0.0:gapopen_min=0.0:gapopen_std=0.0:gapopen_sum=0.0:gtdb_class_counter=c__Acidimicrobiia--1||c__Armatimonadia--2||c__Bacilli--4||c__Chthonomonadetes--1||c__Fimbriimonadia--1||c__Gammaproteobacteria--8||c__JACQYL01--1:gtdb_domain_counter=d__Bacteria--18:gtdb_family_counter=f__Acidimicrobiaceae--1||f__Amphibacillaceae--4||f__Capsulimonadaceae--2||f__Chthonomonadaceae--1||f__Fimbriimonadaceae--1||f__JACQYL01--1||f__Rhodocyclaceae--6||f__Vibrionaceae--2:gtdb_genus_counter=g__55-13--1||g__Acidithrix--1||g__BOG-944--1||g__Capsulimonas--1||g__Gracilibacillus--3||g__JACMPS01--1||g__JACQYL01--1||g__Methyloversatilis--6||g__Saliterribacillus--1||g__Vibrio--2:gtdb_order_counter=o__Acidimicrobiales--1||o__Armatimonadales--2||o__Bacillales_D--4||o__Burkholderiales--6||o__Chthonomonadales--1||o__Enterobacterales--2||o__Fimbriimonadales--1||o__JACQYL01--1:gtdb_phylum_counter=p__Actinobacteriota--1||p__Armatimonadota--4||p__Desulfobacterota--1||p__Firmicutes--4||p__Proteobacteria--8:gtdb_species_counter=s__55-13 sp001898035--1||s__Acidithrix ferrooxidans--1||s__BOG-944 sp003134215--1||s__Capsulimonas corticalis--1||s__Gracilibacillus boraciitolerans--1||s__Gracilibacillus dipsosauri--1||s__Gracilibacillus sp010993965--1||s__JACMPS01 sp014377395--1||s__JACQYL01 sp016208165--1||s__Methyloversatilis discipulorum--1||s__Methyloversatilis discipulorum_A--1||s__Methyloversatilis sp001713355--1||s__Methyloversatilis sp016791045--1||s__Methyloversatilis sp017984755--1||s__Methyloversatilis sp018824085--1||s__Saliterribacillus persicus--1||s__Vibrio nitrifigilis--1||s__Vibrio tritonius--1:heptad_counter=MCP-24H--16||MCP-34H--3||MCP-36H--1||MCP-40H--6||MCP-44H--36:lbd_counter=UNKNOWN--1:lca_tree=d__Bacteria:length_avg=134.92857142857142:length_max=157.0:length_min=113.0:length_std=15.379628312575274:length_sum=1889.0:mismatch_avg=1.4285714285714286:mismatch_max=6.0:mismatch_min=0.0:mismatch_std=1.741541567969893:mismatch_sum=20.0:name=N106657:qcovhsp_avg=99.46428571428571:qcovhsp_max=100.0:qcovhsp_min=95.5:qcovhsp_std=1.3931740974960976:qcovhsp_sum=1392.5:qend_avg=135.42857142857142:qend_max=157.0:qend_min=113.0:qend_std=16.00823963662889:qend_sum=1896.0:qstart_avg=1.5:qstart_max=8.0:qstart_min=1.0:qstart_std=1.8708286933869707:qstart_sum=21.0:ref_name_counter=RS_GCF_003176895.1_protein.faa_NZ_QGTD01000004.1_409@PF00015_full_PFAM.343.564--14:scovhsp_avg=61.06428571428571:scovhsp_max=71.0:scovhsp_min=51.1:scovhsp_std=6.965144776545693:scovhsp_sum=854.9:send_avg=160.28571428571428:send_max=178.0:send_min=136.0:send_std=16.074004677541513:send_sum=2244.0:sstart_avg=26.357142857142858:sstart_max=61.0:sstart_min=21.0:sstart_std=10.551027240234754:sstart_sum=369.0],((RS_GCF_900302495.1_protein.faa_NZ_OMKW01000002.1_829@PF00015_full_PFAM.174.220:0.702152[&&NHX:Type=GTDB:gtdb_class=c__Alphaproteobacteria:gtdb_domain=d__Bacteria:gtdb_family=f__Rhodobacteraceae:gtdb_genus=g__Pontivivens:gtdb_order=o__Rhodobacterales:gtdb_phylum=p__Proteobacteria:gtdb_species=s__Pontivivens insulae:heptad=MCP-44H:species=d__Bacteria_p__Proteobacteria_c__Alphaproteobacteria_o__Rhodobacterales_f__Rhodobacteraceae_g__Pontivivens_s__Pontivivens insulae],GB_GCA_002725955.1_protein.faa_PBRN01000065.1_13@PF00015_full_PFAM.212.446:0.693855[&&NHX:Type=GTDB:gtdb_class=c__Oligoflexia:gtdb_domain=d__Bacteria:gtdb_family=f__Oligoflexaceae:gtdb_genus=g__GCA-2725955:gtdb_order=o__Oligoflexales:gtdb_phylum=p__Bdellovibrionota:gtdb_species=s__GCA-2725955 sp002725955:heptad=MCP-34H:species=d__Bacteria_p__Bdellovibrionota_c__Oligoflexia_o__Oligoflexales_f__Oligoflexaceae_g__GCA-2725955_s__GCA-2725955 sp002725955])0.864:0.681084[&&NHX:Sample_counter=:Type_counter=GTDB--2:capture_class_counter=:capture_domain_counter=:capture_family_counter=:capture_genus_counter=:capture_order_counter=:capture_phylum_counter=:capture_species_counter=:evoltype=D:gtdb_class_counter=c__Alphaproteobacteria--1||c__Oligoflexia--1:gtdb_domain_counter=d__Bacteria--2:gtdb_family_counter=f__Oligoflexaceae--1||f__Rhodobacteraceae--1:gtdb_genus_counter=g__GCA-2725955--1||g__Pontivivens--1:gtdb_order_counter=o__Oligoflexales--1||o__Rhodobacterales--1:gtdb_phylum_counter=p__Bdellovibrionota--1||p__Proteobacteria--1:gtdb_species_counter=s__GCA-2725955 sp002725955--1||s__Pontivivens insulae--1:heptad_counter=MCP-34H--1||MCP-44H--1:lbd_counter=:lca=d__Bacteria:lca_tree=d__Bacteria:name=N106660:ref_name_counter=],(((((GB_GCA_003552795.1_protein.faa_PUOM01000195.1_7@PF00015_full_PFAM.394.487:0.246338[&&NHX:Type=GTDB:gtdb_class=c__Gammaproteobacteria:gtdb_domain=d__Bacteria:gtdb_family=f__Halomonadaceae:gtdb_genus=g__Halomonas:gtdb_order=o__Pseudomonadales:gtdb_phylum=p__Proteobacteria:gtdb_species=s__Halomonas sp003552795:heptad=MCP-40H:species=d__Bacteria_p__Proteobacteria_c__Gammaproteobacteria_o__Pseudomonadales_f__Halomonadaceae_g__Halomonas_s__Halomonas sp003552795],((RS_GCF_007989465.1_protein.faa_NZ_BJUS01000015.1_32@PF00015_full_PFAM.392.487:0.132727[&&NHX:Type=GTDB:gtdb_class=c__Gammaproteobacteria:gtdb_domain=d__Bacteria:gtdb_family=f__Halomonadaceae:gtdb_genus=g__Halomonas:gtdb_order=o__Pseudomonadales:gtdb_phylum=p__Proteobacteria:gtdb_species=s__Halomonas halophila:heptad=MCP-44H:species=d__Bacteria_p__Proteobacteria_c__Gammaproteobacteria_o__Pseudomonadales_f__Halomonadaceae_g__Halomonas_s__Halomonas halophila],(RS_GCF_002549795.1_protein.faa_NZ_CP021435.1_331@PF00015_full_PFAM.411.514:0.0335944[&&NHX:Type=GTDB:gtdb_class=c__Gammaproteobacteria:gtdb_domain=d__Bacteria:gtdb_family=f__Halomonadaceae:gtdb_genus=g__Halomonas:gtdb_order=o__Pseudomonadales:gtdb_phylum=p__Proteobacteria:gtdb_species=s__Halomonas beimenensis:heptad=MCP-44H:species=d__Bacteria_p__Proteobacteria_c__Gammaproteobacteria_o__Pseudomonadales_f__Halomonadaceae_g__Halomonas_s__Halomonas beimenensis],RS_GCF_014192055.1_protein.faa_NZ_JACHXM010000001.1_404@PF00015_full_PFAM.389.491:0.0642203[&&NHX:Type=GTDB:gtdb_class=c__Gammaproteobacteria:gtdb_domain=d__Bacteria:gtdb_family=f__Halomonadaceae:gtdb_genus=g__Halomonas:gtdb_order=o__Pseudomonadales:gtdb_phylum=p__Proteobacteria:gtdb_species=s__Halomonas organivorans:heptad=MCP-44H:species=d__Bacteria_p__Proteobacteria_c__Gammaproteobacteria_o__Pseudomonadales_f__Halomonadaceae_g__Halomonas_s__Halomonas organivorans])0.25:0.0253039[&&NHX:Sample_counter=:Type_counter=GTDB--2:capture_class_counter=:capture_domain_counter=:capture_family_counter=:capture_genus_counter=:capture_order_counter=:capture_phylum_counter=:capture_species_counter=:evoltype=D:gtdb_class_counter=c__Gammaproteobacteria--2:gtdb_domain_counter=d__Bacteria--2:gtdb_family_counter=f__Halomonadaceae--2:gtdb_genus_counter=g__Halomonas--2:gtdb_order_counter=o__Pseudomonadales--2:gtdb_phylum_counter=p__Proteobacteria--2:gtdb_species_counter=s__Halomonas beimenensis--1||s__Halomonas organivorans--1:heptad_counter=MCP-44H--2:lbd_counter=:lca=d__Bacteria:lca_tree=g__Halomonas:name=N106665:ref_name_counter=])0.947:0.149846[&&NHX:Sample_counter=:Type_counter=GTDB--3:capture_class_counter=:capture_domain_counter=:capture_family_counter=:capture_genus_counter=:capture_order_counter=:capture_phylum_counter=:capture_species_counter=:evoltype=D:gtdb_class_counter=c__Gammaproteobacteria--3:gtdb_domain_counter=d__Bacteria--3:gtdb_family_counter=f__Halomonadaceae--3:gtdb_genus_counter=g__Halomonas--3:gtdb_order_counter=o__Pseudomonadales--3:gtdb_phylum_counter=p__Proteobacteria--3:gtdb_species_counter=s__Halomonas beimenensis--1||s__Halomonas halophila--1||s__Halomonas organivorans--1:heptad_counter=MCP-44H--3:lbd_counter=:lca=d__Bacteria:lca_tree=g__Halomonas:name=N106666:ref_name_counter=],(RS_GCF_007989625.1_protein.faa_NZ_BJUK01000038.1_4@PF00015_full_PFAM.398.491:0.0711924[&&NHX:Type=GTDB:gtdb_class=c__Gammaproteobacteria:gtdb_domain=d__Bacteria:gtdb_family=f__Halomonadaceae:gtdb_genus=g__Halomonas_F:gtdb_order=o__Pseudomonadales:gtdb_phylum=p__Proteobacteria:gtdb_species=s__Halomonas_F pacifica:heptad=MCP-24H:species=d__Bacteria_p__Proteobacteria_c__Gammaproteobacteria_o__Pseudomonadales_f__Halomonadaceae_g__Halomonas_F_s__Halomonas_F pacifica],RS_GCF_015645095.1_protein.faa_NZ_JADOTW010000035.1_21@PF00015_full_PFAM.394.487:0.0435356[&&NHX:Type=GTDB:gtdb_class=c__Gammaproteobacteria:gtdb_domain=d__Bacteria:gtdb_family=f__Halomonadaceae:gtdb_genus=g__Halomonas_F:gtdb_order=o__Pseudomonadales:gtdb_phylum=p__Proteobacteria:gtdb_species=s__Halomonas_F sp015645095:heptad=MCP-24H:species=d__Bacteria_p__Proteobacteria_c__Gammaproteobacteria_o__Pseudomonadales_f__Halomonadaceae_g__Halomonas_F_s__Halomonas_F sp015645095])0.831:0.101874[&&NHX:Sample_counter=:Type_counter=GTDB--2:capture_class_counter=:capture_domain_counter=:capture_family_counter=:capture_genus_counter=:capture_order_counter=:capture_phylum_counter=:capture_species_counter=:evoltype=D:gtdb_class_counter=c__Gammaproteobacteria--2:gtdb_domain_counter=d__Bacteria--2:gtdb_family_counter=f__Halomonadaceae--2:gtdb_genus_counter=g__Halomonas_F--2:gtdb_order_counter=o__Pseudomonadales--2:gtdb_phylum_counter=p__Proteobacteria--2:gtdb_species_counter=s__Halomonas_F pacifica--1||s__Halomonas_F sp015645095--1:heptad_counter=MCP-24H--2:lbd_counter=:lca=d__Bacteria:lca_tree=g__Halomonas_F:name=N106669:ref_name_counter=])0.906:0.218063[&&NHX:Sample_counter=:Type_counter=GTDB--5:capture_class_counter=:capture_domain_counter=:capture_family_counter=:capture_genus_counter=:capture_order_counter=:capture_phylum_counter=:capture_species_counter=:evoltype=D:gtdb_class_counter=c__Gammaproteobacteria--5:gtdb_domain_counter=d__Bacteria--5:gtdb_family_counter=f__Halomonadaceae--5:gtdb_genus_counter=g__Halomonas--3||g__Halomonas_F--2:gtdb_order_counter=o__Pseudomonadales--5:gtdb_phylum_counter=p__Proteobacteria--5:gtdb_species_counter=s__Halomonas beimenensis--1||s__Halomonas halophila--1||s__Halomonas organivorans--1||s__Halomonas_F pacifica--1||s__Halomonas_F sp015645095--1:heptad_counter=MCP-24H--2||MCP-44H--3:lbd_counter=:lca=d__Bacteria:lca_tree=f__Halomonadaceae:name=N106670:ref_name_counter=])0.986:0.501538[&&NHX:Sample_counter=:Type_counter=GTDB--6:capture_class_counter=:capture_domain_counter=:capture_family_counter=:capture_genus_counter=:capture_order_counter=:capture_phylum_counter=:capture_species_counter=:evoltype=D:gtdb_class_counter=c__Gammaproteobacteria--6:gtdb_domain_counter=d__Bacteria--6:gtdb_family_counter=f__Halomonadaceae--6:gtdb_genus_counter=g__Halomonas--4||g__Halomonas_F--2:gtdb_order_counter=o__Pseudomonadales--6:gtdb_phylum_counter=p__Proteobacteria--6:gtdb_species_counter=s__Halomonas beimenensis--1||s__Halomonas halophila--1||s__Halomonas organivorans--1||s__Halomonas sp003552795--1||s__Halomonas_F pacifica--1||s__Halomonas_F sp015645095--1:heptad_counter=MCP-24H--2||MCP-40H--1||MCP-44H--3:lbd_counter=:lca=d__Bacteria:lca_tree=f__Halomonadaceae:name=N106671:ref_name_counter=],(GB_GCA_003246295.1_protein.faa_QKAS01000067.1_25@PF00015_full_PFAM.436.656:1.12046[&&NHX:Type=GTDB:gtdb_class=c__Clostridia:gtdb_domain=d__Bacteria:gtdb_family=f__Lachnospiraceae:gtdb_genus=g__SZUA-378:gtdb_order=o__Lachnospirales:gtdb_phylum=p__Firmicutes_A:gtdb_species=s__SZUA-378 sp003246295:heptad=MCP-44H:species=d__Bacteria_p__Firmicutes_A_c__Clostridia_o__Lachnospirales_f__Lachnospiraceae_g__SZUA-378_s__SZUA-378 sp003246295],(RS_GCF_002966495.1_protein.faa_NZ_CP016490.1_323@PF00015_full_PFAM.474.574:0.582098[&&NHX:Type=GTDB:gtdb_class=c__Gammaproteobacteria:gtdb_domain=d__Bacteria:gtdb_family=f__Halomonadaceae:gtdb_genus=g__Halomonas:gtdb_order=o__Pseudomonadales:gtdb_phylum=p__Proteobacteria:gtdb_species=s__Halomonas sp002966495:heptad=MCP-24H:species=d__Bacteria_p__Proteobacteria_c__Gammaproteobacteria_o__Pseudomonadales_f__Halomonadaceae_g__Halomonas_s__Halomonas sp002966495],RS_GCF_003046365.1_protein.faa_NZ_PZZV01000001.1_483@PF00015_full_PFAM.496.592:0.655564[&&NHX:Type=GTDB:gtdb_class=c__Alphaproteobacteria:gtdb_domain=d__Bacteria:gtdb_family=f__Maricaulaceae:gtdb_genus=g__Oceanicaulis:gtdb_order=o__Caulobacterales:gtdb_phylum=p__Proteobacteria:gtdb_species=s__Oceanicaulis sp003046365:heptad=MCP-24H:species=d__Bacteria_p__Proteobacteria_c__Alphaproteobacteria_o__Caulobacterales_f__Maricaulaceae_g__Oceanicaulis_s__Oceanicaulis sp003046365])0.91:0.37939[&&NHX:Sample_counter=:Type_counter=GTDB--2:capture_class_counter=:capture_domain_counter=:capture_family_counter=:capture_genus_counter=:capture_order_counter=:capture_phylum_counter=:capture_species_counter=:evoltype=D:gtdb_class_counter=c__Alphaproteobacteria--1||c__Gammaproteobacteria--1:gtdb_domain_counter=d__Bacteria--2:gtdb_family_counter=f__Halomonadaceae--1||f__Maricaulaceae--1:gtdb_genus_counter=g__Halomonas--1||g__Oceanicaulis--1:gtdb_order_counter=o__Caulobacterales--1||o__Pseudomonadales--1:gtdb_phylum_counter=p__Proteobacteria--2:gtdb_species_counter=s__Halomonas sp002966495--1||s__Oceanicaulis sp003046365--1:heptad_counter=MCP-24H--2:lbd_counter=:lca=d__Bacteria:lca_tree=p__Proteobacteria:name=N106675:ref_name_counter=])0:0.0428873[&&NHX:Sample_counter=:Type_counter=GTDB--3:capture_class_counter=:capture_domain_counter=:capture_family_counter=:capture_genus_counter=:capture_order_counter=:capture_phylum_counter=:capture_species_counter=:evoltype=D:gtdb_class_counter=c__Alphaproteobacteria--1||c__Clostridia--1||c__Gammaproteobacteria--1:gtdb_domain_counter=d__Bacteria--3:gtdb_family_counter=f__Halomonadaceae--1||f__Lachnospiraceae--1||f__Maricaulaceae--1:gtdb_genus_counter=g__Halomonas--1||g__Oceanicaulis--1||g__SZUA-378--1:gtdb_order_counter=o__Caulobacterales--1||o__Lachnospiral
```
