## Supplementary material for "Unveiling the hidden biodiversity of microbial chemoreceptor genes in the rare biosphere": MCPsignal_captured_gtdbr207.nw (part 149 of 1806)

```
es--1||o__Pseudomonadales--1:gtdb_phylum_counter=p__Firmicutes_A--1||p__Proteobacteria--2:gtdb_species_counter=s__Halomonas sp002966495--1||s__Oceanicaulis sp003046365--1||s__SZUA-378 sp003246295--1:heptad_counter=MCP-24H--2||MCP-44H--1:lbd_counter=:lca=d__Bacteria:lca_tree=d__Bacteria:name=N106676:ref_name_counter=])0.321:0.15291[&&NHX:Sample_counter=:Type_counter=GTDB--9:capture_class_counter=:capture_domain_counter=:capture_family_counter=:capture_genus_counter=:capture_order_counter=:capture_phylum_counter=:capture_species_counter=:evoltype=D:gtdb_class_counter=c__Alphaproteobacteria--1||c__Clostridia--1||c__Gammaproteobacteria--7:gtdb_domain_counter=d__Bacteria--9:gtdb_family_counter=f__Halomonadaceae--7||f__Lachnospiraceae--1||f__Maricaulaceae--1:gtdb_genus_counter=g__Halomonas--5||g__Halomonas_F--2||g__Oceanicaulis--1||g__SZUA-378--1:gtdb_order_counter=o__Caulobacterales--1||o__Lachnospirales--1||o__Pseudomonadales--7:gtdb_phylum_counter=p__Firmicutes_A--1||p__Proteobacteria--8:gtdb_species_counter=s__Halomonas beimenensis--1||s__Halomonas halophila--1||s__Halomonas organivorans--1||s__Halomonas sp002966495--1||s__Halomonas sp003552795--1||s__Halomonas_F pacifica--1||s__Halomonas_F sp015645095--1||s__Oceanicaulis sp003046365--1||s__SZUA-378 sp003246295--1:heptad_counter=MCP-24H--4||MCP-40H--1||MCP-44H--4:lbd_counter=:lca=d__Bacteria:lca_tree=d__Bacteria:name=N106677:ref_name_counter=],(RS_GCF_001461035.1_protein.faa_NZ_LNAM01000193.1_4@PF00015_full_PFAM.366.472:0.727792[&&NHX:Type=GTDB:gtdb_class=c__Clostridia:gtdb_domain=d__Bacteria:gtdb_family=f__Lachnospiraceae:gtdb_genus=g__Velocimicrobium:gtdb_order=o__Lachnospirales:gtdb_phylum=p__Firmicutes_A:gtdb_species=s__Velocimicrobium ethanolgignens:heptad=MCP-44H:species=d__Bacteria_p__Firmicutes_A_c__Clostridia_o__Lachnospirales_f__Lachnospiraceae_g__Velocimicrobium_s__Velocimicrobium ethanolgignens],GB_GCA_001516045.1_protein.faa_LOEW01000015.1_11@PF00015_full_PFAM.16.199:0.874788[&&NHX:Type=GTDB:gtdb_class=c__Desulfitobacteriia:gtdb_domain=d__Bacteria:gtdb_family=f__Desulfitobacteriaceae:gtdb_genus=g__Desulfosporosinus:gtdb_order=o__Desulfitobacteriales:gtdb_phylum=p__Firmicutes_B:gtdb_species=s__Desulfosporosinus sp001516045:heptad=MCP-44H:species=d__Bacteria_p__Firmicutes_B_c__Desulfitobacteriia_o__Desulfitobacteriales_f__Desulfitobacteriaceae_g__Desulfosporosinus_s__Desulfosporosinus sp001516045])0.367:0.245396[&&NHX:Sample_counter=:Type_counter=GTDB--2:capture_class_counter=:capture_domain_counter=:capture_family_counter=:capture_genus_counter=:capture_order_counter=:capture_phylum_counter=:capture_species_counter=:evoltype=D:gtdb_class_counter=c__Clostridia--1||c__Desulfitobacteriia--1:gtdb_domain_counter=d__Bacteria--2:gtdb_family_counter=f__Desulfitobacteriaceae--1||f__Lachnospiraceae--1:gtdb_genus_counter=g__Desulfosporosinus--1||g__Velocimicrobium--1:gtdb_order_counter=o__Desulfitobacteriales--1||o__Lachnospirales--1:gtdb_phylum_counter=p__Firmicutes_A--1||p__Firmicutes_B--1:gtdb_species_counter=s__Desulfosporosinus sp001516045--1||s__Velocimicrobium ethanolgignens--1:heptad_counter=MCP-44H--2:lbd_counter=:lca=d__Bacteria:lca_tree=d__Bacteria:name=N106680:ref_name_counter=])0.74:0.0572785[&&NHX:Sample_counter=:Type_counter=GTDB--11:capture_class_counter=:capture_domain_counter=:capture_family_counter=:capture_genus_counter=:capture_order_counter=:capture_phylum_counter=:capture_species_counter=:evoltype=D:gtdb_class_counter=c__Alphaproteobacteria--1||c__Clostridia--2||c__Desulfitobacteriia--1||c__Gammaproteobacteria--7:gtdb_domain_counter=d__Bacteria--11:gtdb_family_counter=f__Desulfitobacteriaceae--1||f__Halomonadaceae--7||f__Lachnospiraceae--2||f__Maricaulaceae--1:gtdb_genus_counter=g__Desulfosporosinus--1||g__Halomonas--5||g__Halomonas_F--2||g__Oceanicaulis--1||g__SZUA-378--1||g__Velocimicrobium--1:gtdb_order_counter=o__Caulobacterales--1||o__Desulfitobacteriales--1||o__Lachnospirales--2||o__Pseudomonadales--7:gtdb_phylum_counter=p__Firmicutes_A--2||p__Firmicutes_B--1||p__Proteobacteria--8:gtdb_species_counter=s__Desulfosporosinus sp001516045--1||s__Halomonas beimenensis--1||s__Halomonas halophila--1||s__Halomonas organivorans--1||s__Halomonas sp002966495--1||s__Halomonas sp003552795--1||s__Halomonas_F pacifica--1||s__Halomonas_F sp015645095--1||s__Oceanicaulis sp003046365--1||s__SZUA-378 sp003246295--1||s__Velocimicrobium ethanolgignens--1:heptad_counter=MCP-24H--4||MCP-40H--1||MCP-44H--6:lbd_counter=:lca=d__Bacteria:lca_tree=d__Bacteria:name=N106681:ref_name_counter=],(((92d4fe49-2c52-4c75-8177-2e1a6ae23260_4@MCPsignal.323.378:0.639075[&&NHX:Sample=rhiztom1:Type=capture:capture_class=c__Gammaproteobacteria:capture_domain=d__Bacteria:capture_family=f__Pseudomonadaceae:capture_genus=g__Pseudomonas_E:capture_order=o__Pseudomonadales:capture_phylum=p__Proteobacteria:capture_species=s__Pseudomonas_E sp002878485:heptad=MCP-44H],(GB_GCA_015492395.1_protein.faa_WGFD01000191.1_3@PF00015_full_PFAM.112.369:0.18067[&&NHX:Type=GTDB:gtdb_class=c__GWC2-55-46:gtdb_domain=d__Bacteria:gtdb_family=f__S146-70:gtdb_genus=g__S146-70:gtdb_order=o__S146-70:gtdb_phylum=p__Desulfobacterota:gtdb_species=s__S146-70 sp015492395:heptad=MCP-44H:species=d__Bacteria_p__Desulfobacterota_c__GWC2-55-46_o__S146-70_f__S146-70_g__S146-70_s__S146-70 sp015492395],(GB_GCA_015492495.1_protein.faa_WGEY01000020.1_12@PF00015_full_PFAM.144.337:0.166233[&&NHX:Type=GTDB:gtdb_class=c__GWC2-55-46:gtdb_domain=d__Bacteria:gtdb_family=f__DRQE01:gtdb_genus=g__S146-62:gtdb_order=o__GWC2-55-46:gtdb_phylum=p__Desulfobacterota:gtdb_species=s__S146-62 sp015492495:heptad=MCP-44H:species=d__Bacteria_p__Desulfobacterota_c__GWC2-55-46_o__GWC2-55-46_f__DRQE01_g__S146-62_s__S146-62 sp015492495],(GB_GCA_015492355.1_protein.faa_WGFF01000237.1_4@PF00015_full_PFAM.124.362:0.263901[&&NHX:Type=GTDB:gtdb_class=c__GWC2-55-46:gtdb_domain=d__Bacteria:gtdb_family=f__S146-73:gtdb_genus=g__S146-73:gtdb_order=o__GWC2-55-46:gtdb_phylum=p__Desulfobacterota:gtdb_species=s__S146-73 sp015492355:heptad=MCP-44H:species=d__Bacteria_p__Desulfobacterota_c__GWC2-55-46_o__GWC2-55-46_f__S146-73_g__S146-73_s__S146-73 sp015492355],(GB_GCA_011371515.1_protein.faa_DRQE01000011.1_3@PF00015_full_PFAM.67.383:0.0530856[&&NHX:Type=GTDB:gtdb_class=c__GWC2-55-46:gtdb_domain=d__Bacteria:gtdb_family=f__DRQE01:gtdb_genus=g__DRQE01:gtdb_order=o__GWC2-55-46:gtdb_phylum=p__Desulfobacterota:gtdb_species=s__DRQE01 sp011371515:heptad=MCP-40H:species=d__Bacteria_p__Desulfobacterota_c__GWC2-55-46_o__GWC2-55-46_f__DRQE01_g__DRQE01_s__DRQE01 sp011371515],GB_GCA_015492245.1_protein.faa_WGFM01000035.1_15@PF00015_full_PFAM.105.380:0.114911[&&NHX:Type=GTDB:gtdb_class=c__GWC2-55-46:gtdb_domain=d__Bacteria:gtdb_family=f__DRQE01:gtdb_genus=g__DRQE01:gtdb_order=o__GWC2-55-46:gtdb_phylum=p__Desulfobacterota:gtdb_species=s__DRQE01 sp015492245:heptad=MCP-40H:species=d__Bacteria_p__Desulfobacterota_c__GWC2-55-46_o__GWC2-55-46_f__DRQE01_g__DRQE01_s__DRQE01 sp015492245])1:0.189245[&&NHX:Sample_counter=:Type_counter=GTDB--2:capture_class_counter=:capture_domain_counter=:capture_family_counter=:capture_genus_counter=:capture_order_counter=:capture_phylum_counter=:capture_species_counter=:evoltype=D:gtdb_class_counter=c__GWC2-55-46--2:gtdb_domain_counter=d__Bacteria--2:gtdb_family_counter=f__DRQE01--2:gtdb_genus_counter=g__DRQE01--2:gtdb_order_counter=o__GWC2-55-46--2:gtdb_phylum_counter=p__Desulfobacterota--2:gtdb_species_counter=s__DRQE01 sp011371515--1||s__DRQE01 sp015492245--1:heptad_counter=MCP-40H--2:lbd_counter=:lca=d__Bacteria:lca_tree=g__DRQE01:name=N106688:ref_name_counter=])0.27:0.0415911[&&NHX:Sample_counter=:Type_counter=GTDB--3:capture_class_counter=:capture_domain_counter=:capture_family_counter=:capture_genus_counter=:capture_order_counter=:capture_phylum_counter=:capture_species_counter=:evoltype=D:gtdb_class_counter=c__GWC2-55-46--3:gtdb_domain_counter=d__Bacteria--3:gtdb_family_counter=f__DRQE01--2||f__S146-73--1:gtdb_genus_counter=g__DRQE01--2||g__S146-73--1:gtdb_order_counter=o__GWC2-55-46--3:gtdb_phylum_counter=p__Desulfobacterota--3:gtdb_species_counter=s__DRQE01 sp011371515--1||s__DRQE01 sp015492245--1||s__S146-73 sp015492355--1:heptad_counter=MCP-40H--2||MCP-44H--1:lbd_counter=:lca=d__Bacteria:lca_tree=o__GWC2-55-46:name=N106689:ref_name_counter=])0.827:0.0972072[&&NHX:Sample_counter=:Type_counter=GTDB--4:capture_class_counter=:capture_domain_counter=:capture_family_counter=:capture_genus_counter=:capture_order_counter=:capture_phylum_counter=:capture_species_counter=:evoltype=D:gtdb_class_counter=c__GWC2-55-46--4:gtdb_domain_counter=d__Bacteria--4:gtdb_family_counter=f__DRQE01--3||f__S146-73--1:gtdb_genus_counter=g__DRQE01--2||g__S146-62--1||g__S146-73--1:gtdb_order_counter=o__GWC2-55-46--4:gtdb_phylum_counter=p__Desulfobacterota--4:gtdb_species_counter=s__DRQE01 sp011371515--1||s__DRQE01 sp015492245--1||s__S146-62 sp015492495--1||s__S146-73 sp015492355--1:heptad_counter=MCP-40H--2||MCP-44H--2:lbd_counter=:lca=d__Bacteria:lca_tree=o__GWC2-55-46:name=N106690:ref_name_counter=])0.882:0.506962[&&NHX:Sample_counter=:Type_counter=GTDB--5:capture_class_counter=:capture_domain_counter=:capture_family_counter=:capture_genus_counter=:capture_order_counter=:capture_phylum_counter=:capture_species_counter=:evoltype=D:gtdb_class_counter=c__GWC2-55-46--5:gtdb_domain_counter=d__Bacteria--5:gtdb_family_counter=f__DRQE01--3||f__S146-70--1||f__S146-73--1:gtdb_genus_counter=g__DRQE01--2||g__S146-62--1||g__S146-70--1||g__S146-73--1:gtdb_order_counter=o__GWC2-55-46--4||o__S146-70--1:gtdb_phylum_counter=p__Desulfobacterota--5:gtdb_species_counter=s__DRQE01 sp011371515--1||s__DRQE01 sp015492245--1||s__S146-62 sp015492495--1||s__S146-70 sp015492395--1||s__S146-73 sp015492355--1:heptad_counter=MCP-40H--2||MCP-44H--3:lbd_counter=:lca=d__Bacteria:lca_tree=c__GWC2-55-46:name=N106691:ref_name_counter=])0.183:0.0882476[&&NHX:Sample_counter=rhiztom1--1:Type_counter=GTDB--5||capture--1:capture_class_counter=c__Gammaproteobacteria--1:capture_domain_counter=d__Bacteria--1:capture_family_counter=f__Pseudomonadaceae--1:capture_genus_counter=g__Pseudomonas_E--1:capture_order_counter=o__Pseudomonadales--1:capture_phylum_counter=p__Proteobacteria--1:capture_species_counter=s__Pseudomonas_E sp002878485--1:gtdb_class_counter=c__GWC2-55-46--5:gtdb_domain_counter=d__Bacteria--5:gtdb_family_counter=f__DRQE01--3||f__S146-70--1||f__S146-73--1:gtdb_genus_counter=g__DRQE01--2||g__S146-62--1||g__S146-70--1||g__S146-73--1:gtdb_order_counter=o__GWC2-55-46--4||o__S146-70--1:gtdb_phylum_counter=p__Desulfobacterota--5:gtdb_species_counter=s__DRQE01 sp011371515--1||s__DRQE01 sp015492245--1||s__S146-62 sp015492495--1||s__S146-70 sp015492395--1||s__S146-73 sp015492355--1:heptad_counter=MCP-40H--2||MCP-44H--4:lbd_counter=:lca_tree=c__GWC2-55-46:name=N106692:ref_name_counter=],(764b1e30-e4f5-43d5-a453-fec7dc7c2aa0_3@MCPsignal.26.51:0.611552[&&NHX:Sample=rhiztom3:Type=capture:capture_class=c__UBA6191:capture_domain=d__Bacteria:capture_family=f__JACQZM01:capture_genus=g__JACQZM01:capture_order=o__JACPRK01:capture_phylum=p__UBP17:capture_species=s__JACQZM01 sp016213885:heptad=MCP-52H],(RS_GCF_002105195.1_protein.faa_NZ_MUHU01000011.1_282@PF00015_full_PFAM.107.261:0.144707[&&NHX:Type=GTDB:gtdb_class=c__Gammaproteobacteria:gtdb_domain=d__Bacteria:gtdb_family=f__Burkholderiaceae:gtdb_genus=g__Derxia:gtdb_order=o__Burkholderiales:gtdb_phylum=p__Proteobacteria:gtdb_species=s__Derxia lacustris:heptad=MCP-34H:species=d__Bacteria_p__Proteobacteria_c__Gammaproteobacteria_o__Burkholderiales_f__Burkholderiaceae_g__Derxia_s__Derxia lacustris],RS_GCF_000482785.1_protein.faa_NZ_AXWS01000013.1_274@PF00015_full_PFAM.143.295:0.226211[&&NHX:Type=GTDB:gtdb_class=c__Gammaproteobacteria:gtdb_domain=d__Bacteria:gtdb_family=f__Burkholderiaceae:gtdb_genus=g__Derxia:gtdb_order=o__Burkholderiales:gtdb_phylum=p__Proteobacteria:gtdb_species=s__Derxia gummosa:heptad=MCP-34H:species=d__Bacteria_p__Proteobacteria_c__Gammaproteobacteria_o__Burkholderiales_f__Burkholderiaceae_g__Derxia_s__Derxia gummosa])0.877:0.526471[&&NHX:Sample_counter=:Type_counter=GTDB--2:capture_class_counter=:capture_domain_counter=:capture_family_counter=:capture_genus_counter=:capture_order_counter=:capture_phylum_counter=:capture_species_counter=:evoltype=D:gtdb_class_counter=c__Gammaproteobacteria--2:gtdb_domain_counter=d__Bacteria--2:gtdb_family_counter=f__Burkholderiaceae--2:gtdb_genus_counter=g__Derxia--2:gtdb_order_counter=o__Burkholderiales--2:gtdb_phylum_counter=p__Proteobacteria--2:gtdb_species_counter=s__Derxia gummosa--1||s__Derxia lacustris--1:heptad_counter=MCP-34H--2:lbd_counter=:lca=d__Bacteria:lca_tree=g__Derxia:name=N106696:ref_name_counter=])0.821:0.561429[&&NHX:Sample_counter=rhiztom3--1:Type_counter=GTDB--2||capture--1:capture_class_counter=c__UBA6191--1:capture_domain_counter=d__Bacteria--1:capture_family_counter=f__JACQZM01--1:capture_genus_counter=g__JACQZM01--1:capture_order_counter=o__JACPRK01--1:capture_phylum_counter=p__UBP17--1:capture_species_counter=s__JACQZM01 sp016213885--1:gtdb_class_counter=c__Gammaproteobacteria--2:gtdb_domain_counter=d__Bacteria--2:gtdb_family_counter=f__Burkholderiaceae--2:gtdb_genus_counter=g__Derxia--2:gtdb_order_counter=o__Burkholderiales--2:gtdb_phylum_counter=p__Proteobacteria--2:gtdb_species_counter=s__Derxia gummosa--1||s__Derxia lacustris--1:heptad_counter=MCP-34H--2||MCP-52H--1:lbd_counter=:lca_tree=g__Derxia:name=N106697:ref_name_counter=])0.929:0.471818[&&NHX:Sample_counter=rhiztom1--1||rhiztom3--1:Type_counter=GTDB--7||capture--2:capture_class_counter=c__Gammaproteobacteria--1||c__UBA6191--1:capture_domain_counter=d__Bacteria--2:capture_family_counter=f__JACQZM01--1||f__Pseudomonadaceae--1:capture_genus_counter=g__JACQZM01--1||g__Pseudomonas_E--1:capture_order_counter=o__JACPRK01--1||o__Pseudomonadales--1:capture_phylum_counter=p__Proteobacteria--1||p__UBP17--1:capture_species_counter=s__JACQZM01 sp016213885--1||s__Pseudomonas_E sp002878485--1:gtdb_class_counter=c__GWC2-55-46--5||c__Gammaproteobacteria--2:gtdb_domain_counter=d__Bacteria--7:gtdb_family_counter=f__Burkholderiaceae--2||f__DRQE01--3||f__S146-70--1||f__S146-73--1:gtdb_genus_counter=g__DRQE01--2||g__Derxia--2||g__S146-62--1||g__S146-70--1||g__S146-73--1:gtdb_order_counter=o__Burkholderiales--2||o__GWC2-55-46--4||o__S146-70--1:gtdb_phylum_counter=p__Desulfobacterota--5||p__Proteobacteria--2:gtdb_species_counter=s__DRQE01 sp011371515--1||s__DRQE01 sp015492245--1||s__Derxia gummosa--1||s__Derxia lacustris--1||s__S146-62 sp015492495--1||s__S146-70 sp015492395--1||s__S146-73 sp015492355--1:heptad_counter=MCP-34H--2||MCP-40H--2||MCP-44H--4||MCP-52H--1:lbd_counter=:lca_tree=d__Bacteria:name=N106698:ref_name_counter=],((GB_GCA_007750655.1_protein.faa_CP036290.1_1687@PF00015_full_PFAM.114.238:0.920994[&&NHX:Type=GTDB:gtdb_class=c__UBA1135:gtdb_domain=d__Bacteria:gtdb_family=f__GCA-002686595:gtdb_genus=g__Pla163:gtdb_order=o__UBA1135:gtdb_phylum=p__Planctomycetota:gtdb_species=s__Pla163 sp007750655:heptad=MCP-24H:species=d__Bacteria_p__Planctomycetota_c__UBA1135_o__UBA1135_f__GCA-002686595_g__Pla163_s__Pla163 sp007750655],(RS_GCF_001541345.2_protein.faa_NZ_LMVL02000007.1_70@PF00015_full_PFAM.16.71:0.952984[&&NHX:Type=GTDB:gtdb_class=c__Alphaproteobacteria:gtdb_domain=d__Bacteria:gtdb_family=f__Rhizobiaceae:gtdb_genus=g__Allorhizobium:gtdb_order=o__Rhizobiales:gtdb_phylum=p__Proteobacteria:gtdb_species=s__Allorhizobium vitis:heptad=MCP-36H:species=d__Bacteria_p__Proteobacteria_c__Alphaproteobacteria_o__Rhizobiales_f__Rhizobiaceae_g__Allorhizobium_s__Allorhizobium vitis],GB_GCA_002307275.1_protein.faa_DBTX01000040.1_29@PF00015_full_PFAM.94.401:0.31929[&&NHX:Type=GTDB:gtdb_class=c__Clostridia:gtdb_domain=d__Bacteria:gtdb_family=f__DTU013:gtdb_genus=g__UBA1305:gtdb_order=o__Acetivibrionales:gtdb_phylum=p__Firmicutes_A:gtdb_species=s__UBA1305 sp002307275:heptad=MCP-44H:species=d__Bacteria_p__Firmicutes_A_c__Clostridia_o__Acetivibrionales_f__DTU013_g__UBA1305_s__UBA1305 sp002307275])0.908:0.489233[&&NHX:Sample_counter=:Type_counter=GTDB--2:capture_class_counter=:capture_domain_counter=:capture_family_counter=:capture_genus_counter=:capture_order_counter=:capture_phylum_counter=:capture_species_counter=:evoltype=D:gtdb_class_counter=c__Alphaproteobacteria--1||c__Clostridia--1:gtdb_domain_counter=d__Bacteria--2:gtdb_family_counter=f__DTU013--1||f__Rhizobiaceae--1:gtdb_genus_counter=g__Allorhizobium--1||g__UBA1305--1:gtdb_order_counter=o__Acetivibrionales--1||o__Rhizobiales--1:gtdb_phylum_counter=p__Firmicutes_A--1||p__Proteobacteria--1:gtdb_species_counter=s__Allorhizobium vitis--1||s__UBA1305 sp002307275--1:heptad_counter=MCP-36H--1||MCP-44H--1:lbd_counter=:lca=d__Bacteria:lca_tree=d__Bacteria:name=N106702:ref_name_counter=])0.423:0.137297[&&NHX:Sample_counter=:Type_counter=GTDB--3:capture_class_counter=:capture_domain_counter=:capture_family_counter=:capture_genus_counter=:capture_order_counter=:capture_phylum_counter=:capture_species_counter=:evoltype=D:gtdb_class_counter=c__Alphaproteobacteria--1||c__Clostridia--1||c__UBA1135--1:gtdb_domain_counter=d__Bacteria--3:gtdb_family_counter=f__DTU013--1||f__GCA-002686595--1||f__Rhizobiaceae--1:gtdb_genus_counter=g__Allorhizobium--1||g__Pla163--1||g__UBA1305--1:gtdb_order_counter=o__Acetivibrionales--1||o__Rhizobiales--1||o__UBA1135--1:gtdb_phylum_counter=p__Firmicutes_A--1||p__Planctomycetota--1||p__Proteobacteria--1:gtdb_species_counter=s__Allorhizobium vitis--1||s__Pla163 sp007750655--1||s__UBA1305 sp002307275--1:heptad_counter=MCP-24H--1||MCP-36H--1||MCP-44H--1:lbd_counter=:lca=d__Bacteria:lca_tree=d__Bacteria:name=N106703:ref_name_counter=],((RS_GCF_000164635.1_protein.faa_NZ_GG770777.1_1281@PF00015_full_PFAM.91.253:1.46614[&&NHX:Type=GTDB:gtdb_class=c__Alphaproteobacteria:gtdb_domain=d__Bacteria:gtdb_family=f__Acetobacteraceae:gtdb_genus=g__Roseomonas:gtdb_order=o__Acetobacterales:gtdb_phylum=p__Proteobacteria:gtdb_species=s__Roseomonas cervicalis:heptad=MCP-34H:species=d__Bacteria_p__Proteobacteria_c__Alphaproteobacteria_o__Acetobacterales_f__Acetobacteraceae_g__Roseomonas_s__Roseomonas cervicalis],((((a0234a65-05d5-4baf-a862-b09bf6660014_4@MCPsignal.155.198:0.473382[&&NHX:Sample=rhizpot3:Type=capture:besthit=95.5:bitscore=71.2:capture_class=c__Alphaproteobacteria:capture_domain=d__Bacteria:capture_family=f__Sphingomonadaceae:capture_genus=g__Sphingomonas:capture_order=o__Sphingomonadales:capture_phylum=p__Proteobacteria:capture_species=s__Sphingomonas xinjiangensis:evalue=1.85e-18:gapopen=1.0:heptad=MCP-64H:length=44.0:mismatch=1.0:qcovhsp=100.0:qend=43.0:qstart=1.0:ref_name=RS_GCF_900114015.1_protein.faa_NZ_FORN01000005.1_70@PF00015_full_PFAM.29.86:scovhsp=77.2:send=53.0:sstart=10.0],4b509a01-90c4-4b06-bdd8-f4351aafc5a1_6@MCPsignal.140.182:0.582818[&&NHX:Sample=rhizpot1:Type=capture:capture_class=c__Alphaproteobacteria:capture_domain=d__Bacteria:capture_family=f__Azospirillaceae:capture_genus=g__Azospirillum:capture_order=o__Azospirillales:capture_phylum=p__Proteobacteria:capture_species=s__Azospirillum sp008364825:heptad=MCP-64H])0.889:0.434702[&&NHX:Sample_counter=rhizpot1--1||rhizpot3--1:Type_counter=capture--2:besthit_avg=95.5:besthit_max=95.5:besthit_min=95.5:besthit_std=0:besthit_sum=95.5:bitscore_avg=71.2:bitscore_max=71.2:bitscore_min=71.2:bitscore_std=0:bitscore_sum=71.2:capture_class_counter=c__Alphaproteobacteria--2:capture_domain_counter=d__Bacteria--2:capture_family_counter=f__Azospirillaceae--1||f__Sphingomonadaceae--1:capture_genus_counter=g__Azospirillum--1||g__Sphingomonas--1:capture_order_counter=o__Azospirillales--1||o__Sphingomonadales--1:capture_phylum_counter=p__Proteobacteria--2:capture_species_counter=s__Azospirillum sp008364825--1||s__Sphingomonas xinjiangensis--1:evalue_avg=1.85e-18:evalue_max=1.85e-18:evalue_min=1.85e-18:evalue_std=0:evalue_sum=1.85e-18:gapopen_avg=1.0:gapopen_max=1.0:gapopen_min=1.0:gapopen_std=0:gapopen_sum=1.0:gtdb_class_counter=:gtdb_domain_counter=:gtdb_family_counter=:gtdb_genus_counter=:gtdb_order_counter=:gtdb_phylum_counter=:gtdb_species_counter=:heptad_counter=MCP-64H--2:lbd_counter=:length_avg=44.0:length_max=44.0:length_min=44.0:length_std=0:length_sum=44.0:mismatch_avg=1.0:mismatch_max=1.0:mismatch_min=1.0:mismatch_std=0:mismatch_sum=1.0:name=N106707:qcovhsp_avg=100.0:qcovhsp_max=100.0:qcovhsp_min=100.0:qcovhsp_std=0:qcovhsp_sum=100.0:qend_avg=43.0:qend_max=43.0:qend_min=43.0:qend_std=0:qend_sum=43.0:qstart_avg=1.0:qstart_max=1.0:qstart_min=1.0:qstart_std=0:qstart_sum=1.0:ref_name_counter=RS_GCF_900114015.1_protein.faa_NZ_FORN01000005.1_70@PF00015_full_PFAM.29.86--1:scovhsp_avg=77.2:scovhsp_max=77.2:scovhsp_min=77.2:scovhsp_std=0:scovhsp_sum=77.2:send_avg=53.0:send_max=53.0:send_min=53.0:send_std=0:send_sum=53.0:sstart_avg=10.0:sstart_max=10.0:sstart_min=10.0:sstart_std=0:sstart_sum=10.0],002e2a6b-c1b6-411f-b1ba-c8508b501e29_4@MCPsignal.291.337:0.410478[&&NHX:Sample=rhizpot1:Type=capture:besthit=84.4:bitscore=67.8:capture_class=c__Gammaproteobacteria:capture_domain=d__Bacteria:capture_family=f__Burkholderiaceae:capture_genus=g__Aquabacterium_A:capture_order=o__Burkholderiales:capture_phylum=p__Proteobacteria:capture_species=s__Aquabacterium_A sp017992055:evalue=5.23e-17:gapopen=0.0:heptad=MCP-28H:length=45.0:mismatch=7.0:qcovhsp=97.8:qend=45.0:qstart=1.0:ref_name=GB_GCA_018001015.1_protein.faa_JAGNIV010000009.1_36@PF00015_full_PFAM.25.84:scovhsp=76.3:send=51.0:sstart=7.0])0.38:0.096988[&&NHX:Sample_counter=rhizpot1--2||rhizpot3--1:Type_counter=capture--3:besthit_avg=89.95:besthit_max=95.5:besthit_min=84.4:besthit_std=7.848885271170674:besthit_sum=179.9:bitscore_avg=69.5:bitscore_max=71.2:bitscore_min=67.8:bitscore_std=2.4041630560342657:bitscore_sum=139.0:capture_class_counter=c__Alphaproteobacteria--2||c__Gammaproteobacteria--1:capture_domain_counter=d__Bacteria--3:capture_family_counter=f__Azospirillaceae--1||f__Burkholderiaceae--1||f__Sphingomonadaceae--1:capture_genus_counter=g__Aquabacterium_A--1||g__Azospirillum--1||g__Sphingomonas--1:capture_order_counter=o__Azospirillales--1||o__Burkholderiales--1||o__Sphingomonadales--1:capture_phylum_counter=p__Proteobacteria--3:capture_species_counter=s__Aquabacterium_A sp017992055--1||s__Azospirillum sp008364825--1||s__Sphingomonas xinjiangensis--1:evalue_avg=2.7075e-17:evalue_max=5.23e-17:evalue_min=1.85e-18:evalue_std=3.5673537110861325e-17:evalue_sum=5.415e-17:gapopen_avg=0.5:gapopen_max=1.0:gapopen_min=0.0:gapopen_std=0.7071067811865476:gapopen_sum=1.0:gtdb_class_counter=:gtdb_domain_counter=:gtdb_family_counter=:gtdb_genus_counter=:gtdb_order_counter=:gtdb_phylum_counter=:gtdb_species_counter=:heptad_counter=MCP-28H--1||MCP-64H--2:lbd_counter=:length_avg=44.5:length_max=45.0:length_min=44.0:length_std=0.7071067811865476:length_sum=89.0:mismatch_avg=4.0:mismatch_max=7.0:mismatch_min=1.0:mismatch_std=4.242640687119285:mismatch_sum=8.0:name=N106709:qcovhsp_avg=98.9:qcovhsp_max=100.0:qcovhsp_min=97.8:qcovhsp_std=1.5556349186104066:qcovhsp_sum=197.8:qend_avg=44.0:qend_max=45.0:qend_min=43.0:qend_std=1.4142135623730951:qend_sum=88.0:qstart_avg=1.0:qstart_max=1.0:qstart_min=1.0:qstart_std=0.0:qstart_sum=2.0:ref_name_counter=GB_GCA_018001015.1_protein.faa_JAGNIV010000009.1_36@PF00015_full_PFAM.25.84--1||RS_GCF_900114015.1_protein.faa_NZ_FORN01000005.1_70@PF00015_full_PFAM.29.86--1:scovhsp_avg=76.75:scovhsp_max=77.2:scovhsp_min=76.3:scovhsp_std=0.6363961030678968:scovhsp_sum=153.5:send_avg=52.0:send_max=53.0:send_min=51.0:send_std=1.4142135623730951:send_sum=104.0:sstart_avg=8.5:sstart_max=10.0:sstart_min=7.0:sstart_std=2.1213203435596424:sstart_sum=17.0],(f75f61e6-8714-4512-b0e6-9a653db77c4e_1@MCPsignal.66.101:5e-09[&&NHX:Sample=rhizpot1:Type=capture:capture_class=c__Gammaproteobacteria:capture_domain=d__Bacteria:capture_family=f__Sedimenticolaceae:capture_genus=g__Thiodiazotropha:capture_order=o__Chromatiales:capture_phylum=p__Proteobacteria:capture_species=s__Thiodiazotropha sp003058495:heptad=MCP-24H],(2eaf24f8-4773-4c88-8445-b9cbc38b2f56_1@MCPsignal.80.115:0.519268[&&NHX:Sample=rhizpot1:Type=capture:besthit=80.0:bitscore=56.2:capture_class=c__Alphaproteobacteria:capture_domain=d__Bacteria:capture_family=f__Rhizobiaceae:capture_genus=g__Agrobacterium:capture_order=o__Rhizobiales:capture_phylum=p__Proteobacteria:capture_species=s__Agrobacterium oryzihabitans:evalue=1.22e-12:gapopen=0.0:heptad=MCP-34H:length=35.0:mismatch=7.0:qcovhsp=100.0:qend=35.0:qstart=1.0:ref_name=GB_GCA_018001015.1_protein.faa_JAGNIV010000009.1_36@PF00015_full_PFAM.25.84:scovhsp=59.3:send=38.0:sstart=4.0],(11e95cd8-bb34-4c97-afe0-033628a7186f_4@MCPsignal.190.226:5e-09[&&NHX:Sample=rhizpot3:Type=capture:capture_class=c__Alphaproteobacteria:capture_domain=d__Bacteria:capture_family=f__Xanthobacteraceae:capture_genus=g__Rhodoplanes:capture_order=o__Rhizobiales:capture_phylum=p__Proteobacteria:capture_species=s__Rhodoplanes serenus:heptad=MCP-58H],((((RS_GCF_003254525.1_protein.faa_NZ_QFYS01000009.1_85@PF00015_full_PFAM.12.86:0.0738546[&&NHX:Type=GTDB:gtdb_class=c__Alphaproteobacteria:gtdb_domain=d__Bacteria:gtdb_family=f__Caulobacteraceae:gtdb_genus=g__Phenylobacterium:gtdb_order=o__Caulobacterales:gtdb_phylum=p__Proteobacteria:gtdb_species=s__Phenylobacterium kunshanense:heptad=MCP-64H:species=d__Bacteria_p__Proteobacteria_c__Alphaproteobacteria_o__Caulobacterales_f__Caulobacteraceae_g__Phenylobacterium_s__Phenylobacterium kunshanense],((RS_GCF_003254705.1_protein.faa_NZ_QFYR01000001.1_1044@PF00015_full_PFAM.24.83:0.201382[&&NHX:Type=GTDB:gtdb_class=c__Alphaproteobacteria:gtdb_domain=d__Bacteria:gtdb_family=f__Caulobacteraceae:gtdb_genus=g__Phenylobacterium:gtdb_order=o__Caulobacterales:gtdb_phylum=p__Proteobacteria:gtdb_species=s__Phenylobacterium deserti:heptad=MCP-28H:species=d__Bacteria_p__Proteobacteria_c__Alphaproteobacteria_o__Caulobacterales_f__Caulobacteraceae_g__Phenylobacterium_s__Phenylobacterium deserti],((GB_GCA_013911965.1_protein.faa_JACESE010000015.1_45@PF00015_full_PFAM.12.83:0.17401[&&NHX:Type=GTDB:gtdb_class=c__Alphaproteobacteria:gtdb_domain=d__Bacteria:gtdb_family=f__Caulobacteraceae:gtdb_genus=g__Phenylobacterium:gtdb_order=o__Caulobacterales:gtdb_phylum=p__Proteobacteria:gtdb_species=s__Phenylobacterium sp013911965:heptad=MCP-64H:species=d__Bacteria_p__Proteobacteria_c__Alphaproteobacteria_o__Caulobacterales_f__Caulobacteraceae_g__Phenylobacterium_s__Phenylobacterium sp013911965],((0942e433-b5c6-40a4-a01a-9e1efe88ab29_5@MCPsignal.244.299:5e-09[&&NHX:Sample=rhizpot3:Type=capture:besthit=85.2:bitscore=84.0:capture_class=c__Alphaproteobacteria:capture_domain=d__Bacteria:capture_family=f__Sphingomonadaceae:capture_genus=g__Sphingomonas:capture_order=o__Sphingomonadales:capture_phylum=p__Proteobacteria:capture_species=s__Sphingomonas xinjiangensis:evalue=2.99e-23:gapopen=0.0:heptad=MCP-28H:length=54.0:mismatch=8.0:qcovhsp=98.2:qend=54.0:qstart=1.0:ref_name=GB_GCA_018001015.1_protein.faa_JAGNIV010000009.1_36@PF00015_full_PFAM.25.84:scovhsp=91.5:send=59.0:sstart=6.0],3cc0f6fb-67e0-4c88-892f-0e979184117c_6@MCPsignal.99.153:0.0657726[&&NHX:Sample=rhizpot3:Type=capture:besthit=83.3:bitscore=83.2:capture_class=c__Gammaproteobacteria:capture_domain=d__Bacteria:capture_family=f__Halorhodospiraceae:capture_genus=g__SKYL01:capture_order=o__Nitrococcales:capture_phylum=p__Proteobacteria:capture_species=s__SKYL01 sp007127935:evalue=5.78e-23:gapopen=0.0:heptad=MCP-28H:length=54.0:mismatch=9.0:qcovhsp=100.0:qend=54.0:qstart=1.0:ref_name=GB_GCA_018001015.1_protein.faa_JAGNIV010000009.1_36@PF00015_full_PFAM.25.84:scovhsp=91.5:send=59.0:sstart=6.0])0.919:0.188866[&&NHX:Sample_counter=rhizpot3--2:Type_counter=capture--2:besthit_avg=84.25:besthit_max=85.2:besthit_min=83.3:besthit_std=1.3435028842544443:besthit_sum=168.5:bitscore_avg=83.6:bitscore_max=84.0:bitscore_min=83.2:bitscore_std=0.565685424949236:bitscore_sum=167.2:capture_class_counter=c__Alphaproteobacteria--1||c__Gammaproteobacteria--1:capture_domain_counter=d__Bacteria--2:capture_family_counter=f__Halorhodospiraceae--1||f__Sphingomonadaceae--1:capture_genus_counter=g__SKYL01--1||g__Sphingomonas--1:capture_order_counter=o__Nitrococcales--1||o__Sphingomonadales--1:capture_phylum_counter=p__Proteobacteria--2:capture_species_counter=s__SKYL01 sp007127935--1||s__Sphingomonas xinjiangensis--1:evalue_avg=4.385e-23:evalue_max=5.78e-23:evalue_min=2.99e-23:evalue_std=1.9728279195104676e-23:evalue_sum=8.77e-23:gapopen_avg=0.0:gapopen_max=0.0:gapopen_min=0.0:gapopen_std=0.0:gapopen_sum=0.0:gtdb_class_counter=:gtdb_domain_counter=:gtdb_family_counter=:gtdb_genus_counter=:gtdb_order_counter=:gtdb_phylum_counter=:gtdb_species_counter=:heptad_counter=MCP-28H--2:lbd_counter=:length_avg=54.0:length_max=54.0:length_min=54.0:length_std=0.0:length_sum=108.0:mismatch_avg=8.5:mismatch_max=9.0:mismatch_min=8.0:mismatch_std=0.7071067811865476:mismatch_sum=17.0:name=N106718:qcovhsp_avg=99.1:qcovhsp_max=100.0:qcovhsp_min=98.2:qcovhsp_std=1.2727922061357835:qcovhsp_sum=198.2:qend_avg=54.0:qend_max=54.0:qend_min=54.0:qend_std=0.0:qend_sum=108.0:qstart_avg=1.0:qstart_max=1.0:qstart_min=1.0:qstart_std=0.0:qstart_sum=2.0:ref_name_counter=GB_GCA_018001015.1_protein.faa_JAGNIV010000009.1_36@PF00015_full_PFAM.25.84--2:scovhsp_avg=91.5:scovhsp_max=91.5:scovhsp_min=91.5:scovhsp_std=0.0:scovhsp_sum=183.0:send_avg=59.0:send_max=59.0:send_min=59.0:send_std=0.0:send_sum=118.0:sstart_avg=6.0:sstart_max=6.0:sstart_min=6.0:sstart_std=0.0:sstart_sum=12.0],5b19bd82-4917-42ff-b523-426e08d35f16_6@MCPsignal.152.207:0.157722[&&NHX:Sample=rhizpot1:Type=capture:besthit=86.8:bitscore=82.4:capture_class=c__Alphaproteobacteria:capture_domain=d__Bacteria:capture_family=f__Xanthobacteraceae:capture_genus=g__Bradyrhizobium:capture_order=o__Rhizobiales:capture_phylum=p__Proteobacteria:capture_species=s__Bradyrhizobium sp000617845:evalue=1.22e-22:gapopen=0.0:heptad=MCP-28H:length=53.0:mismatch=7.0:qcovhsp=96.4:qend=55.0:qstart=3.0:ref_name=GB_GCA_018001015.1_protein.faa_JAGNIV010000009.1_36@PF00015_full_PFAM.25.84:scovhsp=89.8:send=53.0:sstart=1.0])0.74:0.0604849[&&NHX:Sample_counter=rhizpot1--1||rhizpot3--2:Type_counter=capture--3:besthit_avg=85.10000000000001:besthit_max=86.8:besthit_min=83.3:besthit_std=1.7521415467935233:besthit_sum=255.3:bitscore_avg=83.2:bitscore_max=84.0:bitscore_min=82.4:bitscore_std=0.7999999999999972:bitscore_sum=249.60000000000002:capture_class_counter=c__Alphaproteobacteria--2||c__Gammaproteobacteria--1:capture_domain_counter=d__Bacteria--3:capture_family_counter=f__Halorhodospiraceae--1||f__Sphingomonadaceae--1||f__Xanthobacteraceae--1:capture_genus_counter=g__Bradyrhizobium--1||g__SKYL01--1||g__Sphingomonas--1:capture_order_counter=o__Nitrococcales--1||o__Rhizobiales--1||o__Sphingomonadales--1:capture_phylum_counter=p__Proteobacteria--3:capture_species_counter=s__Bradyrhizobium sp000617845--1||s__SKYL01 sp007127935--1||s__Sphingomonas xinjiangensis--1:evalue_avg=6.99e-23:evalue_max=1.22e-22:evalue_min=2.99e-23:evalue_std=4.7227216729339456e-23:evalue_sum=2.0970000000000001e-22:gapopen_avg=0.0:gapopen_max=0.0:gapopen_min=0.0:gapopen_std=0.0:gapopen_sum=0.0:gtdb_class_counter=:gtdb_domain_counter=:gtdb_family_counter=:gtdb_genus_counter=:gtdb_order_counter=:gtdb_phylum_counter=:gtdb_species_counter=:heptad_counter=MCP-28H--3:lbd_counter=:length_avg=53.666666666666664:length_max=54.0:length_min=53.0:length_std=0.5773502691896258:length_sum=161.0:mismatch_avg=8.0:mismatch_max=9.0:mismatch_min=7.0:mismatch_std=1.0:mismatch_sum=24.0:name=N106720:qcovhsp_avg=98.2:qcovhsp_max=100.0:qcovhsp_min=96.4:qcovhsp_std=1.7999999999999972:qcovhsp_sum=294.6:qend_avg=54.333333333333336:qend_max=55.0:qend_min=54.0:qend_std=0.5773502691896258:qend_sum=163.0:qstart_avg=1.6666666666666667:qstart_max=3.0:qstart_min=1.0:qstart_std=1.1547005383792517:qstart_sum=5.0:ref_name_counter=GB_GCA_018001015.1_protein.faa_JAGNIV010000009.1_36@PF00015_full_PFAM.25.84--3:scovhsp_avg=90.93333333333334:scovhsp_max=91.5:scovhsp_min=89.8:scovhsp_std=0.9814954576223655:scovhsp_sum=272.8:send_avg=57.0:send_max=59.0:send_min=53.0:send_std=3.4641016151377544:send_sum=171.0:sstart_avg=4.333333333333333:sstart_max=6.0:sstart_min=1.0:sstart_std=2.8867513459481287:sstart_sum=13.0])0:5e-09[&&NHX:Sample_counter=rhizpot1--1||rhizpot3--2:Type_counter=GTDB--1||capture--3:besthit_avg=85.10000000000001:besthit_max=86.8:besthit_min=83.3:besthit_std=1.7521415467935233:besthit_sum=255.3:bitscore_avg=83.2:bitscore_max=84.0:bitscore_min=82.4:bitscore_std=0.7999999999999972:bitscore_sum=249.60000000000002:capture_class_counter=c__Alphaproteobacteria--2||c__Gammaproteobacteria--1:capture_domain_counter=d__Bacteria--3:capture_family_counter=f__Halorhodospiraceae--1||f__Sphingomonadaceae--1||f__Xanthobacteraceae--1:capture_genus_counter=g__Bradyrhizobium--1||g__SKYL01--1||g__Sphingomonas--1:capture_order_counter=o__Nitrococcales--1||o__Rhizobiales--1||o__Sphingomonadales--1:capture_phylum_counter=p__Proteobacteria--3:capture_species_counter=s__Bradyrhizobium sp000617845--1||s__SKYL01 sp007127935--1||s__Sphingomonas xinjiangensis--1:evalue_avg=6.99e-23:evalue_max=1.22e-22:evalue_min=2.99e-23:evalue_std=4.7227216729339456e-23:evalue_sum=2.0970000000000001e-22:gapopen_avg=0.0:gapopen_max=0.0:gapopen_min=0.0:gapopen_std=0.0:gapopen_sum=0.0:gtdb_class_counter=c__Alphaproteobacteria--1:gtdb_domain_counter=d__Bacteria--1:gtdb_family_counter=f__Caulobacteraceae--1:gtdb_genus_counter=g__Phenylobacterium--1:gtdb_order_counter=o__Caulobacterales--1:gtdb_phylum_counter=p__Proteobacteria--1:gtdb_species_counter=s__Phenylobacterium sp013911965--1:heptad_counter=MCP-28H--3||MCP-64H--1:lbd_counter=:lca_tree=s__Phenylobacterium sp013911965:length_avg=53.666666666666664:length_max=54.0:length_min=53.0:length_std=0.5773502691896258:length_sum=161.0:mismatch_avg=8.0:mismatch_max=9.0:mismatch_min=7.0:mismatch_std=1.0:mismatch_sum=24.0:name=N106721:qcovhsp_avg=98.2:qcovhsp_max=100.0:qcovhsp_min=96.4:qcovhsp_std=1.7999999999999972:qcovhsp_sum=294.6:qend_avg=54.333333333333336:qend_max=55.0:qend_min=54.0:qend_std=0.5773502691896258:qend_sum=163.0:qstart_avg=1.6666666666666667:qstart_max=3.0:qstart_min=1.0:qstart_std=1.1547005383792517:qstart_sum=5.0:ref_name_counter=GB_GCA_018001015.1_protein.faa_JAGNIV010000009.1_36@PF00015_full_PFAM.25.84--3:scovhsp_avg=90.93333333333334:scovhsp_max=91.5:scovhsp_min=89.8:scovhsp_std=0.9814954576223655:scovhsp_sum=272.8:send_avg=57.0:send_max=59.0:send_min=53.0:send_std=3.4641016151377544:send_sum=171.0:sstart_avg=4.333333333333333:sstart_max=6.0:sstart_min=1.0:sstart_std=2.8867513459481287:sstart_sum=13.0],((((((((RS_GCF_000092285.1_protein.faa_NC_014100.1_4023@PF00015_full_PFAM.24.76:0[&&NHX:Type=GTDB:gtdb_class=c__Alphaproteobacteria:gtdb_domain=d__Bacteria:gtdb_family=f__Caulobacteraceae:gtdb_genus=g__Caulobacter:gtdb_order=o__Caulobacterales:gtdb_phylum=p__Proteobacteria:gtdb_species=s__Caulobacter segnis:heptad=MCP-64H:species=d__Bacteria_p__Proteobacteria_c__Alphaproteobacteria_o__Caulobacterales_f__Caulobacteraceae_g__Caulobacter_s__Caulobacter segnis],RS_GCF_002737755.1_protein.faa_NZ_PEGH01000017.1_302@PF00015_full_PFAM.24.76:0[&&NHX:Type=GTDB:gtdb_class=c__Alphaproteobacteria:gtdb_domain=d__Bacteria:gtdb_family=f__Caulobacteraceae:gtdb_genus=g__Caulobacter:gtdb_order=o__Caulobacterales:gtdb_phylum=p__Proteobacteria:gtdb_species=s__Caulobacter sp002737755:heptad=MCP-64H:species=d__Bacteria_p__Proteobacteria_c__Alphaproteobacteria_o__Caulobacterales_f__Caulobacteraceae_g__Caulobacter_s__Caulobacter sp002737755]):5e-09[&&NHX:Sample_counter=:Type_counter=GTDB--2:capture_class_counter=:capture_domain_counter=:capture_family_counter=:capture_genus_counter=:capture_order_counter=:capture_phylum_counter=:capture_species_counter=:evoltype=D:gtdb_class_counter=c__Alphaproteobacteria--2:gtdb_domain_counter=d__Bacteria--2:gtdb_family_counter=f__Caulobacteraceae--2:gtdb_genus_counter=g__Caulobacter--2:gtdb_order_counter=o__Caulobacterales--2:gtdb_phylum_counter=p__Proteobacteria--2:gtdb_species_counter=s__Caulobacter segnis--1||s__Caulobacter sp002737755--1:heptad_counter=MCP-64H--2:lbd_counter=:lca=d__Bacteria:lca_tree=g__Caulobacter:name=N106724:ref_name_counter=],(RS_GCF_002742625.1_protein.faa_NZ_PEBF01000001.1_4584@PF00015_full_PFAM.24.75:5e-09[&&NHX:Type=GTDB:gtdb_class=c__Alphaproteobacteria:gtdb_domain=d__Bacteria:gtdb_family=f__Caulobacteraceae:gtdb_genus=g__Caulobacter:gtdb_order=o__Caulobacterales:gtdb_phylum=p__Proteobacteria:gtdb_species=s__Caulobacter sp002742625:heptad=MCP-64H:species=d__Bacteria_p__Proteobacteria_c__Alphaproteobacteria_o__Caulobacterales_f__Caulobacteraceae_g__Caulobacter_s__Caulobacter sp002742625],((GB_GCA_002280875.1_protein.faa_NCEV01000020.1_2@PF00015_full_PFAM.29.79:0[&&NHX:Type=GTDB:gtdb_class=c__Alphaproteobacteria:gtdb_domain=d__Bacteria:gtdb_family=f__Caulobacteraceae:gtdb_genus=g__Caulobacter:gtdb_order=o__Caulobacterales:gtdb_phylum=p__Proteobacteria:gtdb_species=s__Caulobacter sp002280875:heptad=MCP-64H:species=d__Bacteria_p__Proteobacteria_c__Alphaproteobacteria_o__Caulobacterales_f__Caulobacteraceae_g__Caulobacter_s__Caulobacter sp002280875],RS_GCF_000744465.1_protein.faa_NZ_JQLZ01000006.1_3@PF00015_full_PFAM.24.74:0[&&NHX:Type=GTDB:gtdb_class=c__Alphaproteobacteria:gtdb_domain=d__Bacteria:gtdb_family=f__Caulobacteraceae:gtdb_genus=g__Caulobacter:gtdb_order=o__Caulobacterales:gtdb_phylum=p__Proteobacteria:gtdb_species=s__Caulobacter henricii_A:heptad=MCP-64H:species=d__Bacteria_p__Proteobacteria_c__Alphaproteobacteria_o__Caulobacterales_f__Caulobacteraceae_g__Caulobacter_s__Caulobacter henricii_A]):5e-09[&&NHX:Sample_counter=:Type_counter=GTDB--2:capture_class_counter=:capture_domain_counter=:capture_family_counter=:capture_genus_counter=:capture_order_counter=:capture_phylum_counter=:capture_species_counter=:evoltype=D:gtdb_class_counter=c__Alphaproteobacteria--2:gtdb_domain_counter=d__Bacteria--2:gtdb_family_counter=f__Caulobacteraceae--2:gtdb_genus_counter=g__Caulobacter--2:gtdb_order_counter=o__Caulobacterales--2:gtdb_phylum_counter=p__Proteobacteria--2:gtdb_species_counter=s__Caulobacter henricii_A--1||s__Caulobacter sp002280875--1:heptad_counter=MCP-64H--2:lbd_counter=:lca=d__Bacteria:lca_tree=g__Caulobacter:name=N106728:ref_name_counter=],((GB_GCA_903900155.1_protein.faa_CAIUMD010000094.1_15@PF00015_full_PFAM.28.73:0[&&NHX:Type=GTDB:gtdb_class=c__Alphaproteobacteria:gtdb_domain=d__Bacteria:gtdb_family=f__Caulobacteraceae:gtdb_genus=g__Caulobacter:gtdb_order=o__Caulobacterales:gtdb_phylum=p__Proteobacteria:gtdb_species=s__Caulobacter sp903900155:heptad=MCP-64H:species=d__Bacteria_p__Proteobacteria_c__Alphaproteobacteria_o__Caulobacterales_f__Caulobacteraceae_g__Caulobacter_s__Caulobacter sp903900155],GB_GCA_017744445.1_protein.faa_JAGIBH010000007.1_141@PF00015_full_PFAM.28.73:0[&&NHX:Type=GTDB:gtdb_class=c__Alphaproteobacteria:gtdb_domain=d__Bacteria:gtdb_family=f__Caulobacteraceae:gtdb_genus=g__Caulobacter:gtdb_order=o__Caulobacterales:gtdb_phylum=p__Proteobacteria:gtdb_species=s__Caulobacter sp017744445:heptad=MCP-64H:species=d__Bacteria_p__Proteobacteria_c__Alphaproteobacteria_o__Caulobacterales_f__Caulobacteraceae_g__Caulobacter_s__Caulobacter sp017744445]):5e-09[&&NHX:Sample_counter=:Type_counter=GTDB--2:capture_class_counter=:capture_domain_counter=:capture_family_counter=:capture_genus_counter=:capture_order_counter=:capture_phylum_counter=:capture_species_counter=:evoltype=D:gtdb_class_counter=c__Alphaproteobacteria--2:gtdb_domain_counter=d__Bacteria--2:gtdb_family_counter=f__Caulobacteraceae--2:gtdb_genus_counter=g__Caulobacter--2:gtdb_order_counter=o__Caulobacterales--2:gtdb_phylum_counter=p__Proteobacteria--2:gtdb_species_counter=s__Caulobacter sp017744445--1||s__Caulobacter sp903900155--1:heptad_counter=MCP-64H--2:lbd_counter=:lca=d__Bacteria:lca_tree=g__Caulobacter:name=N106731:ref_name_counter=],(RS_GCF_003060965.1_protein.faa_NZ_QAII01000002.1_35@PF00015_full_PFAM.24.72:0[&&NHX:Type=GTDB:gtdb_class=c__Alphaproteobacteria:gtdb_domain=d__Bacteria:gtdb_family=f__Caulobacteraceae:gtdb_genus=g__Caulobacter:gtdb_order=o__Caulobacterales:gtdb_phylum=p__Proteobacteria:gtdb_species=s__Caulobacter sp003060965:heptad=MCP-64H:species=d__Bacteria_p__Proteobacteria_c__Alphaproteobacteria_o__Caulobacterales_f__Caulobacteraceae_g__Caulobacter_s__Caulobacter sp003060965],GB_GCA_018895795.1_protein.faa_JAHINZ010000367.1_2@PF00015_full_PFAM.52.100:0[&&NHX:Type=GTDB:gtdb_class=c__Alphaproteobacteria:gtdb_domain=d__Bacteria:gtdb_family=f__Caulobacteraceae:gtdb_genus=g__Caulobacter:gtdb_order=o__Caulobacterales:gtdb_phylum=p__Proteobacteria:gtdb_species=s__Caulobacter sp018895795:heptad=MCP-64H:species=d__Bacteria_p__Proteobacteria_c__Alphaproteobacteria_o__Caulobacterales_f__Caulobacteraceae_g__Caulobacter_s__Caulobacter sp018895795]):5e-09[&&NHX:Sample_counter=:Type_counter=GTDB--2:capture_class_counter=:capture_domain_counter=:capture_family_counter=:capture_genus_counter=:capture_order_counter=:capture_phylum_counter=:capture_species_counter=:evoltype=D:gtdb_class_counter=c__Alphaproteobacteria--2:gtdb_domain_counter=d__Bacteria--2:gtdb_family_counter=f__Caulobacteraceae--2:gtdb_genus_counter=g__Caulobacter--2:gtdb_order_counter=o__Caulobacterales--2:gtdb_phylum_counter=p__Proteobacteria--2:gtdb_species_counter=s__Caulobacter sp003060965--1||s__Caulobacter sp018895795--1:heptad_counter=MCP-64H--2:lbd_counter=:lca=d__Bacteria:lca_tree=g__Caulobacter:name=N106734:ref_name_counter=])0.381:5e-09[&&NHX:Sample_counter=:Type_counter=GTDB--4:capture_class_counter=:capture_domain_counter=:capture_family_counter=:capture_genus_counter=:capture_order_counter=:capture_phylum_counter=:capture_species_counter=:evoltype=D:gtdb_class_counter=c__Alphaproteobacteria--4:gtdb_domain_counter=d__Bacteria--4:gtdb_family_counter=f__Caulobacteraceae--4:gtdb_genus_counter=g__Caulobacter--4:gtdb_order_counter=o__Caulobacterales--4:gtdb_phylum_counter=p__Proteobacteria--4:gtdb_species_counter=s__Caulobacter sp003060965--1||s__Caulobacter sp017744445--1||s__Caulobacter sp018895795--1||s__Caulobacter sp903900155--1:heptad_counter=MCP-64H--4:lbd_counter=:lca=d__Bacteria:lca_tree=g__Caulobacter:name=N106735:ref_name_counter=])0.739:5e-09[&&NHX:Sample_counter=:Type_counter=GTDB--6:capture_class_counter=:capture_domain_counter=:capture_family_counter=:capture_genus_counter=:capture_order_counter=:capture_phylum_counter=:capture_species_counter=:evoltype=D:gtdb_class_counter=c__Alphaproteobacteria--6:gtdb_domain_counter=d__Bacteria--6:gtdb_family_counter=f__Caulobacteraceae--6:gtdb_genus_counter=g__Caulobacter--6:gtdb_order_counter=o__Caulobacterales--6:gtdb_phylum_counter=p__Proteobacteria--6:gtdb_species_counter=s__Caulobacter henricii_A--1||s__Caulobacter sp002280875--1||s__Caulobacter sp003060965--1||s__Caulobacter sp017744445--1||s__Caulobacter sp018895795--1||s__Caulobacter sp903900155--1:heptad_counter=MCP-64H--6:lbd_counter=:lca=d__Bacteria:lca_tree=g__Caulobacter:name=N106736:ref_name_counter=])0.909:5e-09[&&NHX:Sample_counter=:Type_counter=GTDB--7:capture_class_counter=:capture_domain_counter=:capture_family_counter=:capture_genus_counter=:capture_order_counter=:capture_phylum_counter=:capture_species_counter=:evoltype=D:gtdb_class_counter=c__Alphaproteobacteria--7:gtdb_domain_counter=d__Bacteria--7:gtdb_family_counter=f__Caulobacteraceae--7:gtdb_genus_counter=g__Caulobacter--7:gtdb_order_counter=o__Caulobacterales--7:gtdb_phylum_counter=p__Proteobacteria--7:gtdb_species_counter=s__Caulobacter henricii_A--1||s__Caulobacter sp002280875--1||s__Caulobacter sp002742625--1||s__Caulobacter sp003060965--1||s__Caulobacter sp017744445--1||s__Caulobacter sp018895795--1||s__Caulobacter sp903900155--1:heptad_counter=MCP-64H--7:lbd_counter=:lca=d__Bacteria:lca_tree=g__Caulobacter:name=N106737:ref_name_counter=])0:5e-09[&&NHX:Sample_counter=:Type_counter=GTDB--9:capture_class_counter=:capture_domain_counter=:capture_family_counter=:capture_genus_counter=:capture_order_counter=:capture_phylum_counter=:capture_species_counter=:evoltype=D:gtdb_class_counter=c__Alphaproteobacteria--9:gtdb_domain_counter=d__Bacteria--9:gtdb_family_counter=f__Caulobacteraceae--9:gtdb_genus_counter=g__Caulobacter--9:gtdb_order_counter=o__Caulobacterales--9:gtdb_phylum_counter=p__Proteobacteria--9:gtdb_species_counter=s__Caulobacter henricii_A--1||s__Caulobacter segnis--1||s__Caulobacter sp002280875--1||s__Caulobacter sp002737755--1||s__Caulobacter sp002742625--1||s__Caulobacter sp003060965--1||s__Caulobacter sp017744445--1||s__Caulobacter sp018895795--1||s__Caulobacter sp903900155--1:heptad_counter=MCP-64H--9:lbd_counter=:lca=d__Bacteria:lca_tree=g__Caulobacter:name=N106738:ref_name_counter=],((RS_GCF_002742635.1_protein.faa_NZ_PEGF01000001.1_1966@PF00015_full_PFAM.13.62:0[&&NHX:Type=GTDB:gtdb_class=c__Alphaproteobacteria:gtdb_domain=d__Bacteria:gtdb_family=f__Caulobacteraceae:gtdb_genus=g__Caulobacter:gtdb_order=o__Caulobacterales:gtdb_phylum=p__Proteobacteria:gtdb_species=s__Caulobacter sp002742635:heptad=MCP-64H:species=d__Bacteria_p__Proteobacteria_c__Alphaproteobacteria_o__Caulobacterales_f__Caulobacteraceae_g__Caulobacter_s__Caulobacter sp002742635],RS_GCF_001556515.1_protein.faa_NZ_LSJA01000118.1_13@PF00015_full_PFAM.13.62:0[&&NHX:Type=GTDB:gtdb_class=c__Alphaproteobacteria:gtdb_domain=d__Bacteria:gtdb_family=f__Caulobacteraceae:gtdb_genus=g__Caulobacter:gtdb_order=o__Caulobacterales:gtdb_phylum=p__Proteobacteria:gtdb_species=s__Caulobacter sp001556515:heptad=MCP-64H:species=d__Bacteria_p__Proteobacteria_c__Alphaproteobacteria_o__Caulobacterales_f__Caulobacteraceae_g__Caulobacter_s__Caulobacter sp001556515]):5e-09[&&NHX:Sample_counter=:Type_counter=GTDB--2:capture_class_counter=:capture_domain_counter=:capture_family_counter=:capture_genus_counter=:capture_order_counter=:capture_phylum_counter=:capture_species_counter=:evoltype=D:gtdb_class_counter=c__Alphaproteobacteria--2:gtdb_domain_counter=d__Bacteria--2:gtdb_family_counter=f__Caulobacteraceae--2:gtdb_genus_counter=g__Caulobacter--2:gtdb_order_counter=o__Caulobacterales--2:gtdb_phylum_counter=p__Proteobacteria--2:gtdb_species_counter=s__Caulobacter sp001556515--1||s__Caulobacter sp002742635--1:heptad_counter=MCP-64H--2:lbd_counter=:lca=d__Bacteria:lca_tree=g__Caulobacter:name=N106741:ref_name_counter=],RS_GCF_003931565.1_protein.faa_NZ_RRYI01000003.1_584@PF00015_full_PFAM.28.75:5e-09[&&NHX:Type=GTDB:gtdb_class=c__Alphaproteobacteria:gtdb_domain=d__Bacteria:gtdb_family=f__Caulobacteraceae:gtdb_genus=g__Caulobacter:gtdb_order=o__Caulobacterales:gtdb_phylum=p__Proteobacteria:gtdb_species=s__Caulobacter sp003931565:heptad=MCP-64H:species=d__Bacteria_p__Proteobacteria_c__Alphaproteobacteria_o__Caulobacterales_f__Caulobacteraceae_g__Caulobacter_s__Caulobacter sp003931565])0:5e-09[&&NHX:Sample_counter=:Type_counter=GTDB--3:capture_class_counter=:capture_domain_counter=:capture_family_counter=:capture_genus_counter=:capture_order_counter=:capture_phylum_counter=:capture_species_counter=:evoltype=D:gtdb_class_counter=c__Alphaproteobacteria--3:gtdb_domain_counter=d__Bacteria--3:gtdb_family_counter=f__Caulobacteraceae--3:gtdb_genus_counter=g__Caulobacter--3:gtdb_order_counter=o__Caulobacterales--3:gtdb_phylum_counter=p__Proteobacteria--3:gtdb_species_counter=s__Caulobacter sp001556515--1||s__Caulobacter sp002742635--1||s__Caulobacter sp003931565--1:heptad_counter=MCP-64H--3:lbd_counter=:lca=d__Bacteria:lca_tree=g__Caulobacter:name=N106743:ref_name_counter=])0.919:0.0391368[&&NHX:Sample_counter=:Type_counter=GTDB--12:capture_class_counter=:capture_domain_counter=:capture_family_counter=:capture_genus_counter=:capture_order_counter=:capture_phylum_counter=:capture_species_counter=:evoltype=D:gtdb_class_counter=c__Alphaproteobacteria--12:gtdb_domain_counter=d__Bacteria--12:gtdb_family_counter=f__Caulobacteraceae--12:gtdb_genus_counter=g__Caulobacter--12:gtdb_order_counter=o__Caulobacterales--12:gtdb_phylum_counter=p__Proteobacteria--12:gtdb_species_counter=s__Caulobacter henricii_A--1||s__Caulobacter segnis--1||s__Caulobacter sp001556515--1||s__Caulobacter sp002280875--1||s__Caulobacter sp002737755--1||s__Caulobacter sp002742625--1||s__Caulobacter sp002742635--1||s__Caulobacter sp003060965--1||s__Caulobacter sp003931565--1||s__Caulobacter sp017744445--1||s__Caulobacter sp018895795--1||s__Caulobacter sp903900155--1:heptad_counter=MCP-64H--12:lbd_counter=:lca=d__Bacteria:lca_tree=g__Caulobacter:name=N106744:ref_name_counter=],((((RS_GCF_014207215.1_protein.faa_NZ_JACHCS010000001.1_678@PF00015_full_PFAM.28.72:0[&&NHX:Type=GTDB:gtdb_class=c__Alphaproteobacteria:gtdb_domain=d__Bacteria:gtdb_family=f__Caulobacteraceae:gtdb_genus=g__Caulobacter:gtdb_order=o__Caulobacterales:gtdb_phylum=p__Proteobacteria:gtdb_species=s__Caulobacter sp014207215:heptad=MCP-64H:species=d__Bacteria_p__Proteobacteria_c__Alphaproteobacteria_o__Caulobacterales_f__Caulobacteraceae_g__Caulobacter_s__Caulobacter sp014207215],RS_GCF_013181195.1_protein.faa_NZ_SMZP01000003.1_183@PF00015_full_PFAM.28.72:0[&&NHX:Type=GTDB:gtdb_class=c__Alphaproteobacteria:gtdb_domain=d__Bacteria:gtdb_family=f__Caulobacteraceae:gtdb_genus=g__Caulobacter:gtdb_order=o__Caulobacterales:gtdb_phylum=p__Proteobacteria:gtdb_species=s__Caulobacter sp013181195:heptad=MCP-64H:species=d__Bacteria_p__Proteobacteria_c__Alphaproteobacteria_o__Caulobacterales_f__Caulobacteraceae_g__Caulobacter_s__Caulobacter sp013181195]):5e-09[&&NHX:Sample_counter=:Type_counter=GTDB--2:capture_class_counter=:capture_domain_counter=:capture_family_counter=:capture_genus_counter=:capture_order_counter=:capture_phylum_counter=:capture_species_counter=:evoltype=D:gtdb_class_counter=c__Alphaproteobacteria--2:gtdb_domain_counter=d__Bacteria--2:gtdb_family_counter=f__Caulobacteraceae--2:gtdb_genus_counter=g__Caulobacter--2:gtdb_order_counter=o__Caulobacterales--2:gtdb_phylum_counter=p__Proteobacteria--2:gtdb_species_counter=s__Caulobacter sp013181195--1||s__Caulobacter sp014207215--1:heptad_counter=MCP-64H--2:lbd_counter=:lca=d__Bacteria:lca_tree=g__Caulobacter:name=N106747:ref_name_counter=],(RS_GCF_002742645.2_protein.faa_NZ_CP033875.1_3924@PF00015_full_PFAM.25.72:5e-09[&&NHX:Type=GTDB:gtdb_class=c__Alphaproteobacteria:gtdb_domain=d__Bacteria:gtdb_family=f__Caulobacteraceae:gtdb_genus=g__Caulobacter:gtdb_order=o__Caulobacterales:gtdb_phylum=p__Proteobacteria:gtdb_species=s__Caulobacter sp002742645:heptad=MCP-64H:species=d__Bacteria_p__Proteobacteria_c__Alphaproteobacteria_o__Caulobacterales_f__Caulobacteraceae_g__Caulobacter_s__Caulobacter sp002742645],RS_GCF_001414055.1_protein.faa_NZ_CP013002.1_3250@PF00015_full_PFAM.24.82:0.0303226[&&NHX:Type=GTDB:gtdb_class=c__Alphaproteobacteria:gtdb_domain=d__Bacteria:gtdb_family=f__Caulobacteraceae:gtdb_genus=g__Caulobacter:gtdb_order=o__Caulobacterales:gtdb_phylum=p__Proteobacteria:gtdb_species=s__Caulobacter henricii:heptad=MCP-64H:species=d__Bacteria_p__Proteobacteria_c__Alphaproteobacteria_o__Caulobacterales_f__Caulobacteraceae_g__Caulobacter_s__Caulobacter henricii])0:2.5e-08[&&NHX:Sample_counter=:Type_counter=GTDB--2:capture_class_counter=:capture_domain_counter=:capture_family_counter=:capture_genus_counter=:capture_order_counter=:capture_phylum_counter=:capture_species_counter=:evoltype=D:gtdb_class_counter=c__Alphaproteobacteria--2:gtdb_domain_counter=d__Bacteria--2:gtdb_family_counter=f__Caulobacteraceae--2:gtdb_genus_counter=g__Caulobacter--2:gtdb_order_counter=o__Caulobacterales--2:gtdb_phylum_counter=p__Proteobacteria--2:gtdb_species_counter=s__Caulobacter henricii--1||s__Caulobacter sp002742645--1:heptad_counter=MCP-64H--2:lbd_counter=:lca=d__Bacteria:lca_tree=g__Caulobacter:name=N106750:ref_name_counter=])0.256:2.5e-08[&&NHX:Sample_counter=:Type_counter=GTDB--4:capture_class_counter=:capture_domain_counter=:capture_family_counter=:capture_genus_counter=:capture_order_counter=:capture_phylum_counter=:capture_species_counter=:evoltype=D:gtdb_class_counter=c__Alphaproteobacteria--4:gtdb_domain_counter=d__Bacteria--4:gtdb_family_counter=f__Caulobacteraceae--4:gtdb_genus_counter=g__Caulobacter--4:gtdb_order_counter=o__Caulobacterales--4:gtdb_phylum_counter=p__Proteobacteria--4:gtdb_species_counter=s__Caulobacter henricii--1||s__Caulobacter sp002742645--1||s__Caulobacter sp013181195--1||s__Caulobacter sp014207215--1:heptad_counter=MCP-64H--4:lbd_counter=:lca=d__Bacteria:lca_tree=g__Caulobacter:name=N106751:ref_name_counter=],RS_GCF_000799245.1_protein.faa_NZ_JUGJ01000017.1_26@PF00015_full_PFAM.24.73:5e-09[&&NHX:Type=GTDB:gtdb_class=c__Alphaproteobacteria:gtdb_domain=d__Bacteria:gtdb_family=f__Caulobacteraceae:gtdb_genus=g__Caulobacter:gtdb_order=o__Caulobacterales:gtdb_phylum=p__Proteobacteria:gtdb_species=s__Caulobacter sp000799245:heptad=MCP-64H:species=d__Bacteria_p__Proteobacteria_c__Alphaproteobacteria_o__Caulobacterales_f__Caulobacteraceae_g__Caulobacter_s__Caulobacter sp000799245])0.4:2.5e-08[&&NHX:Sample_counter=:Type_counter=GTDB--5:capture_class_counter=:capture_domain_counter=:capture_family_counter=:capture_genus_counter=:capture_order_counter=:capture_phylum_counter=:capture_species_counter=:evoltype=D:gtdb_class_counter=c__Alphaproteobacteria--5:gtdb_domain_counter=d__Bacteria--5:gtdb_family_counter=f__Caulobacteraceae--5:gtdb_genus_counter=g__Caulobacter--5:gtdb_order_counter=o__Caulobacterales--5:gtdb_phylum_counter=p__Proteobacteria--5:gtdb_species_counter=s__Caulobacter henricii--1||s__Caulobacter sp000799245--1||s__Caulobacter sp002742645--1||s__Caulobacter sp013181195--1||s__Caulobacter sp014207215--1:heptad_counter=MCP-64H--5:lbd_counter=:lca=d__Bacteria:lca_tree=g__Caulobacter:name=N106753:ref_name_counter=],GB_GCA_003243465.1_protein.faa_QFQZ01000024.1_1@PF00015_full_PFAM.24.74:5e-09[&&NHX:Type=GTDB:gtdb_class=c__Alphaproteobacteria:gtdb_domain=d__Bacteria:gtdb_family=f__Caulobacteraceae:gtdb_genus=g__Caulobacter:gtdb_order=o__Caulobacterales:gtdb_phylum=p__Proteobacteria:gtdb_species=s__Caulobacter segnis_A:heptad=MCP-64H:species=d__Bacteria_p__Proteobacteria_c__Alphaproteobacteria_o__Caulobacterales_f__Caulobacteraceae_g__Caulobacter_s__Caulobacter segnis_A])0.358:2.5e-08[&&NHX:Sample_counter=:Type_counter=GTDB--6:capture_class_counter=:capture_domain_counter=:capture_family_counter=:capture_genus_counter=:capture_order_counter=:capture_phylum_counter=:capture_species_counter=:evoltype=D:gtdb_class_counter=c__Alphaproteobacteria--6:gtdb_domain_counter=d__Bacteria--6:gtdb_family_counter=f__Caulobacteraceae--6:gtdb_genus_counter=g__Caulobacter--6:gtdb_order_counter=o__Caulobacterales--6:gtdb_phylum_counter=p__Proteobacteria--6:gtdb_species_counter=s__Caulobacter henricii--1||s__Caulobacter segnis_A--1||s__Caulobacter sp000799245--1||s__Caulobacter sp002742645--1||s__Caulobacter sp013181195--1||s__Caulobacter sp014207215--1:heptad_counter=MCP-64H--6:lbd_counter=:lca=d__Bacteria:lca_tree=g__Caulobacter:name=N106755:ref_name_counter=])0:6e-09[&&NHX:Sample_counter=:Type_counter=GTDB--18:capture_class_counter=:capture_domain_counter=:capture_family_counter=:capture_genus_counter=:capture_order_counter=:capture_phylum_counter=:capture_species_counter=:evoltype=D:gtdb_class_counter=c__Alphaproteobacteria--18:gtdb_domain_counter=d__Bacteria--18:gtdb_family_counter=f__Caulobacteraceae--18:gtdb_genus_counter=g__Caulobacter--18:gtdb_order_counter=o__Caulobacterales--18:gtdb_phylum_counter=p__Proteobacteria--18:gtdb_species_counter=s__Caulobacter henricii--1||s__Caulobacter henricii_A--1||s__Caulobacter segnis--1||s__Caulobacter segnis_A--1||s__Caulobacter sp000799245--1||s__Caulobacter sp001556515--1||s__Caulobacter sp002280875--1||s__Caulobacter sp002737755--1||s__Caulobacter sp002742625--1||s__Caulobacter sp002742635--1||s__Caulobacter sp002742645--1||s__Caulobacter sp003060965--1||s__Caulobacter sp003931565--1||s__Caulobacter sp013181195--1||s__Caulobacter sp014207215--1||s__Caulobacter sp017744445--1||s__Caulobacter sp018895795--1||s__Caulobacter sp903900155--1:heptad_counter=MCP-64H--18:lbd_counter=:lca=d__Bacteria:lca_tree=g__Caulobacter:name=N106756:ref_name_counter=],((GB_GCA_002280275.1_protein.faa_NCDQ01000002.1_1@PF00015_full_PFAM.28.75:5e-09[&&NHX:Type=GTDB:gtdb_class=c__Alphaproteobacteria:gtdb_domain=d__Bacteria:gtdb_family=f__Caulobacteraceae:gtdb_genus=g__Caulobacter:gtdb_order=o__Caulobacterales:gtdb_phylum=p__Proteobacteria:gtdb_species=s__Caulobacter vibrioides_A:heptad=MCP-64H:species=d__Bacteria_p__Proteobacteria_c__Alphaproteobacteria_o__Caulobacterales_f__Caulobacteraceae_g__Caulobacter_s__Caulobacter vibrioides_A],((RS_GCF_000372645.1_protein.faa_NZ_APMP01000002.1_207@PF00015_full_PFAM.29.77:5e-09[&&NHX:Type=GTDB:gtdb_class=c__Alphaproteobacteria:gtdb_domain=d__Bacteria:gtdb_family=f__Caulobacteraceae:gtdb_genus=g__Caulobacter:gtdb_order=o__Caulobacterales:gtdb_phylum=p__Proteobacteria:gtdb_species=s__Caulobacter vibrioides_E:heptad=MCP-64H:species=d__Bacteria_p__Proteobacteria_c__Alphaproteobacteria_o__Caulobacterales_f__Caulobacteraceae_g__Caulobacter_s__Caulobacter vibrioides_E],RS_GCF_002310375.3_protein.faa_NZ_CP023315.3_164@PF00015_full_PFAM.28.77:5e-09[&&NHX:Type=GTDB:gtdb_class=c__Alphaproteobacteria:gtdb_domain=d__Bacteria:gtdb_family=f__Caulobacteraceae:gtdb_genus=g__Caulobacter:gtdb_order=o__Caulobacterales:gtdb_phylum=p__Proteobacteria:gtdb_species=s__Caulobacter vibrioides_D:heptad=MCP-64H:species=d__Bacteria_p__Proteobacteria_c__Alphaproteobacteria_o__Caulobacterales_f__Caulobacteraceae_g__Caulobacter_s__Caulobacter vibrioides_D])0.466:0.0303189[&&NHX:Sample_counter=:Type_counter=GTDB--2:capture_class_counter=:capture_domain_counter=:capture_family_counter=:capture_genus_counter=:capture_order_counter=:capture_phylum_counter=:capture_species_counter=:evoltype=D:gtdb_class_counter=c__Alphaproteobacteria--2:gtdb_domain_counter=d__Bacteria--2:gtdb_family_counter=f__Caulobacteraceae--2:gtdb_genus_counter=g__Caulobacter--2:gtdb_order_counter=o__Caulobacterales--2:gtdb_phylum_counter=p__Proteobacteria--2:gtdb_species_counter=s__Caulobacter vibrioides_D--1||s__Caulobacter vibrioides_E--1:heptad_counter=MCP-64H--2:lbd_counter=:lca=d__Bacteria:lca_tree=g__Caulobacter:name=N106760:ref_name_counter=],GB_GCA_903840435.1_protein.faa_CAIMFV010000047.1_135@PF00015_full_PFAM.25.85:0.34195[&&NHX:Type=GTDB:gtdb_class=c__Alphaproteobacteria:gtdb_domain=d__Bacteria:gtdb_family=f__Caulobacteraceae:gtdb_genus=g__CAIMFV01:gtdb_order=o__Caulobacterales:gtdb_phylum=p__Proteobacteria:gtdb_species=s__CAIMFV01 sp903840435:heptad=MCP-64H:species=d__Bacteria_p__Proteobacteria_c__Alphaproteobacteria_o__Caulobacterales_f__Caulobacteraceae_g__CAIMFV01_s__CAIMFV01 sp903840435])0.545:0.0158223[&&NHX:Sample_counter=:Type_counter=GTDB--3:capture_class_counter=:capture_domain_counter=:capture_family_counter=:capture_genus_counter=:capture_order_counter=:capture_phylum_counter=:capture_species_counter=:evoltype=D:gtdb_class_counter=c__Alphaproteobacteria--3:gtdb_domain_counter=d__Bacteria--3:gtdb_family_counter=f__Caulobacteraceae--3:gtdb_genus_counter=g__CAIMFV01--1||g__Caulobacter--2:gtdb_order_counter=o__Caulobacterales--3:gtdb_phylum_counter=p__Proteobacteria--3:gtdb_species_counter=s__CAIMFV01 sp903840435--1||s__Caulobacter vibrioides_D--1||s__Caulobacter vibrioides_E--1:heptad_counter=MCP-64H--3:lbd_counter=:lca=d__Bacteria:lca_tree=f__Caulobacteraceae:name=N106762:ref_name_counter=])0:5e-09[&&NHX:Sample_counter=:Type_counter=GTDB--4:capture_class_counter=:capture_domain_counter=:capture_family_counter=:capture_genus_counter=:capture_order_counter=:capture_phylum_counter=:capture_species_counter=:evoltype=D:gtdb_class_counter=c__Alphaproteobacteria--4:gtdb_domain_counter=d__Bacteria--4:gtdb_family_counter=f__Caulobacteraceae--4:gtdb_genus_counter=g__CAIMFV01--1||g__Caulobacter--3:gtdb_order_counter=o__Caulobacterales--4:gtdb_phylum_counter=p__Proteobacteria--4:gtdb_species_counter=s__CAIMFV01 sp903840435--1||s__Caulobacter vibrioides_A--1||s__Caulobacter vibrioides_D--1||s__Caulobacter vibrioides_E--1:heptad_counter=MCP-64H--4:lbd_counter=:lca=d__Bacteria:lca_tree=f__Caulobacteraceae:name=N106763:ref_name_counter=],RS_GCF_002858865.1_protein.faa_NZ_PJRR01000012.1_175@PF00015_full_PFAM.28.76:6e-09[&&NHX:Type=GTDB:gtdb_class=c__Alphaproteobacteria:gtdb_domain=d__Bacteria:gtdb_family=f__Caulobacteraceae:gtdb_genus=g__Caulobacter:gtdb_order=o__Caulobacterales:gtdb_phylum=p__Proteobacteria:gtdb_species=s__Caulobacter vibrioides:heptad=MCP-64H:species=d__Bacteria_p__Proteobacteria_c__Alphaproteobacteria_o__Caulobacterales_f__Caulobacteraceae_g__Caulobacter_s__Caulobacter vibrioides])0.909:5e-09[&&NHX:Sample_counter=:Type_counter=GTDB--5:capture_class_counter=:capture_domain_counter=:capture_family_counter=:capture_genus_counter=:capture_order_counter=:capture_phylum_counter=:capture_species_counter=:evoltype=D:gtdb_class_counter=c__Alphaproteobacteria--5:gtdb_domain_counter=d__Bacteria--5:gtdb_family_counter=f__Caulobacteraceae--5:gtdb_genus_counter=g__CAIMFV01--1||g__Caulobacter--4:gtdb_order_counter=o__Caulobacterales--5:gtdb_phylum_counter=p__Proteobacteria--5:gtdb_species_counter=s__CAIMFV01 sp903840435--1||s__Caulobacter vibrioides--1||s__Caulobacter vibrioides_A--1||s__Caulobacter vibrioides_D--1||s__Caulobacter vibrioides_E--1:heptad_counter=MCP-64H--5:lbd_counter=:lca=d__Bacteria:lca_tree=f__Caulobacteraceae:name=N106765:ref_name_counter=])0.915:0.0883265[&&NHX:Sample_counter=:Type_counter=GTDB--23:capture_class_counter=:capture_domain_counter=:capture_family_counter=:capture_genus_counter=:capture_order_counter=:capture_phylum_counter=:capture_species_counter=:evoltype=D:gtdb_class_counter=c__Alphaproteobacteria--23:gtdb_domain_counter=d__Bacteria--23:gtdb_family_counter=f__Caulobacteraceae--23:gtdb_genus_counter=g__CAIMFV01--1||g__Caulobacter--22:gtdb_order_counter=o__Caulobacterales--23:gtdb_phylum_counter=p__Proteobacteria--23:gtdb_species_counter=s__CAIMFV01 sp903840435--1||s__Caulobacter henricii--1||s__Caulobacter henricii_A--1||s__Caulobacter segnis--1||s__Caulobacter segnis_A--1||s__Caulobacter sp000799245--1||s__Caulobacter sp001556515--1||s__Caulobacter sp002280875--1||s__Caulobacter sp002737755--1||s__Caulobacter sp002742625--1||s__Caulobacter sp002742635--1||s__Caulobacter sp002742645--1||s__Caulobacter sp003060965--1||s__Caulobacter sp003931565--1||s__Caulobacter sp013181195--1||s__Caulobacter sp014207215--1||s__Caulobacter sp017744445--1||s__Caulobacter sp018895795--1||s__Caulobacter sp903900155--1||s__Caulobacter vibrioides--1||s__Caulobacter vibrioides_A--1||s__Caulobacter vibrioides_D--1||s__Caulobacter vibrioides_E--1:heptad_counter=MCP-64H--23:lbd_counter=:lca=d__Bacteria:lca_tree=g__Caulobacter:name=N106766:ref_name_counter=],((GB_GCA_017745235.1_protein.faa_JAGHZU010000008.1_132@PF00015_full_PFAM.25.79:0.035869[&&NHX:Type=GTDB:gtdb_class=c__Alphaproteobacteria:gtdb_domain=d__Bacteria:gtdb_family=f__Caulobacteraceae:gtdb_genus=g__Caulobacter:gtdb_order=o__Caulobacterales:gtdb_phylum=p__Proteobacteria:gtdb_species=s__Caulobacter sp017745235:heptad=MCP-64H:species=d__Bacteria_p__Proteobacteria_c__Alphaproteobacteria_o__Caulobacterales_f__Caulobacteraceae_g__Caulobacter_s__Caulobacter sp017745235],(((((((((((((RS_GCF_000745545.1_protein.faa_NZ_JQJN01000007.1_32@PF00015_full_PFAM.29.78:0[&&NHX:Type=GTDB:gtdb_class=c__Alphaproteobacteria:gtdb_domain=d__Bacteria:gtdb_family=f__Caulobacteraceae:gtdb_genus=g__Caulobacter:gtdb_order=o__Caulobacterales:gtdb_phylum=p__Proteobacteria:gtdb_species=s__Caulobacter henricii_C:heptad=MCP-64H:species=d__Bacteria_p__Proteobacteria_c__Alphaproteobacteria_o__Caulobacterales_f__Caulobacteraceae_g__Caulobacter_s__Caulobacter henricii_C],RS_GCF_001426905.1_protein.faa_NZ_LMFQ01000022.1_195@PF00015_full_PFAM.25.74:0[&&NHX:Type=GTDB:gtdb_class=c__Alphaproteobacteria:gtdb_domain=d__Bacteria:gtdb_family=f__Caulobacteraceae:gtdb_genus=g__Caulobacter:gtdb_order=o__Caulobacterales:gtdb_phylum=p__Proteobacteria:gtdb_species=s__Caulobacter sp001426905:heptad=MCP-64H:species=d__Bacteria_p__Proteobacteria_c__Alphaproteobacteria_o__Caulobacterales_f__Caulobacteraceae_g__Caulobacter_s__Caulobacter sp001426905])0:0[&&NHX:Sample_counter=:Type_counter=GTDB--2:capture_class_counter=:capture_domain_counter=:capture_family_counter=:capture_genus_counter=:capture_order_counter=:capture_phylum_counter=:capture_species_counter=:evoltype=D:gtdb_class_counter=c__Alphaproteobacteria--2:gtdb_domain_counter=d__Bacteria--2:gtdb_family_counter=f__Caulobacteraceae--2:gtdb_genus_counter=g__Caulobacter--2:gtdb_order_counter=o__Caulobacterales--2:gtdb_phylum_counter=p__Proteobacteria--2:gtdb_species_counter=s__Caulobacter henricii_C--1||s__Caulobacter sp001426905--1:heptad_counter=MCP-64H--2:lbd_counter=:lca=d__Bacteria:lca_tree=g__Caulobacter:name=N106770:ref_name_counter=],RS_GCF_007828975.1_protein.faa_NZ_VIVU01000001.1_160@PF00015_full_PFAM.29.78:0[&&NHX:Type=GTDB:gtdb_class=c__Alphaproteobacteria:gtdb_domain=d__Bacteria:gtdb_family=f__Caulobacteraceae:gtdb_genus=g__Caulobacter:gtdb_order=o__Caulobacterales:gtdb_phylum=p__Proteobacteria:gtdb_species=s__Caulobacter henricii_D:heptad=MCP-64H:species=d__Bacteria_p__Proteobacteria_c__Alphaproteobacteria_o__Caulobacterales_f__Caulobacteraceae_g__Caulobacter_s__Caulobacter henricii_D])0:0[&&NHX:Sample_counter=:Type_counter=GTDB--3:capture_class_counter=:capture_domain_counter=:capture_family_counter=:capture_genus_counter=:capture_order_counter=:capture_phylum_counter=:capture_species_counter=:evoltype=D:gtdb_class_counter=c__Alphaproteobacteria--3:gtdb_domain_counter=d__Bacteria--3:gtdb_family_counter=f__Caulobacteraceae--3:gtdb_genus_counter=g__Caulobacter--3:gtdb_order_counter=o__Caulobacterales--3:gtdb_phylum_counter=p__Proteobacteria--3:gtdb_species_counter=s__Caulobacter henricii_C--1||s__Caulobacter henricii_D--1||s__Caulobacter sp001426905--1:heptad_counter=MCP-64H--3:lbd_counter=:lca=d__Bacteria:lca_tree=g__Caulobacter:name=N106772:ref_name_counter=],GB_GCA_014378155.1_protein.faa_JACMOF010000562.1_6@PF00015_full_PFAM.25.74:0[&&NHX:Type=GTDB:gtdb_class=c__Alphaproteobacteria:gtdb_domain=d__Bacteria:gtdb_family=f__Caulobacteraceae:gtdb_genus=g__Caulobacter:gtdb_order=o__Caulobacterales:gtdb_phylum=p__Proteobacteria:gtdb_species=s__Caulobacter sp014378155:heptad=MCP-64H:species=d__Bacteria_p__Proteobacteria_c__Alphaproteobacteria_o__Caulobacterales_f__Caulobacteraceae_g__Caulobacter_s__Caulobacter sp014378155])0:0[&&NHX:Sample_counter=:Type_counter=GTDB--4:capture_class_counter=:capture_domain_counter=:capture_family_counter=:capture_genus_counter=:capture_order_counter=:capture_phylum_counter=:capture_species_counter=:evoltype=D:gtdb_class_counter=c__Alphaproteobacteria--4:gtdb_domain_counter=d__Bacteria--4:gtdb_family_counter=f__Caulobacteraceae--4:gtdb_genus_counter=g__Caulobacter--4:gtdb_order_counter=o__Caulobacterales--4:gtdb_phylum_counter=p__Proteobacteria--4:gtdb_species_counter=s__Caulobacter henricii_C--1||s__Caulobacter henricii_D--1||s__Caulobacter sp001426905--1||s__Caulobacter sp014378155--1:heptad_counter=MCP-64H--4:lbd_counter=:lca=d__Bacteria:lca_tree=g__Caulobacter:name=N106774:ref_name_counter=],RS_GCF_000019145.1_protein.faa_NC_010338.1_3982@PF00015_full_PFAM.25.74:0[&&NHX:Type=GTDB:gtdb_class=c__Alphaproteobacteria:gtdb_domain=d__Bacteria:gtdb_family=f__Caulobacteraceae:gtdb_genus=g__Caulobacter:gtdb_order=o__Caulobacterales:gtdb_phylum=p__Proteobacteria:gtdb_species=s__Caulobacter sp000019145:heptad=MCP-64H:species=d__Bacteria_p__Proteobacteria_c__Alphaproteobacteria_o__Caulobacterales_f__Caulobacteraceae_g__Caulobacter_s__Caulobacter sp000019145])0:0[&&NHX:Sample_counter=:Type_counter=GTDB--5:capture_class_counter=:capture_domain_counter=:capture_family_counter=:capture_genus_counter=:capture_order_counter=:capture_phylum_counter=:capture_species_counter=:evoltype=D:gtdb_class_counter=c__Alphaproteobacteria--5:gtdb_domain_counter=d__Bacteria--5:gtdb_family_counter=f__Caulobacteraceae--5:gtdb_genus_counter=g__Caulobacter--5:gtdb_order_counter=o__Caulobacterales--5:gtdb_phylum_counter=p__Proteobacteria--5:gtdb_species_counter=s__Caulobacter henricii_C--1||s__Caulobacter henricii_D--1||s__Caulobacter sp000019145--1||s__Caulobacter sp001426905--1||s__Caulobacter sp014378155--1:heptad_counter=MCP-64H--5:lbd_counter=:lca=d__Bacteria:lca_tree=g__Caulobacter:name=N106776:ref_name_counter=],RS_GCF_000426025.1_protein.faa_NZ_AUEO01000005.1_100@PF00015_full_PFAM.25.74:0[&&NHX:Type=GTDB:gtdb_class=c__Alphaproteobacteria:gtdb_domain=d__Bacteria:gtdb_family=f__Caulobacteraceae:gtdb_genus=g__Caulobacter:gtdb_order=o__Caulobacterales:gtdb_phylum=p__Proteobacteria:gtdb_species=s__Caulobacter sp000426025:heptad=MCP-64H:species=d__Bacteria_p__Proteobacteria_c__Alphaproteobacteria_o__Caulobacterales_f__Caulobacteraceae_g__Caulobacter_s__Caulobacter sp000426025])0:0[&&NHX:Sample_counter=:Type_counter=GTDB--6:capture_class_counter=:capture_domain_counter=:capture_family_counter=:capture_genus_counter=:capture_order_counter=:capture_phylum_counter=:capture_species_counter=:evoltype=D:gtdb_class_counter=c__Alphaproteobacteria--6:gtdb_domain_counter=d__Bacteria--6:gtdb_family_counter=f__Caulobacteraceae--6:gtdb_genus_counter=g__Caulobacter--6:gtdb_order_counter=o__Caulobacterales--6:gtdb_phylum_counter=p__Proteobacteria--6:gtdb_species_counter=s__Caulobacter henricii_C--1||s__Caulobacter henricii_D--1||s__Caulobacter sp000019145--1||s__Caulobacter sp000426025--1||s__Caulobacter sp001426905--1||s__Caulobacter sp014378155--1:heptad_counter=MCP-64H--6:lbd_counter=:lca=d__Bacteria:lca_tree=g__Caulobacter:name=N106778:ref_name_counter=],RS_GCF_000281955.1_protein.faa_NZ_AKKF01000164.1_1@PF00015_full_PFAM.25.74:0[&&NHX:Type=GTDB:gtdb_class=c__Alphaproteobacteria:gtdb_domain=d__Bacteria:gtdb_family=f__Caulobacteraceae:gtdb_genus=g__Caulobacter:gtdb_order=o__Caulobacterales:gtdb_phylum=p__Proteobacteria:gtdb_species=s__Caulobacter sp000281955:heptad=MCP-64H:species=d__Bacteria_p__Proteobacteria_c__Alphaproteobacteria_o__Caulobacterales_f__Caulobacteraceae_g__Caulobacter_s__Caulobacter sp000281955])0:0[&&NHX:Sample_counter=:Type_counter=GTDB--7:capture_class_counter=:capture_domain_counter=:capture_family_counter=:capture_genus_counter=:capture_order_counter=:capture_phylum_counter=:capture_species_counter=:evoltype=D:gtdb_class_counter=c__Alphaproteobacteria--7:gtdb_domain_counter=d__Bacteria--7:gtdb_family_counter=f__Caulobacteraceae--7:gtdb_genus_counter=g__Caulobacter--7:gtdb_order_counter=o__Caulobacterales--7:gtdb_phylum_counter=p__Proteobacteria--7:gtdb_species_counter=s__Caulobacter henricii_C--1||s__Caulobacter henricii_D--1||s__Caulobacter sp000019145--1||s__Caulobacter sp000281955--1||s__Caulobacter sp000426025--1||s__Caulobacter sp001426905--1||s__Caulobacter sp014378155--1:heptad_counter=MCP-64H--7:lbd_counter=:lca=d__Bacteria:lca_tree=g__Caulobacter:name=N106780:ref_name_counter=],RS_GCF_000712075.1_protein.faa_NZ_JONW01000005.1_283@PF00015_full_PFAM.25.74:0[&&NHX:Type=GTDB:gtdb_class=c__Alphaproteobacteria:gtdb_domain=d__Bacteria:gtdb_family=f__Caulobacteraceae:gtdb_genus=g__Caulobacter:gtdb_order=o__Caulobacterales:gtdb_phylum=p__Proteobacteria:gtdb_species=s__Caulobacter sp000712075:heptad=MCP-64H:species=d__Bacteria_p__Proteobacteria_c__Alphaproteobacteria_o__Caulobacterales_f__Caulobacteraceae_g__Caulobacter_s__Caulobacter sp000712075])0:0[&&NHX:Sample_counter=:Type_counter=GTDB--8:capture_class_counter=:capture_domain_counter=:capture_family_counter=:capture_genus_counter=:capture_order_counter=:capture_phylum_counter=:capture_species_counter=:evoltype=D:gtdb_class_counter=c__Alphaproteobacteria--8:gtdb_domain_counter=d__Bacteria--8:gtdb_family_counter=f__Caulobacteraceae--8:gtdb_genus_counter=g__Caulobacter--8:gtdb_order_counter=o__Caulobacterales--8:gtdb_phylum_counter=p__Proteobacteria--8:gtdb_species_counter=s__Caulobacter henricii_C--1||s__Caulobacter henricii_D--1||s__Caulobacter sp000019145--1||s__Caulobacter sp000281955--1||s__Caulobacter sp000426025--1||s__Caulobacter sp000712075--1||s__Caulobacter sp001426905--1||s__Caulobacter sp014378155--1:heptad_counter=MCP-64H--8:lbd_counter=:lca=d__Bacteria:lca_tree=g__Caulobacter:name=N106782:ref_name_counter=],RS_GCF_001427665.1_protein.faa_NZ_LMHC01000001.1_826@PF00015_full_PFAM.25.74:0[&&NHX:Type=GTDB:gtdb_class=c__Alphaproteobacteria:gtdb_domain=d__Bacteria:gtdb_family=f__Caulobacteraceae:gtdb_genus=g__Caulobacter:gtdb_order=o__Caulobacterales:gtdb_phylum=p__Proteobacteria:gtdb_species=s__Caulobacter sp001427665:heptad=MCP-64H:species=d__Bacteria_p__Proteobacteria_c__Alphaproteobacteria_o__Caulobacterales_f__Caulobacteraceae_g__Caulobacter_s__Caulobacter sp001427665])0:0[&&NHX:Sample_counter=:Type_counter=GTDB--9:capture_class_counter=:capture_domain_counter=:capture_family_counter=:capture_genus_counter=:capture_order_counter=:capture_phylum_counter=:capture_species_counter=:evoltype=D:gtdb_class_counter=c__Alphaproteobacteria--9:gtdb_domain_counter=d__Bacteria--9:gtdb_family_counter=f__Caulobacteraceae--9:gtdb_genus_counter=g__Caulobacter--9:gtdb_order_counter=o__Caulobacterales--9:gtdb_phylum_counter=p__Proteobacteria--9:gtdb_species_counter=s__Caulobacter henricii_C--1||s__Caulobacter henricii_D--1||s__Caulobacter sp000019145--1||s__Caulobacter sp000281955--1||s__Caulobacter sp000426025--1||s__Caulobacter sp000712075--1||s__Caulobacter sp001426905--1||s__Caulobacter sp001427665--1||s__Caulobacter sp014378155--1:heptad_counter=MCP-64H--9:lbd_counter=:lca=d__Bacteria:lca_tree=g__Caulobacter:name=N106784:ref_name_counter=],GB_GCA_017744495.1_protein.faa_JAGIBE010000247.1_7@PF00015_full_PFAM.25.74:0[&&NHX:Type=GTDB:gtdb_class=c__Alphaproteobacteria:gtdb_domain=d__Bacteria:gtdb_family=f__Caulobacteraceae:gtdb_genus=g__Caulobacter:gtdb_order=o__Caulobacterales:gtdb_phylum=p__Proteobacteria:gtdb_species=s__Caulobacter sp017744495:heptad=MCP-64H:species=d__Bacteria_p__Proteobacteria_c__Alphaproteobacteria_o__Caulobacterales_f__Caulobacteraceae_g__Caulobacter_s__Caulobacter sp017744495])0:0[&&NHX:Sample_counter=:Type_counter=GTDB--10:capture_class_counter=:capture_domain_counter=:capture_family_counter=:capture_genus_counter=:capture_order_counter=:capture_phylum_counter=:capture_species_counter=:evoltype=D:gtdb_class_counter=c__Alphaproteobacteria--10:gtdb_domain_counter=d__Bacteria--10:gtdb_family_counter=f__Caulobacteraceae--10:gtdb_genus_counter=g__Caulobacter--10:gtdb_order_counter=o__Caulobacterales--10:gtdb_phylum_counter=p__Proteobacteria--10:gtdb_species_counter=s__Caulobacter henricii_C--1||s__Caulobacter henricii_D--1||s__Caulobacter sp000019145--1||s__Caulobacter sp000281955--1||s__Caulobacter sp000426025--1||s__Caulobacter sp000712075--1||s__Caulobacter sp001426905--1||s__Caulobacter sp001427665--1||s__Caulobacter sp014378155--1||s__Caulobacter sp017744495--1:heptad_counter=MCP-64H--10:lbd_counter=:lca=d__Bacteria:lca_tree=g__Caulobacter:name=N106786:ref_name_counter=],GB_GCA_011058465.1_protein.faa_DSIT01000150.1_40@PF00015_full_PFAM.25.74:0[&&NHX:Type=GTDB:gtdb_class=c__Alphaproteobacteria:gtdb_domain=d__Bacteria:gtdb_family=f__Caulobacteraceae:gtdb_genus=g__Caulobacter:gtdb_order=o__Caulobacterales:gtdb_phylum=p__Proteobacteria:gtdb_species=s__Caulobacter sp011058465:heptad=MCP-64H:species=d__Bacteria_p__Proteobacteria_c__Alphaproteobacteria_o__Caulobacterales_f__Caulobacteraceae_g__Caulobacter_s__Caulobacter sp011058465])0:0[&&NHX:Sample_counter=:Type_counter=GTDB--11:capture_class_counter=:capture_domain_counter=:capture_family_counter=:capture_genus_counter=:capture_order_counter=:capture_phylum_counter=:capture_species_counter=:evoltype=D:gtdb_class_counter=c__Alphaproteobacteria--11:gtdb_domain_counter=d__Bacteria--11:gtdb_family_counter=f__Caulobacteraceae--11:gtdb_genus_counter=g__Caulobacter--11:gtdb_order_counter=o__Caulobacterales--11:gtdb_phylum_counter=p__Proteobacteria--11:gtdb_species_counter=s__Caulobacter henricii_C--1||s__Caulobacter henricii_D--1||s__Caulobacter sp000019145--1||s__Caulobacter sp000281955--1||s__Caulobacter sp000426025--1||s__Caulobacter sp000712075--1||s__Caulobacter sp001426905--1||s__Caulobacter sp001427665--1||s__Caulobacter sp011058465--1||s__Caulobacter sp014378155--1||s__Caulobacter sp017744495--1:heptad_counter=MCP-64H--11:lbd_counter=:lca=d__Bacteria:lca_tree=g__Caulobacter:name=N106788:ref_name_counter=],RS_GCF_011045195.1_protein.faa_NZ_CP049199.1_3854@PF00015_full_PFAM.25.74:0[&&NHX:Type=GTDB:gtdb_class=c__Alphaproteobacteria:gtdb_domain=d__Bacteria:gtdb_family=f__Caulobacteraceae:gtdb_genus=g__Caulobacter:gtdb_order=o__Caulobacterales:gtdb_phylum=p__Proteobacteria:gtdb_species=s__Caulobacter soli:heptad=MCP-64H:species=d__Bacteria_p__Proteobacteria_c__Alphaproteobacteria_o__Caulobacterales_f__Caulobacteraceae_g__Caulobacter_s__Caulobacter soli]):5e-09[&&NHX:Sample_counter=:Type_counter=GTDB--12:capture_class_counter=:capture_domain_counter=:capture_family_counter=:capture_genus_counter=:capture_order_counter=:capture_phylum_counter=:capture_species_counter=:evoltype=D:gtdb_class_counter=c__Alphaproteobacteria--12:gtdb_domain_counter=d__Bacteria--12:gtdb_family_counter=f__Caulobacteraceae--12:gtdb_genus_counter=g__Caulobacter--12:gtdb_order_counter=o__Caulobacterales--12:gtdb_phylum_counter=p__Proteobacteria--12:gtdb_species_counter=s__Caulobacter henricii_C--1||s__Caulobacter henricii_D--1||s__Caulobacter soli--1||s__Caulobacter sp000019145--1||s__Caulobacter sp000281955--1||s__Caulobacter sp000426025--1||s__Caulobacter sp000712075--1||s__Caulobacter sp001426905--1||s__Caulobacter sp001427665--1||s__Caulobacter sp011058465--1||s__Caulobacter sp014378155--1||s__Caulobacter sp017744495--1:heptad_counter=MCP-64H--12:lbd_counter=:lca=d__Bacteria:lca_tree=g__Caulobacter:name=N106790:ref_name_counter=],RS_GCF_900114015.1_protein.faa_NZ_FORN01000005.1_70@PF00015_full_PFAM.29.86:5e-09[&&NHX:Type=GTDB:gtdb_class=c__Alphaproteobacteria:gtdb_domain=d__Bacteria:gtdb_family=f__Caulobacteraceae:gtdb_genus=g__Caulobacter:gtdb_order=o__Caulobacterales:gtdb_phylum=p__Proteobacteria:gtdb_species=s__Caulobacter sp900114015:heptad=MCP-64H:species=d__Bacteria_p__Proteobacteria_c__Alphaproteobacteria_o__Caulobacterales_f__Caulobacteraceae_g__Caulobacter_s__Caulobacter sp900114015])0:5e-09[&&NHX:Sample_counter=:Type_counter=GTDB--13:capture_class_counter=:capture_domain_counter=:capture_family_counter=:capture_genus_counter=:capture_order_counter=:capture_phylum_counter=:capture_species_counter=:evoltype=D:gtdb_class_counter=c__Alphaproteobacteria--13:gtdb_domain_counter=d__Bacteria--13:gtdb_family_counter=f__Caulobacteraceae--13:gtdb_genus_counter=g__Caulobacter--13:gtdb_order_counter=o__Caulobacterales--13:gtdb_phylum_counter=p__Proteobacteria--13:gtdb_species_counter=s__Caulobacter henricii_C--1||s__Caulobacter henricii_D--1||s__Caulobacter soli--1||s__Caulobacter sp000019145--1||s__Caulobacter sp000281955--1||s__Caulobacter sp000426025--1||s__Caulobacter sp000712075--1||s__Caulobacter sp001426905--1||s__Caulobacter sp001427665--1||s__Caulobacter sp011058465--1||s__Caulobacter sp014378155--1||s__Caulobacter sp017744495--1||s__Caulobacter sp900114015--1:heptad_counter=MCP-64H--13:lbd_counter=:lca=d__Bacteria:lca_tree=g__Caulobacter:name=N106792:ref_name_counter=],(RS_GCF_010977555.1_protein.faa_NZ_CP048815.1_4037@PF00015_full_PFAM.29.77:0[&&NHX:Type=GTDB:gtdb_class=c__Alphaproteobacteria:gtdb_domain=d__Bacteria:gtdb_family=f__Caulobacteraceae:gtdb_genus=g__Caulobacter:gtdb_order=o__Caulobacterales:gtdb_phylum=p__Proteobacteria:gtdb_species=s__Caulobacter rhizosphaerae:heptad=MCP-64H:species=d__Bacteria_p__Proteobacteria_c__Alphaproteobacteria_o__Caulobacterales_f__Caulobacteraceae_g__Caulobacter_s__Caulobacter rhizosphaerae],RS_GCF_004342605.1_protein.faa_NZ_SLZL01000015.1_101@PF00015_full_PFAM.29.77:0[&&NHX:Type=GTDB:gtdb_class=c__Alphaproteobacteria:gtdb_domain=d__Bacteria:gtdb_family=f__Caulobacteraceae:gtdb_genus=g__Caulobacter:gtdb_order=o__Caulobacterales:gtdb_phylum=p__Proteobacteria:gtdb_species=s__Caulobacter sp004342605:heptad=MCP-64H:species=d__Bacteria_p__Proteobacteria_c__Alphaproteobacteria_o__Caulobacterales_f__Caulobacteraceae_g__Caulobacter_s__Caulobacter sp004342605]):5e-09[&&NHX:Sample_counter=:Type_counter=GTDB--2:capture_class_counter=:capture_domain_counter=:capture_family_counter=:capture_genus_counter=:capture_order_counter=:capture_phylum_counter=:capture_species_counter=:evoltype=D:gtdb_class_counter=c__Alphaproteobacteria--2:gtdb_domain_counter=d__Bacteria--2:gtdb_family_counter=f__Caulobacteraceae--2:gtdb_genus_counter=g__Caulobacter--2:gtdb_order_counter=o__Caulobacterales--2:gtdb_phylum_counter=p__Proteobacteria--2:gtdb_species_counter=s__Caulobacter rhizosphaerae--1||s__Caulobacter sp004342605--1:heptad_counter=MCP-64H--2:lbd_counter=:lca=d__Bacteria:lca_tree=g__Caulobacter:name=N106795:ref_name_counter=])0.872:0.0681484[&&NHX:Sample_counter=:Type_counter=GTDB--15:capture_class_counter=:capture_domain_counter=:capture_family_counter=:capture_genus_counter=:capture_order_counter=:capture_phylum_counter=:capture_species_counter=:evoltype=D:gtdb_class_counter=c__Alphaproteobacteria--15:gtdb_domain_counter=d__Bacteria--15:gtdb_family_counter=f__Caulobacteraceae--15:gtdb_genus_counter=g__Caulobacter--15:gtdb_order_counter=o__Caulobacterales--15:gtdb_phylum_counter=p__Proteobacteria--15:gtdb_species_counter=s__Caulobacter henricii_C--1||s__Caulobacter henricii_D--1||s__Caulobacter rhizosphaerae--1||s__Caulobacter soli--1||s__Caulobacter sp000019145--1||s__Caulobacter sp000281955--1||s__Caulobacter sp000426025--1||s__Caulobacter sp000712075--1||s__Caulobacter sp001426905--1||s__Caulobacter sp001427665--1||s__Caulobacter sp004342605--1||s__Caulobacter sp011058465--1||s__Caulobacter sp014378155--1||s__Caulobacter sp017744495--1||s__Caulobacter sp900114015--1:heptad_counter=MCP-64H--15:lbd_counter=:lca=d__Bacteria:lca_tree=g__Caulobacter:name=N106796:ref_name_counter=])0:5e-09[&&NHX:Sample_counter=:Type_counter=GTDB--16:capture_class_counter=:capture_domain_counter=:capture_family_counter=:capture_genus_counter=:capture_order_counter=:capture_phylum_counter=:capture_species_counter=:evoltype=D:gtdb_class_counter=c__Alphaproteobacteria--16:gtdb_domain_counter=d__Bacteria--16:gtdb_family_counter=f__Caulobacteraceae--16:gtdb_genus_counter=g__Caulobacter--16:gtdb_order_counter=o__Caulobacterales--16:gtdb_phylum_counter=p__Proteobacteria--16:gtdb_species_counter=s__Caulobacter henricii_C--1||s__Caulobacter henricii_D--1||s__Caulobacter rhizosphaerae--1||s__Caulobacter soli--1||s__Caulobacter sp000019145--1||s__Caulobacter sp000281955--1||s__Caulobacter sp000426025--1||s__Caulobacter sp000712075--1||s__Caulobacter sp001426905--1||s__Caulobacter sp001427665--1||s__Caulobacter sp004342605--1||s__Caulobacter sp011058465--1||s__Caulobacter sp014378155--1||s__Caulobacter sp017744495--1||s__Caulobacter sp017745235--1||s__Caulobacter sp900114015--1:heptad_counter=MCP-64H--16:lbd_counter=:lca=d__Bacteria:lca_tree=g__Caulobacter:name=N106797:ref_name_counter=],((c3b47d4c-0b13-4cda-ab1b-7eb7742ff87e_6@MCPsignal.206.256:0[&&NHX:Sample=rhizpot3:Type=capture:besthit=97.9:bitscore=83.2:capture_class=c__Alphaproteobacteria:capture_domain=d__Bacteria:capture_family=f__Caulobacteraceae:capture_genus=g__Caulobacter:capture_order=o__Caulobacterales:capture_phylum=p__Proteobacteria:capture_species=s__Caulobacter sp000019145:evalue=4.64e-23:gapopen=0.0:heptad=MCP-64H:length=48.0:mismatch=1.0:qcovhsp=96.0:qend=48.0:qstart=1.0:ref_name=RS_GCF_900114015.1_protein.faa_NZ_FORN01000005.1_70@PF00015_full_PFAM.29.86:scovhsp=84.2:send=57.0:sstart=10.0],490de565-4692-41ae-93d4-b8ff5080bcac_5@MCPsignal.1323.1373:0[&&NHX:Sample=rhizpot3:Type=capture:besthit=97.9:bitscore=83.2:capture_class=c__Alphaproteobacteria:capture_domain=d__Bacteria:capture_family=f__Sphingomonadaceae:capture_genus=g__Sphingomonas:capture_order=o__Sphingomonadales:capture_phylum=p__Proteobacteria:capture_species=s__Sphingomonas xinjiangensis:evalue=4.64e-23:gapopen=0.0:heptad=MCP-64H:length=48.0:mismatch=1.0:qcovhsp=96.0:qend=48.0:qstart=1.0:ref_name=RS_GCF_900114015.1_protein.faa_NZ_FORN01000005.1_70@PF00015_full_PFAM.29.86:scovhsp=84.2:send=57.0:sstart=10.0]):5e-09[&&NHX:Sample_counter=rhizpot3--2:Type_counter=capture--2:besthit_avg=97.9:besthit_max=97.9:besthit_min=97.9:besthit_std=0.0:besthit_sum=195.8:bitscore_avg=83.2:bitscore_max=83.2:bitscore_min=83.2:bitscore_std=0.0:bitscore_sum=166.4:capture_class_counter=c__Alphaproteobacteria--2:capture_domain_counter=d__Bacteria--2:capture_family_counter=f__Caulobacteraceae--1||f__Sphingomonadaceae--1:capture_genus_counter=g__Caulobacter--1||g__Sphingomonas--1:capture_order_counter=o__Caulobacterales--1||o__Sphingomonadales--1:capture_phylum_counter=p__Proteobacteria--2:capture_species_counter=s__Caulobacter sp000019145--1||s__Sphingomonas xinjiangensis--1:evalue_avg=4.64e-23:evalue_max=4.64e-23:evalue_min=4.64e-23:evalue_std=0.0:evalue_sum=9.28e-23:gapopen_avg=0.0:gapopen_max=0.0:gapopen_min=0.0:gapopen_std=0.0:gapopen_sum=0.0:gtdb_class_counter=:gtdb_domain_counter=:gtdb_family_counter=:gtdb_genus_counter=:gtdb_order_counter=:gtdb_phylum_counter=:gtdb_species_counter=:heptad_counter=MCP-64H--2:lbd_counter=:length_avg=48.0:length_max=48.0:length_min=48.0:length_std=0.0:length_sum=96.0:mismatch_avg=1.0:mismatch_max=1.0:mismatch_min=1.0:mismatch_std=0.0:mismatch_sum=2.0:name=N106800:qcovhsp_avg=96.0:qcovhsp_max=96.0:qcovhsp_min=96.0:qcovhsp_std=0.0:qcovhsp_sum=192.0:qend_avg=48.0:qend_max=48.0:qend_min=48.0:qend_std=0.0:qend_sum=96.0:qstart_avg=1.0:qstart_max=1.0:qstart_min=1.0:qstart_std=0.0:qstart_sum=2.0:ref_name_counter=RS_GCF_900114015.1_protein.faa_NZ_FORN01000005.1_70@PF00015_full_PFAM.29.86--2:scovhsp_avg=84.2:scovhsp_max=84.2:scovhsp_min=84.2:scovhsp_std=0.0:scovhsp_sum=168.4:send_avg=57.0:send_max=57.0:send_min=57.0:send_std=0.0:send_sum=114.0:sstart_avg=10.0:sstart_max=10.0:sstart_min=10.0:sstart_std=0.0:sstart_sum=20.0],(6c821b47-aaaa-4168-ab5d-8ed645982de3_4@MCPsignal.39.88:5e-09[&&NHX:Sample=rhizpot2:Type=capture:besthit=97.9:bitscore=81.6:capture_class=c__Alphaproteobacteria:capture_domain=d__Bacteria:capture_family=f__Caulobacteraceae:capture_genus=g__Caulobacter:capture_order=o__Caulobacterales:capture_phylum=p__Proteobacteria:capture_species=s__Caulobacter sp001426905:evalue=1.81e-22:gapopen=0.0:heptad=MCP-64H:length=47.0:mismatch=1.0:qcovhsp=95.9:qend=47.0:qstart=1.0:ref_name=RS_GCF_900114015.1_protein.faa_NZ_FORN01000005.1_70@PF00015_full_PFAM.29.86:scovhsp=82.5:send=57.0:sstart=11.0],c5f5a6e2-b1a2-4292-8584-2b292bcd3c10_3@MCPsignal.109.155:5e-09[&&NHX:Sample=rhizpot1:Type=capture:besthit=97.7:bitscore=76.3:capture_class=c__Alphaproteobacteria:capture_domain=d__Bacteria:capture_family=f__Caulobacteraceae:capture_genus=g__Caulobacter:capture_order=o__Caulobacterales:capture_phylum=p__Proteobacteria:capture_species=s__Caulobacter henricii_D:evalue=2.18e-20:gapopen=0.0:heptad=MCP-64H:length=44.0:mismatch=1.0:qcovhsp=95.7:qend=44.0:qstart=1.0:ref_name=RS_GCF_900114015.1_protein.faa_NZ_FORN01000005.1_70@PF00015_full_PFAM.29.86:scovhsp=77.2:send=57.0:sstart=14.0])0:5e-09[&&NHX:Sample_counter=rhizpot1--1||rhizpot2--1:Type_counter=capture--2:besthit_avg=97.80000000000001:besthit_max=97.9:besthit_min=97.7:besthit_std=0.14142135623731153:besthit_sum=195.60000000000002:bitscore_avg=78.94999999999999:bitscore_max=81.6:bitscore_min=76.3:bitscore_std=3.7476659402887:bitscore_sum=157.89999999999998:capture_class_counter=c__Alphaproteobacteria--2:capture_domain_counter=d__Bacteria--2:capture_family_counter=f__Caulobacteraceae--2:capture_genus_counter=g__Caulobacter--2:capture_order_counter=o__Caulobacterales--2:capture_phylum_counter=p__Proteobacteria--2:capture_species_counter=s__Caulobacter henricii_D--1||s__Caulobacter sp001426905--1:evalue_avg=1.09905e-20:evalue_max=2.18e-20:evalue_min=1.81e-22:evalue_std=1.5286941502471974e-20:evalue_sum=2.1981e-20:gapopen_avg=0.0:gapopen_max=0.0:gapopen_min=0.0:gapopen_std=0.0:gapopen_sum=0.0:gtdb_class_counter=:gtdb_domain_counter=:gtdb_family_counter=:gtdb_genus_counter=:gtdb_order_counter=:gtdb_phylum_counter=:gtdb_species_counter=:heptad_counter=MCP-64H--2:lbd_counter=:length_avg=45.5:length_max=47.0:length_min=44.0:length_std=2.1213203435596424:length_sum=91.0:mismatch_avg=1.0:mismatch_max=1.0:mismatch_min=1.0:mismatch_std=0.0:mismatch_sum=2.0:name=N106803:qcovhsp_avg=95.80000000000001:qcovhsp_max=95.9:qcovhsp_min=95.7:qcovhsp_std=0.14142135623731153:qcovhsp_sum=191.60000000000002:qend_avg=45.5:qend_max=47.0:qend_min=44.0:qend_std=2.1213203435596424:qend_sum=91.0:qstart_avg=1.0:qstart_max=1.0:qstart_min=1.0:qstart_std=0.0:qstart_sum=2.0:ref_name_counter=RS_GCF_900114015.1_protein.faa_NZ_FORN01000005.1_70@PF00015_full_PFAM.29.86--2:scovhsp_avg=79.85:scovhsp_max=82.5:scovhsp_min=77.2:scovhsp_std=3.7476659402887:scovhsp_sum=159.7:send_avg=57.0:send_max=57.0:send_min=57.0:send_std=0.0:send_sum=114.0:sstart_avg=12.5:sstart_max=14.0:sstart_min=11.0:sstart_std=2.1213203435596424:sstart_sum=25.0])0.797:0.0349428[&&NHX:Sample_counter=rhizpot1--1||rhizpot2--1||rhizpot3--2:Type_counter=capture--4:besthit_avg=97.85000000000001:besthit_max=97.9:besthit_min=97.7:besthit_std=0.10000000000000142:besthit_sum=391.40000000000003:bitscore_avg=81.075:bitscore_max=83.2:bitscore_min=76.3:bitscore_std=3.27146756059112:bitscore_sum=324.3:capture_class_counter=c__Alphaproteobacteria--4:capture_domain_counter=d__Bacteria--4:capture_family_counter=f__Caulobacteraceae--3||f__Sphingomonadaceae--1:capture_genus_counter=g__Caulobacter--3||g__Sphingomonas--1:capture_order_counter=o__Caulobacterales--3||o__Sphingomonadales--1:capture_phylum_counter=p__Proteobacteria--4:capture_species_counter=s__Caulobacter henricii_D--1||s__Caulobacter sp000019145--1||s__Caulobacter sp001426905--1||s__Sphingomonas xinjiangensis--1:evalue_avg=5.518450000000001e-21:evalue_max=2.18e-20:evalue_min=4.64e-23:evalue_std=1.0854552122036173e-20:evalue_sum=2.2073800000000003e-20:gapopen_avg=0.0:gapopen_max=0.0:gapopen_min=0.0:gapopen_std=0.0:gapopen_sum=0.0:gtdb_class_counter=:gtdb_domain_counter=:gtdb_family_counter=:gtdb_genus_counter=:gtdb_order_counter=:gtdb_phylum_counter=:gtdb_species_counter=:heptad_counter=MCP-64H--4:lbd_counter=:length_avg=46.75:length_max=48.0:length_min=44.0:length_std=1.8929694486000912:length_sum=187.0:mismatch_avg=1.0:mismatch_max=1.0:mismatch_min=1.0:mismatch_std=0.0:mismatch_sum=4.0:name=N106804:qcovhsp_avg=95.89999999999999:qcovhsp_max=96.0:qcovhsp_min=95.7:qcovhsp_std=0.14142135623730817:qcovhsp_sum=383.59999999999997:qend_avg=46.75:qend_max=48.0:qend_min=44.0:qend_std=1.8929694486000912:qend_sum=187.0:qstart_avg=1.0:qstart_max=1.0:qstart_min=1.0:qstart_std=0.0:qstart_sum=4.0:ref_name_counter=RS_GCF_900114015.1_protein.faa_NZ_FORN01000005.1_70@PF00015_full_PFAM.29.86--4:scovhsp_avg=82.025:scovhsp_max=84.2:scovhsp_min=77.2:scovhsp_std=3.3149912015971728:scovhsp_sum=328.1:send_avg=57.0:send_max=57.0:send_min=57.0:send_std=0.0:send_sum=228.0:sstart_avg=11.25:sstart_max=14.0:sstart_min=10.0:sstart_std=1.8929694486000912:sstart_sum=45.0])0.891:0.0584002[&&NHX:Sample_counter=rhizpot1--1||rhizpot2--1||rhizpot3--2:Type_counter=GTDB--16||capture--4:besthit_avg=97.85:besthit_max=97.9:besthit_min=97.7:besthit_std=0.10000000000000142:besthit_sum=391.4:bitscore_avg=81.075:bitscore_max=83.2:bitscore_min=76.3:bitscore_std=3.27146756059112:bitscore_sum=324.3:capture_class_counter=c__Alphaproteobacteria--4:capture_domain_counter=d__Bacteria--4:capture_family_counter=f__Caulobacteraceae--3||f__Sphingomonadaceae--1:capture_genus_counter=g__Caulobacter--3||g__Sphingomonas--1:capture_order_counter=o__Caulobacterales--3||o__Sphingomonadales--1:capture_phylum_counter=p__Proteobacteria--4:capture_species_counter=s__Caulobacter henricii_D--1||s__Caulobacter sp000019145--1||s__Caulobacter sp001426905--1||s__Sphingomonas xinjiangensis--1:evalue_avg=5.51845e-21:evalue_max=2.18e-20:evalue_min=4.64e-23:evalue_std=1.0854552122036175e-20:evalue_sum=2.20738e-20:gapopen_avg=0.0:gapopen_max=0.0:gapopen_min=0.0:gapopen_std=0.0:gapopen_sum=0.0:gtdb_class_counter=c__Alphaproteobacteria--16:gtdb_domain_counter=d__Bacteria--16:gtdb_family_counter=f__Caulobacteraceae--16:gtdb_genus_counter=g__Caulobacter--16:gtdb_order_counter=o__Caulobacterales--16:gtdb_phylum_counter=p__Proteobacteria--16:gtdb_species_counter=s__Caulobacter henricii_C--1||s__Caulobacter henricii_D--1||s__Caulobacter rhizosphaerae--1||s__Caulobacter soli--1||s__Caulobacter sp000019145--1||s__Caulobacter sp000281955--1||s__Caulobacter sp000426025--1||s__Caulobacter sp000712075--1||s__Caulobacter sp001426905--1||s__Caulobacter sp001427665--1||s__Caulobacter sp004342605--1||s__Caulobacter sp011058465--1||s__Caulobacter sp014378155--1||s__Caulobacter sp017744495--1||s__Caulobacter sp017745235--1||s__Caulobacter sp900114015--1:heptad_counter=MCP-64H--20:lbd_counter=:lca_tree=g__Caulobacter:length_avg=46.75:length_max=48.0:length_min=44.0:length_std=1.8929694486000912:length_sum=187.0:mismatch_avg=1.0:mismatch_max=1.0:mismatch_min=1.0:mismatch_std=0.0:mismatch_sum=4.0:name=N106805:qcovhsp_avg=95.9:qcovhsp_max=96.0:qcovhsp_min=95.7:qcovhsp_std=0.14142135623730817:qcovhsp_sum=383.6:qend_avg=46.75:qend_max=48.0:qend_min=44.0:qend_std=1.8929694486000912:qend_sum=187.0:qstart_avg=1.0:qstart_max=1.0:qstart_min=1.0:qstart_std=0.0:qstart_sum=4.0:ref_name_counter=RS_GCF_900114015.1_protein.faa_NZ_FORN01000005.1_70@PF00015_full_PFAM.29.86--4:scovhsp_avg=82.025:scovhsp_max=84.2:scovhsp_min=77.2:scovhsp_std=3.3149912015971728:scovhsp_sum=328.1:send_avg=57.0:send_max=57.0:send_min=57.0:send_std=0.0:send_sum=228.0:sstart_avg=11.25:sstart_max=14.0:sstart_min=10.0:sstart_std=1.8929694486000912:sstart_sum=45.0])0.708:0.0744784[&&NHX:Sample_counter=rhizpot1--1||rhizpot2--1||rhizpot3--2:Type_counter=GTDB--39||capture--4:besthit_avg=97.85:besthit_max=97.9:besthit_min=97.7:besthit_std=0.10000000000000142:besthit_sum=391.4:bitscore_avg=81.075:bitscore_max=83.2:bitscore_min=76.3:bitscore_std=3.27146756059112:bitscore_sum=324.3:capture_class_counter=c__Alphaproteobacteria--4:capture_domain_counter=d__Bacteria--4:capture_family_counter=f__Caulobacteraceae--3||f__Sphingomonadaceae--1:capture_genus_counter=g__Caulobacter--3||g__Sphingomonas--1:capture_order_counter=o__Caulobacterales--3||o__Sphingomonadales--1:capture_phylum_counter=p__Proteobacteria--4:capture_species_counter=s__Caulobacter henricii_D--1||s__Caulobacter sp000019145--1||s__Caulobacter sp001426905--1||s__Sphingomonas xinjiangensis--1:evalue_avg=5.51845e-21:evalue_max=2.18e-20:evalue_min=4.64e-23:evalue_std=1.0854552122036175e-20:evalue_sum=2.20738e-20:evoltype=D:gapopen_avg=0.0:gapopen_max=0.0:gapopen_min=0.0:gapopen_std=0.0:gapopen_sum=0.0:gtdb_class_counter=c__Alphaproteobacteria--39:gtdb_domain_counter=d__Bacteria--39:gtdb_family_counter=f__Caulobacteraceae--39:gtdb_genus_counter=g__CAIMFV01--1||g__Caulobacter--38:gtdb_order_counter=o__Caulobacterales--39:gtdb_phylum_counter=p__Proteobacteria--39:gtdb_species_counter=s__CAIMFV01 sp903840435--1||s__Caulobacter henricii--1||s__Caulobacter henricii_A--1||s__Caulobacter henricii_C--1||s__Caulobacter henricii_D--1||s__Caulobacter rhizosphaerae--1||s__Caulobacter segnis--1||s__Caulobacter segnis_A--1||s__Caulobacter soli--1||s__Caulobacter sp000019145--1||s__Caulobacter sp000281955--1||s__Caulobacter sp000426025--1||s__Caulobacter sp000712075--1||s__Caulobacter sp000799245--1||s__Caulobacter sp001426905--1||s__Caulobacter sp001427665--1||s__Caulobacter sp001556515--1||s__Caulobacter sp002280875--1||s__Caulobacter sp002737755--1||s__Caulobacter sp002742625--1||s__Caulobacter sp002742635--1||s__Caulobacter sp002742645--1||s__Caulobacter sp003060965--1||s__Caulobacter sp003931565--1||s__Caulobacter sp004342605--1||s__Caulobacter sp011058465--1||s__Caulobacter sp013181195--1||s__Caulobacter sp014207215--1||s__Caulobacter sp014378155--1||s__Caulobacter sp017744445--1||s__Caulobacter sp017744495--1||s__Caulobacter sp017745235--1||s__Caulobacter sp018895795--1||s__Caulobacter sp900114015--1||s__Caulobacter sp903900155--1||s__Caulobacter vibrioides--1||s__Caulobacter vibrioides_A--1||s__Caulobacter vibrioides_D--1||s__Caulobacter vibrioides_E--1:heptad_counter=MCP-64H--43:lbd_counter=:lca=d__Bacteria:lca_tree=g__Caulobacter:length_avg=46.75:length_max=48.0:length_min=44.0:length_std=1.8929694486000912:length_sum=187.0:mismatch_avg=1.0:mismatch_max=1.0:mismatch_min=1.0:mismatch_std=0.0:mismatch_sum=4.0:name=N106806:qcovhsp_avg=95.9:qcovhsp_max=96.0:qcovhsp_min=95.7:qcovhsp_std=0.14142135623730817:qcovhsp_sum=383.6:qend_avg=46.75:qend_max=48.0:qend_min=44.0:qend_std=1.8929694486000912:qend_sum=187.0:qstart_avg=1.0:qstart_max=1.0:qstart_min=1.0:qstart_std=0.0:qstart_sum=4.0:ref_name_counter=RS_GCF_900114015.1_protein.faa_NZ_FORN01000005.1_70@PF00015_full_PFAM.29.86--4:scovhsp_avg=82.025:scovhsp_max=84.2:scovhsp_min=77.2:scovhsp_std=3.3149912015971728:scovhsp_sum=328.1:send_avg=57.0:send_max=57.0:send_min=57.0:send_std=0.0:send_sum=228.0:sstart_avg=11.25:sstart_max=14.0:sstart_min=10.0:sstart_std=1.8929694486000912:sstart_sum=45.0],(RS_GCF_002737765.1_protein.faa_NZ_PEGG01000234.1_3@PF00015_full_PFAM.28.84:0.128301[&&NHX:Type=GTDB:gtdb_class=c__Alphaproteobacteria:gtdb_domain=d__Bacteria:gtdb_family=f__Caulobacteraceae:gtdb_genus=g__Caulobacter:gtdb_order=o__Caulobacterales:gtdb_phylum=p__Proteobacteria:gtdb_species=s__Caulobacter sp002737765:heptad=MCP-28H:species=d__Bacteria_p__Proteobacteria_c__Alphaproteobacteria_o__Caulobacterales_f__Caulobacteraceae_g__Caulobacter_s__Caulobacter sp002737765],((RS_GCF_016135805.1_protein.faa_NZ_JADWOX010000015.1_122@PF00015_full_PFAM.26.84:0[&&NHX:Type=GTDB:gtdb_class=c__Alphaproteobacteria:gtdb_domain=d__Bacteria:gtdb_family=f__Caulobacteraceae:gtdb_genus=g__Caulobacter:gtdb_order=o__Caulobacterales:gtdb_phylum=p__Proteobacteria:gtdb_species=s__Caulobacter hibisci:heptad=MCP-28H:species=d__Bacteria_p__Proteobacteria_c__Alphaproteobacteria_o__Caulobacterales_f__Caulobacteraceae_g__Caulobacter_s__Caulobacter hibisci],RS_GCF_003116815.1_protein.faa_NZ_QDKQ01000052.1_160@PF00015_full_PFAM.26.84:0[&&NHX:Type=GTDB:gtdb_class=c__Alphaproteobacteria:gtdb_domain=d__Bacteria:gtdb_family=f__Caulobacteraceae:gtdb_genus=g__Caulobacter:gtdb_order=o__Caulobacterales:gtdb_phylum=p__Proteobacteria:gtdb_species=s__Caulobacter sp003116815:heptad=MCP-28H:species=d__Bacteria_p__Proteobacteria_c__Alphaproteobacteria_o__Caulobacterales_f__Caulobacteraceae_g__Caulobacter_s__Caulobacter sp003116815]):5e-09[&&NHX:Sample_counter=:Type_counter=GTDB--2:capture_class_counter=:capture_domain_counter=:capture_family_counter=:capture_genus_counter=:capture_order_counter=:capture_phylum_counter=:capture_species_counter=:evoltype=D:gtdb_class_counter=c__Alphaproteobacteria--2:gtdb_domain_counter=d__Bacteria--2:gtdb_family_counter=f__Caulobacteraceae--2:gtdb_genus_counter=g__Caulobacter--2:gtdb_order_counter=o__Caulobacterales--2:gtdb_phylum_counter=p__Proteobacteria--2:gtdb_species_counter=s__Caulobacter hibisci--1||s__Caulobacter sp003116815--1:heptad_counter=MCP-28H--2:lbd_counter=:lca=d__Bacteria:lca_tree=g__Caulobacter:name=N106810:ref_name_counter=],(((((RS_GCF_003094615.1_protein.faa_NZ_QDKO01000009.1_521@PF00015_full_PFAM.26.84:0[&&NHX:Type=GTDB:gtdb_class=c__Alphaproteobacteria:gtdb_domain=d__Bacteria:gtdb_family=f__Caulobacteraceae:gtdb_genus=g__Caulobacter:gtdb_order=o__Caulobacterales:gtdb_phylum=p__Proteobacteria:gtdb_species=s__Caulobacter radicis:heptad=MCP-64H:species=d__Bacteria_p__Proteobacteria_c__Alphaproteobacteria_o__Caulobacterales_f__Caulobacteraceae_g__Caulobacter_s__Caulobacter radicis],RS_GCF_003722335.1_protein.faa_NZ_CP026100.1_2354@PF00015_full_PFAM.26.84:0[&&NHX:Type=GTDB:gtdb_class=c__Alphaproteobacteria:gtdb_domain=d__Bacteria:gtdb_family=f__Caulobacteraceae:gtdb_genus=g__Caulobacter:gtdb_order=o__Caulobacterales:gtdb_phylum=p__Proteobacteria:gtdb_species=s__Caulobacter flavus:heptad=MCP-64H:species=d__Bacteria_p__Proteobacteria_c__Alphaproteobacteria_o__Caulobacterales_f__Caulobacteraceae_g__Caulobacter_s__Caulobacter flavus])0:0[&&NHX:Sample_counter=:Type_counter=GTDB--2:capture_class_counter=:capture_domain_counter=:capture_family_counter=:capture_genus_counter=:capture_order_counter=:capture_phylum_counter=:capture_species_counter=:evoltype=D:gtdb_class_counter=c__Alphaproteobacteria--2:gtdb_domain_counter=d__Bacteria--2:gtdb_family_counter=f__Caulobacteraceae--2:gtdb_genus_counter=g__Caulobacter--2:gtdb_order_counter=o__Caulobacterales--2:gtdb_phylum_counter=p__Proteobacteria--2:gtdb_species_counter=s__Caulobacter flavus--1||s__Caulobacter radicis--1:heptad_counter=MCP-64H--2:lbd_counter=:lca=d__Bacteria:lca_tree=g__Caulobacter:name=N106813:ref_name_counter=],RS_GCF_011043625.1_protein.faa_NZ_JAAKGT010000005.1_295@PF00015_full_PFAM.26.84:0[&&NHX:Type=GTDB:gtdb_class=c__Alphaproteobacteria:gtdb_domain=d__Bacteria:gtdb_family=f__Caulobacteraceae:gtdb_genus=g__Caulobacter:gtdb_order=o__Caulobacterales:gtdb_phylum=p__Proteobacteria:gtdb_species=s__Caulobacter sp011043625:heptad=MCP-64H:species=d__Bacteria_p__Proteobacteria_c__Alphaproteobacteria_o__Caulobacterales_f__Caulobacteraceae_g__Caulobacter_s__Caulobacter sp011043625])0:0[&&NHX:Sample_counter=:Type_counter=GTDB--3:capture_class_counter=:capture_domain_counter=:capture_family_counter=:capture_genus_counter=:capture_order_counter=:capture_phylum_counter=:capture_species_counter=:evoltype=D:gtdb_class_counter=c__Alphaproteobacteria--3:gtdb_domain_counter=d__Bacteria--3:gtdb_family_counter=f__Caulobacteraceae--3:gtdb_genus_counter=g__Caulobacter--3:gtdb_order_counter=o__Caulobacterales--3:gtdb_phylum_counter=p__Proteobacteria--3:gtdb_species_counter=s__Caulobacter flavus--1||s__Caulobacter radicis--1||s__Caulobacter sp011043625--1:heptad_counter=MCP-64H--3:lbd_counter=:lca=d__Bacteria:lca_tree=g__Caulobacter:name=N106815:ref_name_counter=],RS_GCF_002858925.1_protein.faa_NZ_PJRS01000036.1_39@PF00015_full_PFAM.26.84:0[&&NHX:Type=GTDB:gtdb_class=c__Alphaproteobacteria:gtdb_domain=d__Bacteria:gtdb_family=f__Caulobacteraceae:gtdb_genus=g__Caulobacter:gtdb_order=o__Caulobacterales:gtdb_phylum=p__Proteobacteria:gtdb_species=s__Caulobacter zeae:heptad=MCP-64H:species=d__Bacteria_p__Proteobacteria_c__Alphaproteobacteria_o__Caulobacterales_f__Caulobacteraceae_g__Caulobacter_s__Caulobacter zeae])0:0[&&NHX:Sample_counter=:Type_counter=GTDB--4:capture_class_counter=:capture_domain_counter=:capture_family_counter=:capture_genus_counter=:capture_order_counter=:capture_phylum_counter=:capture_species_counter=:evoltype=D:gtdb_class_counter=c__Alphaproteobacteria--4:gtdb_domain_counter=d__Bacteria--4:gtdb_family_counter=f__Caulobacteraceae--4:gtdb_genus_counter=g__Caulobacter--4:gtdb_order_counter=o__Caulobacterales--4:gtdb_phylum_counter=p__Proteobacteria--4:gtdb_species_counter=s__Caulobacter flavus--1||s__Caulobacter radicis--1||s__Caulobacter sp011043625--1||s__Caulobacter zeae--1:heptad_counter=MCP-64H--4:lbd_counter=:lca=d__Bacteria:lca_tree=g__Caulobacter:name=N106817:ref_name_counter=],RS_GCF_003185805.1_protein.faa_NZ_QHJY01000068.1_1@PF00015_full_PFAM.26.84:0[&&NHX:Type=GTDB:gtdb_class=c__Alphaproteobacteria:gtdb_domain=d__Bacteria:gtdb_family=f__Caulobacteraceae:gtdb_genus=g__Caulobacter:gtdb_order=o__Caulobacterales:gtdb_phylum=p__Proteobacteria:gtdb_species=s__Caulobacter sp003185805:heptad=MCP-64H:species=d__Bacteria_p__Proteobacteria_c__Alphaproteobacteria_o__Caulobacterales_f__Caulobacteraceae_g__Caulobacter_s__Caulobacter sp003185805]):5e-09[&&NHX:Sample_counter=:Type_counter=GTDB--5:capture_class_counter=:capture_domain_counter=:capture_family_counter=:capture_genus_counter=:capture_order_counter=:capture_phylum_counter=:capture_species_counter=:evoltype=D:gtdb_class_counter=c__Alphaproteobacteria--5:gtdb_domain_counter=d__Bacteria--5:gtdb_family_counter=f__Caulobacteraceae--5:gtdb_genus_counter=g__Caulobacter--5:gtdb_order_counter=o__Caulobacterales--5:gtdb_phylum_counter=p__Proteobacteria--5:gtdb_species_counter=s__Caulobacter flavus--1||s__Caulobacter radicis--1||s__Caulobacter sp003185805--1||s__Caulobacter sp011043625--1||s__Caulobacter zeae--1:heptad_counter=MCP-64H--5:lbd_counter=:lca=d__Bacteria:lca_tree=g__Caulobacter:name=N106819:ref_name_counter=],RS_GCF_001449105.1_protein.faa_NZ_LNIY01000128.1_1@PF00015_full_PFAM.25.84:5e-09[&&NHX:Type=GTDB:gtdb_class=c__Alphaproteobacteria:gtdb_domain=d__Bacteria:gtdb_family=f__Caulobacteraceae:gtdb_genus=g__Caulobacter:gtdb_order=o__Caulobacterales:gtdb_phylum=p__Proteobacteria:gtdb_species=s__Caulobacter vibrioides_C:heptad=MCP-64H:species=d__Bacteria_p__Proteobacteria_c__Alphaproteobacteria_o__Caulobacterales_f__Caulobacteraceae_g__Caulobacter_s__Caulobacter vibrioides_C])0.867:0.028535[&&NHX:Sample_counter=:Type_counter=GTDB--6:capture_class_counter=:capture_domain_counter=:capture_family_counter=:capture_genus_counter=:capture_order_counter=:capture_phylum_counter=:capture_species_counter=:evoltype=D:gtdb_class_counter=c__Alphaproteobacteria--6:gtdb_domain_counter=d__Bacteria--6:gtdb_family_counter=f__Caulobacteraceae--6:gtdb_genus_counter=g__Caulobacter--6:gtdb_order_counter=o__Caulobacterales--6:gtdb_phylum_counter=p__Proteobacteria--6:gtdb_species_counter=s__Caulobacter flavus--1||s__Caulobacter radicis--1||s__Caulobacter sp003185805--1||s__Caulobacter sp011043625--1||s__Caulobacter vibrioides_C--1||s__Caulobacter zeae--1:heptad_counter=MCP-64H--6:lbd_counter=:lca=d__Bacteria:lca_tree=g__Caulobacter:name=N106821:ref_name_counter=])0.779:0.0417128[&&NHX:Sample_counter=:Type_counter=GTDB--8:capture_class_counter=:capture_domain_counter=:capture_family_counter=:capture_genus_counter=:capture_order_counter=:capture_phylum_counter=:capture_species_counter=:evoltype=D:gtdb_class_counter=c__Alphaproteobacteria--8:gtdb_domain_counter=d__Bacteria--8:gtdb_family_counter=f__Caulobacteraceae--8:gtdb_genus_counter=g__Caulobacter--8:gtdb_order_counter=o__Caulobacterales--8:gtdb_phylum_counter=p__Proteobacteria--8:gtdb_species_counter=s__Caulobacter flavus--1||s__Caulobacter hibisci--1||s__Caulobacter radicis--1||s__Caulobacter sp003116815--1||s__Caulobacter sp003185805--1||s__Caulobacter sp011043625--1||s__Caulobacter vibrioides_C--1||s__Caulobacter zeae--1:heptad_counter=MCP-28H--2||MCP-64H--6:lbd_counter=:lca=d__Bacteria:lca_tree=g__Caulobacter:name=N106822:ref_name_counter=])0:5e-09[&&NHX:Sample_counter=:Type_counter=GTDB--9:capture_class_counter=:capture_domain_counter=:capture_family_counter=:capture_genus_counter=:capture_order_counter=:capture_phylum_counter=:capture_species_counter=:evoltype=D:gtdb_class_counter=c__Alphaproteobacteria--9:gtdb_domain_counter=d__Bacteria--9:gtdb_family_counter=f__Caulobacteraceae--9:gtdb_genus_counter=g__Caulobacter--9:gtdb_order_counter=o__Caulobacterales--9:gtdb_phylum_counter=p__Proteobacteria--9:gtdb_species_counter=s__Caulobacter flavus--1||s__Caulobacter hibisci--1||s__Caulobacter radicis--1||s__Caulobacter sp002737765--1||s__Caulobacter sp003116815--1||s__Caulobacter sp003185805--1||s__Caulobacter sp011043625--1||s__Caulobacter vibrioides_C--1||s__Caulobacter zeae--1:heptad_counter=MCP-28H--3||MCP-64H--6:lbd_counter=:lca=d__Bacteria:lca_tree=g__Caulobacter:name=N106823:ref_name_counter=])0.992:0.262372[&&NHX:Sample_counter=rhizpot1--1||rhizpot2--1||rhizpot3--2:Type_counter=GTDB--48||capture--4:besthit_avg=97.85:besthit_max=97.9:besthit_min=97.7:besthit_std=0.10000000000000142:besthit_sum=391.4:bitscore_avg=81.075:bitscore_max=83.2:bitscore_min=76.3:bitscore_std=3.27146756059112:bitscore_sum=324.3:capture_class_counter=c__Alphaproteobacteria--4:capture_domain_counter=d__Bacteria--4:capture_family_counter=f__Caulobacteraceae--3||f__Sphingomonadaceae--1:capture_genus_counter=g__Caulobacter--3||g__Sphingomonas--1:capture_order_counter=o__Caulobacterales--3||o__Sphingomonadales--1:capture_phylum_counter=p__Proteobacteria--4:capture_species_counter=s__Caulobacter henricii_D--1||s__Caulobacter sp000019145--1||s__Caulobacter sp001426905--1||s__Sphingomonas xinjiangensis--1:evalue_avg=5.51845e-21:evalue_max=2.18e-20:evalue_min=4.64e-23:evalue_std=1.0854552122036175e-20:evalue_sum=2.20738e-20:evoltype=D:gapopen_avg=0.0:gapopen_max=0.0:gapopen_min=0.0:gapopen_std=0.0:gapopen_sum=0.0:gtdb_class_counter=c__Alphaproteobacteria--48:gtdb_domain_counter=d__Bacteria--48:gtdb_family_counter=f__Caulobacteraceae--48:gtdb_genus_counter=g__CAIMFV01--1||g__Caulobacter--47:gtdb_order_counter=o__Caulobacterales--48:gtdb_phylum_counter=p__Proteobacteria--48:gtdb_species_counter=s__CAIMFV01 sp903840435--1||s__Caulobacter flavus--1||s__Caulobacter henricii--1||s__Caulobacter henricii_A--1||s__Caulobacter henricii_C--1||s__Caulobacter henricii_D--1||s__Caulobacter hibisci--1||s__Caulobacter radicis--1||s__Caulobacter rhizosphaerae--1||s__Caulobacter segnis--1||s__Caulobacter segnis_A--1||s__Caulobacter soli--1||s__Caulobacter sp000019145--1||s__Caulobacter sp000281955--1||s__Caulobacter sp000426025--1||s__Caulobacter sp000712075--1||s__Caulobacter sp000799245--1||s__Caulobacter sp001426905--1||s__Caulobacter sp001427665--1||s__Caulobacter sp001556515--1||s__Caulobacter sp002280875--1||s__Caulobacter sp002737755--1||s__Caulobacter sp002737765--1||s__Caulobacter sp002742625--1||s__Caulobacter sp002742635--1||s__Caulobacter sp002742645--1||s__Caulobacter sp003060965--1||s__Caulobacter sp003116815--1||s__Caulobacter sp003185805--1||s__Caulobacter sp003931565--1||s__Caulobacter sp004342605--1||s__Caulobacter sp011043625--1||s__Caulobacter sp011058465--1||s__Caulobacter sp013181195--1||s__Caulobacter sp014207215--1||s__Caulobacter sp014378155--1||s__Caulobacter sp017744445--1||s__Caulobacter sp017744495--1||s__Caulobacter sp017745235--1||s__Caulobacter sp018895795--1||s__Caulobacter sp900114015--1||s__Caulobacter sp903900155--1||s__Caulobacter vibrioides--1||s__Caulobacter vibrioides_A--1||s__Caulobacter vibrioides_C--1||s__Caulobacter vibrioides_D--1||s__Caulobacter vibrioides_E--1||s__Caulobacter zeae--1:heptad_counter=MCP-28H--3||MCP-64H--49:lbd_counter=:lca=d__Bacteria:lca_tree=g__Caulobacter:length_avg=46.75:length_max=48.0:length_min=44.0:length_std=1.8929694486000912:length_sum=187.0:mismatch_avg=1.0:mismatch_max=1.0:mismatch_min=1.0:mismatch_std=0.0:mismatch_sum=4.0:name=N106824:qcovhsp_avg=95.9:qcovhsp_max=96.0:qcovhsp_min=95.7:qcovhsp_std=0.14142135623730817:qcovhsp_sum=383.6:qend_avg=46.75:qend_max=48.0:qend_min=44.0:qend_std=1.8929694486000912:qend_sum=187.0:qstart_avg=1.0:qstart_max=1.0:qstart_min=1.0:qstart_std=0.0:qstart_sum=4.0:ref_name_counter=RS_GCF_900114015.1_protein.faa_NZ_FORN01000005.1_70@PF00015_full_PFAM.29.86--4:scovhsp_avg=82.025:scovhsp_max=84.2:scovhsp_min=77.2:scovhsp_std=3.3149912015971728:scovhsp_sum=328.1:send_avg=57.0:send_max=57.0:send_min=57.0:send_std=0.0:send_sum=228.0:sstart_avg=11.25:sstart_max=14.0:sstart_min=10.0:sstart_std=1.8929694486000912:sstart_sum=45.0],(GB_GCA_018001015.1_protein.faa_JAGNIV010000009.1_36@PF00015_full_PFAM.25.84:0[&&NHX:Type=GTDB:gtdb_class=c__Alphaproteobacteria:gtdb_domain=d__Bacteria:gtdb_family=f__Caulobacteraceae:gtdb_genus=g__Phenylobacterium:gtdb_order=o__Caulobacterales:gtdb_phylum=p__Proteobacteria:gtdb_species=s__Phenylobacterium sp018001015:heptad=MCP-28H:species=d__Bacteria_p__Proteobacteria_c__Alphaproteobacteria_o__Caulobacterales_f__Caulobacteraceae_g__Phenylobacterium_s__Phenylobacterium sp018001015],RS_GCF_016772415.1_protein.faa_NZ_JAGSGD010000001.1_54@PF00015_full_PFAM.25.84:0[&&NHX:Type=GTDB:gtdb_class=c__Alphaproteobacteria:gtdb_domain=d__Bacteria:gtdb_family=f__Caulobacteraceae:gtdb_genus=g__Phenylobacterium:gtdb_order=o__Caulobacterales:gtdb_phylum=p__Proteobacteria:gtdb_species=s__Phenylobacterium sp016772415:heptad=MCP-28H:species=d__Bacteria_p__Proteobacteria_c__Alphaproteobacteria_o__Caulobacterales_f__Caulobacteraceae_g__Phenylobacterium_s__Phenylobacterium sp016772415]):0.0604872[&&NHX:Sample_counter=:Type_counter=GTDB--2:capture_class_counter=:capture_domain_counter=:capture_family_counter=:capture_genus_counter=:capture_order_counter=:capture_phylum_counter=:capture_species_counter=:evoltype=D:gtdb_class_counter=c__Alphaproteobacteria--2:gtdb_domain_counter=d__Bacteria--2:gtdb_family_counter=f__Caulobacteraceae--2:gtdb_genus_counter=g__Phenylobacterium--2:gtdb_order_counter=o__Caulobacterales--2:gtdb_phylum_counter=p__Proteobacteria--2:gtdb_species_counter=s__Phenylobacterium sp016772415--1||s__Phenylobacterium sp018001015--1:heptad_counter=MCP-28H--2:lbd_counter=:lca=d__Bacteria:lca_tree=g__Phenylobacterium:name=N106827:ref_name_counter=])0.747:0.0311215[&&NHX:Sample_counter=rhizpot1--1||rhizpot2--1||rhizpot3--2:Type_counter=GTDB--50||capture--4:besthit_avg=97.85:besthit_max=97.9:besthit_min=97.7:besthit_std=0.10000000000000142:besthit_sum=391.4:bitscore_avg=81.075:bitscore_max=83.2:bitscore_min=76.3:bitscore_std=3.27146756059112:bitscore_sum=324.3:capture_class_counter=c__Alphaproteobacteria--4:capture_domain_counter=d__Bacteria--4:capture_family_counter=f__Caulobacteraceae--3||f__Sphingomonadaceae--1:capture_genus_counter=g__Caulobacter--3||g__Sphingomonas--1:capture_order_counter=o__Caulobacterales--3||o__Sphingomonadales--1:capture_phylum_counter=p__Proteobacteria--4:capture_species_counter=s__Caulobacter henricii_D--1||s__Caulobacter sp000019145--1||s__Caulobacter sp001426905--1||s__Sphingomonas xinjiangensis--1:evalue_avg=5.51845e-21:evalue_max=2.18e-20:evalue_min=4.64e-23:evalue_std=1.0854552122036175e-20:evalue_sum=2.20738e-20:evoltype=D:gapopen_avg=0.0:gapopen_max=0.0:gapopen_min=0.0:gapopen_std=0.0:gapopen_sum=0.0:gtdb_class_counter=c__Alphaproteobacteria--50:gtdb_domain_counter=d__Bacteria--50:gtdb_family_counter=f__Caulobacteraceae--50:gtdb_genus_counter=g__CAIMFV01--1||g__Caulobacter--47||g__Phenylobacterium--2:gtdb_order_counter=o__Caulobacterales--50:gtdb_phylum_counter=p__Proteobacteria--50:gtdb_species_counter=s__CAIMFV01 sp903840435--1||s__Caulobacter flavus--1||s__Caulobacter henricii--1||s__Caulobacter henricii_A--1||s__Caulobacter henricii_C--1||s__Caulobacter henricii_D--1||s__Caulobacter hibisci--1||s__Caulobacter radicis--1||s__Caulobacter rhizosphaerae--1||s__Caulobacter segnis--1||s__Caulobacter segnis_A--1||s__Caulobacter soli--1||s__Caulobacter sp000019145--1||s__Caulobacter sp000281955--1||s__Caulobacter sp000426025--1||s__Caulobacter sp000712075--1||s__Caulobacter sp000799245--1||s__Caulobacter sp001426905--1||s__Caulobacter sp001427665--1||s__Caulobacter sp001556515--1||s__Caulobacter sp002280875--1||s__Caulobacter sp002737755--1||s__Caulobacter sp002737765--1||s__Caulobacter sp002742625--1||s__Caulobacter sp002742635--1||s__Caulobacter sp002742645--1||s__Caulobacter sp003060965--1||s__Caulobacter sp003116815--1||s__Caulobacter sp003185805--1||s__Caulobacter sp003931565--1||s__Caulobacter sp004342605--1||s__Caulobacter sp011043625--1||s__Caulobacter sp011058465--1||s__Caulobacter sp013181195--1||s__Caulobacter sp014207215--1||s__Caulobacter sp014378155--1||s__Caulobacter sp017744445--1||s__Caulobacter sp017744495--1||s__Caulobacter sp017745235--1||s__Caulobacter sp018895795--1||s__Caulobacter sp900114015--1||s__Caulobacter sp903900155--1||s__Caulobacter vibrioides--1||s__Caulobacter vibrioides_A--1||s__Caulobacter vibrioides_C--1||s__Caulobacter vibrioides_D--1||s__Caulobacter vibrioides_E--1||s__Caulobacter zeae--1||s__Phenylobacterium sp016772415--1||s__Phenylobacterium sp018001015--1:heptad_counter=MCP-28H--5||MCP-64H--49:lbd_counter=:lca=d__Bacteria:lca_tree=g__Caulobacter:length_avg=46.75:length_max=48.0:length_min=44.0:length_std=1.8929694486000912:length_sum=187.0:mismatch_avg=1.0:mismatch_max=1.0:mismatch_min=1.0:mismatch_std=0.0:mismatch_sum=4.0:name=N106828:qcovhsp_avg=95.9:qcovhsp_max=96.0:qcovhsp_min=95.7:qcovhsp_std=0.14142135623730817:qcovhsp_sum=383.6:qend_avg=46.75:qend_max=48.0:qend_min=44.0:qend_std=1.8929694486000912:qend_sum=187.0:qstart_avg=1.0:qstart_max=1.0:qstart_min=1.0:qstart_std=0.0:qstart_sum=4.0:ref_name_counter=RS_GCF_900114015.1_protein.faa_NZ_FORN01000005.1_70@PF00015_full_PFAM.29.86--4:scovhsp_avg=82.025:scovhsp_max=84.2:scovhsp_min=77.2:scovhsp_std=3.3149912015971728:scovhsp_sum=328.1:send_avg=57.0:send_max=57.0:send_min=57.0:send_std=0.0:send_sum=228.0:sstart_avg=11.25:sstart_max=14.0:sstart_min=10.0:sstart_std=1.8929694486000912:sstart_sum=45.0])0.94:0.122499[&&NHX:Sample_counter=rhizpot1--2||rhizpot2--1||rhizpot3--4:Type_counter=GTDB--51||capture--7:besthit_avg=92.38571428571427:besthit_max=97.9:besthit_min=83.3:besthit_std=6.890193168900415:besthit_sum=646.6999999999999:bitscore_avg=81.9857142857143:bitscore_max=84.0:bitscore_min=76.3:bitscore_std=2.6181600227568054:bitscore_sum=573.9000000000001:capture_class_counter=c__Alphaproteobacteria--6||c__Gammaproteobacteria--1:capture_domain_counter=d__Bacteria--7:capture_family_counter=f__Caulobacteraceae--3||f__Halorhodospiraceae--1||f__Sphingomonadaceae--2||f__Xanthobacteraceae--1:capture_genus_counter=g__Bradyrhizobium--1||g__Caulobacter--3||g__SKYL01--1||g__Sphingomonas--2:capture_order_counter=o__Caulobacterales--3||o__Nitrococcales--1||o__Rhizobiales--1||o__Sphingomonadales--2:capture_phylum_counter=p__Proteobacteria--7:capture_species_counter=s__Bradyrhizobium sp000617845--1||s__Caulobacter henricii_D--1||s__Caulobacter sp000019145--1||s__Caulobacter sp001426905--1||s__SKYL01 sp007127935--1||s__Sphingomonas xinjiangensis--2:evalue_avg=3.1833571428571428e-21:evalue_max=2.18e-20:evalue_min=2.99e-23:evalue_std=8.209342715032497e-21:evalue_sum=2.22835e-20:gapopen_avg=0.0:gapopen_max=0.0:gapopen_min=0.0:gapopen_std=0.0:gapopen_sum=0.0:gtdb_class_counter=c__Alphaproteobacteria--51:gtdb_domain_counter=d__Bacteria--51:gtdb_family_counter=f__Caulobacteraceae--51:gtdb_genus_counter=g__CAIMFV01--1||g__Caulobacter--47||g__Phenylobacterium--3:gtdb_order_counter=o__Caulobacterales--51:gtdb_phylum_counter=p__Proteobacteria--51:gtdb_species_counter=s__CAIMFV01 sp903840435--1||s__Caulobacter flavus--1||s__Caulobacter henricii--1||s__Caulobacter henricii_A--1||s__Caulobacter henricii_C--1||s__Caulobacter henricii_D--1||s__Caulobacter hibisci--1||s__Caulobacter radicis--1||s__Caulobacter rhizosphaerae--1||s__Caulobacter segnis--1||s__Caulobacter segnis_A--1||s__Caulobacter soli--1||s__Caulobacter sp000019145--1||s__Caulobacter sp000281955--1||s__Caulobacter sp000426025--1||s__Caulobacter sp000712075--1||s__Caulobacter sp000799245--1||s__Caulobacter sp001426905--1||s__Caulobacter sp001427665--1||s__Caulobacter sp001556515--1||s__Caulobacter sp002280875--1||s__Caulobacter sp002737755--1||s__Caulobacter sp002737765--1||s__Caulobacter sp002742625--1||s__Caulobacter sp002742635--1||s__Caulobacter sp002742645--1||s__Caulobacter sp003060965--1||s__Caulobacter sp003116815--1||s__Caulobacter sp003185805--1||s__Caulobacter sp003931565--1||s__Caulobacter sp004342605--1||s__Caulobacter sp011043625--1||s__Caulobacter sp011058465--1||s__Caulobacter sp013181195--1||s__Caulobacter sp014207215--1||s__Caulobacter sp014378155--1||s__Caulobacter sp017744445--1||s__Caulobacter sp017744495--1||s__Caulobacter sp017745235--1||s__Caulobacter sp018895795--1||s__Caulobacter sp900114015--1||s__Caulobacter sp903900155--1||s__Caulobacter vibrioides--1||s__Caulobacter vibrioides_A--1||s__Caulobacter vibrioides_C--1||s__Caulobacter vibrioides_D--1||s__Caulobacter vibrioides_E--1||s__Caulobacter zeae--1||s__Phenylobacterium sp013911965--1||s__Phenylobacterium sp016772415--1||s__Phenylobacterium sp018001015--1:heptad_counter=MCP-28H--8||MCP-64H--50:lbd_counter=:lca_tree=g__Caulobacter:length_avg=49.714285714285715:length_max=54.0:length_min=44.0:length_std=3.946064947695181:length_sum=348.0:mismatch_avg=4.0:mismatch_max=9.0:mismatch_min=1.0:mismatch_std=3.7859388972001824:mismatch_sum=28.0:name=N106829:qcovhsp_avg=96.88571428571429:qcovhsp_max=100.0:qcovhsp_min=95.7:qcovhsp_std=1.6128944700223165:qcovhsp_sum=678.2:qend_avg=50.0:qend_max=55.0:qend_min=44.0:qend_std=4.281744192888376:qend_sum=350.0:qstart_avg=1.2857142857142858:qstart_max=3.0:qstart_min=1.0:qstart_std=0.7559289460184545:qstart_sum=9.0:ref_name_counter=GB_GCA_018001015.1_protein.faa_JAGNIV010000009.1_36@PF00015_full_PFAM.25.84--3||RS_GCF_900114015.1_protein.faa_NZ_FORN01000005.1_70@PF00015_full_PFAM.29.86--4:scovhsp_avg=85.84285714285716:scovhsp_max=91.5:scovhsp_min=77.2:scovhsp_std=5.337557850695747:scovhsp_sum=600.9000000000001:send_avg=57.0:send_max=59.0:send_min=53.0:send_std=2.0:send_sum=399.0:sstart_avg=8.285714285714286:sstart_max=14.0:sstart_min=1.0:sstart_std=4.270608298368658:sstart_sum=58.0])0.74:0.0385112[&&NHX:Sample_counter=rhizpot1--2||rhizpot2--1||rhizpot3--4:Type_counter=GTDB--52||capture--7:besthit_avg=92.38571428571427:besthit_max=97.9:besthit_min=83.3:besthit_std=6.890193168900415:besthit_sum=646.6999999999999:bitscore_avg=81.9857142857143:bitscore_max=84.0:bitscore_min=76.3:bitscore_std=2.6181600227568054:bitscore_sum=573.9000000000001:capture_class_counter=c__Alphaproteobacteria--6||c__Gammaproteobacteria--1:capture_domain_counter=d__Bacteria--7:capture_family_counter=f__Caulobacteraceae--3||f__Halorhodospiraceae--1||f__Sphingomonadaceae--2||f__Xanthobacteraceae--1:capture_genus_counter=g__Bradyrhizobium--1||g__Caulobacter--3||g__SKYL01--1||g__Sphingomonas--2:capture_order_counter=o__Caulobacterales--3||o__Nitrococcales--1||o__Rhizobiales--1||o__Sphingomonadales--2:capture_phylum_counter=p__Proteobacteria--7:capture_species_counter=s__Bradyrhizobium sp000617845--1||s__Caulobacter henricii_D--1||s__Caulobacter sp000019145--1||s__Caulobacter sp001426905--1||s__SKYL01 sp007127935--1||s__Sphingomonas xinjiangensis--2:evalue_avg=3.1833571428571428e-21:evalue_max=2.18e-20:evalue_min=2.99e-23:evalue_std=8.209342715032497e-21:evalue_sum=2.22835e-20:gapopen_avg=0.0:gapopen_max=0.0:gapopen_min=0.0:gapopen_std=0.0:gapopen_sum=0.0:gtdb_class_counter=c__Alphaproteobacteria--52:gtdb_domain_counter=d__Bacteria--52:gtdb_family_counter=f__Caulobacteraceae--52:gtdb_genus_counter=g__CAIMFV01--1||g__Caulobacter--47||g__Phenylobacterium--4:gtdb_order_counter=o__Caulobacterales--52:gtdb_phylum_counter=p__Proteobacteria--52:gtdb_species_counter=s__CAIMFV01 sp903840435--1||s__Caulobacter flavus--1||s__Caulobacter henricii--1||s__Caulobacter henricii_A--1||s__Caulobacter henricii_C--1||s__Caulobacter henricii_D--1||s__Caulobacter hibisci--1||s__Caulobacter radicis--1||s__Caulobacter rhizosphaerae--1||s__Caulobacter segnis--1||s__Caulobacter segnis_A--1||s__Caulobacter soli--1||s__Caulobacter sp000019145--1||s__Caulobacter sp000281955--1||s__Caulobacter sp000426025--1||s__Caulobacter sp000712075--1||s__Caulobacter sp000799245--1||s__Caulobacter sp001426905--1||s__Caulobacter sp001427665--1||s__Caulobacter sp001556515--1||s__Caulobacter sp002280875--1||s__Caulobacter sp002737755--1||s__Caulobacter sp002737765--1||s__Caulobacter sp002742625--1||s__Caulobacter sp002742635--1||s__Caulobacter sp002742645--1||s__Caulobacter sp003060965--1||s__Caulobacter sp003116815--1||s__Caulobacter sp003185805--1||s__Caulobacter sp003931565--1||s__Caulobacter sp004342605--1||s__Caulobacter sp011043625--1||s__Caulobacter sp011058465--1||s__Caulobacter sp013181195--1||s__Caulobacter sp014207215--1||s__Caulobacter sp014378155--1||s__Caulobacter sp017744445--1||s__Caulobacter sp017744495--1||s__Caulobacter sp017745235--1||s__Caulobacter sp018895795--1||s__Caulobacter sp900114015--1||s__Caulobacter sp903900155--1||s__Caulobacter vibrioides--1||s__Caulobacter vibrioides_A--1||s__Caulobacter vibrioides_C--1||s__Caulobacter vibrioides_D--1||s__Caulobacter vibrioides_E--1||s__Caulobacter zeae--1||s__Phenylobacterium deserti--1||s__Phenylobacterium sp013911965--1||s__Phenylobacterium sp016772415--1||s__Phenylobacterium sp018001015--1:heptad_counter=MCP-28H--9||MCP-64H--50:lbd_counter=:lca_tree=g__Caulobacter:length_avg=49.714285714285715:length_max=54.0:length_min=44.0:length_std=3.946064947695181:length_sum=348.0:mismatch_avg=4.0:mismatch_max=9.0:mismatch_min=1.0:mismatch_std=3.7859388972001824:mismatch_sum=28.0:name=N106830:qcovhsp_avg=96.88571428571429:qcovhsp_max=100.0:qcovhsp_min=95.7:qcovhsp_std=1.6128944700223165:qcovhsp_sum=678.2:qend_avg=50.0:qend_max=55.0:qend_min=44.0:qend_std=4.281744192888376:qend_sum=350.0:qstart_avg=1.2857142857142858:qstart_max=3.0:qstart_min=1.0:qstart_std=0.7559289460184545:qstart_sum=9.0:ref_name_counter=GB_GCA_018001015.1_protein.faa_JAGNIV010000009.1_36@PF00015_full_PFAM.25.84--3||RS_GCF_900114015.1_protein.faa_NZ_FORN01000005.1_70@PF00015_full_PFAM.29.86--4:scovhsp_avg=85.84285714285716:scovhsp_max=91.5:scovhsp_min=77.2:scovhsp_std=5.337557850695747:scovhsp_sum=600.9000000000001:send_avg=57.0:send_max=59.0:send_min=53.0:send_std=2.0:send_sum=399.0:sstart_avg=8.285714285714286:sstart_max=14.0:sstart_min=1.0:sstart_std=4.270608298368658:sstart_sum=58.0],((GB_GCA_001824475.1_protein.faa_MHXN01000045.1_121@PF00015_full_PFAM.15.85:0[&&NHX:Type=GTDB:gtdb_class=c__Alphaproteobacteria:gtdb_domain=d__Bacteria:gtdb_family=f__Caulobacteraceae:gtdb_genus=g__Phenylobacterium:gtdb_order=o__Caulobacterales:gtdb_phylum=p__Proteobacteria:gtdb_species=s__Phenylobacterium sp001824475:heptad=MCP-28H:species=d__Bacteria_p__Proteobacteria_c__Alphaproteobacteria_o__Caulobacterales_f__Caulobacteraceae_g__Phenylobacterium_s__Phenylobacterium sp001824475],RS_GCF_001557235.1_protein.faa_NZ_LSJI01000058.1_15@PF00015_full_PFAM.15.85:0[&&NHX:Type=GTDB:gtdb_class=c__Alphaproteobacteria:gtdb_domain=d__Bacteria:gtdb_family=f__Caulobacteraceae:gtdb_genus=g__Phenylobacterium:gtdb_order=o__Caulobacterales:gtdb_phylum=p__Proteobacteria:gtdb_species=s__Phenylobacterium sp001557235:heptad=MCP-28H:species=d__Bacteria_p__Proteobacteria_c__Alphaproteobacteria_o__Caulobacterales_f__Caulobacteraceae_g__Phenylobacterium_s__Phenylobacterium sp001557235]):0.0386067[&&NHX:Sample_counter=:Type_counter=GTDB--2:capture_class_counter=:capture_domain_counter=:capture_family_counter=:capture_genus_counter=:capture_order_counter=:capture_phylum_counter=:capture_species_counter=:evoltype=D:gtdb_class_counter=c__Alphaproteobacteria--2:gtdb_domain_counter=d__Bacteria--2:gtdb_family_counter=f__Caulobacteraceae--2:gtdb_genus_counter=g__Phenylobacterium--2:gtdb_order_counter=o__Caulobacterales--2:gtdb_phylum_counter=p__Proteobacteria--2:gtdb_species_counter=s__Phenylobacterium sp001557235--1||s__Phenylobacterium sp001824475--1:heptad_counter=MCP-28H--2:lbd_counter=:lca=d__Bacteria:lca_tree=g__Phenylobacterium:name=N106833:ref_name_counter=],(1ce48596-4486-4b3b-9bd5-a0b3f4232641_2@MCPsignal.62.100:5e-09[&&NHX:Sample=rhizpot1:Type=capture:besthit=100.0:bitscore=68.9:capture_class=c__Gammaproteobacteria:capture_domain=d__Bacteria:capture_family=f__Sedimenticolaceae:capture_genus=g__Thiodiazotropha:capture_order=o__Chromatiales:capture_phylum=p__Proteobacteria:capture_species=s__Thiodiazotropha sp003058495:evalue=1.87e-17:gapopen=0.0:heptad=MCP-24H:length=38.0:mismatch=0.0:qcovhsp=100.0:qend=38.0:qstart=1.0:ref_name=GB_GCA_004297125.1_protein.faa_SCVD01000024.1_190@PF00015_full_PFAM.15.89:scovhsp=51.4:send=48.0:sstart=11.0],GB_GCA_004297125.1_protein.faa_SCVD01000024.1_190@PF00015_full_PFAM.15.89:5e-09[&&NHX:Type=GTDB:gtdb_class=c__Alphaproteobacteria:gtdb_domain=d__Bacteria:gtdb_family=f__Caulobacteraceae:gtdb_genus=g__Phenylobacterium:gtdb_order=o__Caulobacterales:gtdb_phylum=p__Proteobacteria:gtdb_species=s__Phenylobacterium sp004297125:heptad=MCP-28H:species=d__Bacteria_p__Proteobacteria_c__Alphaproteobacteria_o__Caulobacterales_f__Caulobacteraceae_g__Phenylobacterium_s__Phenylobacterium sp004297125])0:5e-09[&&NHX:Sample_counter=rhizpot1--1:Type_counter=GTDB--1||capture--1:besthit_avg=100.0:besthit_max=100.0:besthit_min=100.0:besthit_std=0:besthit_sum=100.0:bitscore_avg=68.9:bitscore_max=68.9:bitscore_min=68.9:bitscore_std=0:bitscore_sum=68.9:capture_class_counter=c__Gammaproteobacteria--1:capture_domain_counter=d__Bacteria--1:capture_family_counter=f__Sedimenticolaceae--1:capture_genus_counter=g__Thiodiazotropha--1:capture_order_counter=o__Chromatiales--1:capture_phylum_counter=p__Proteobacteria--1:capture_species_counter=s__Thiodiazotropha sp003058495--1:evalue_avg=1.87e-17:evalue_max=1.87e-17:evalue_min=1.87e-17:evalue_std=0:evalue_sum=1.87e-17:gapopen_avg=0.0:gapopen_max=0.0:gapopen_min=0.0:gapopen_std=0:gapopen_sum=0.0:gtdb_class_counter=c__Alphaproteobacteria--1:gtdb_domain_counter=d__Bacteria--1:gtdb_family_counter=f__Caulobacteraceae--1:gtdb_genus_counter=g__Phenylobacterium--1:gtdb_order_counter=o__Caulobacterales--1:gtdb_phylum_counter=p__Proteobacteria--1:gtdb_species_counter=s__Phenylobacterium sp004297125--1:heptad_counter=MCP-24H--1||MCP-28H--1:lbd_counter=:lca_tree=s__Phenylobacterium sp004297125:length_avg=38.0:length_max=38.0:length_min=38.0:length_std=0:length_sum=38.0:mismatch_avg=0.0:mismatch_max=0.0:mismatch_min=0.0:mismatch_std=0:mismatch_sum=0.0:name=N106836:qcovhsp_avg=100.0:qcovhsp_max=100.0:qcovhsp_min=100.0:qcovhsp_std=0:qcovhsp_sum=100.0:qend_avg=38.0:qend_max=38.0:qend_min=38.0:qend_std=0:qend_sum=38.0:qstart_avg=1.0:qstart_max=1.0:qstart_min=1.0:qstart_std=0:qstart_sum=1.0:ref_name_counter=GB_GCA_004297125.1_protein.faa_SCVD01000024.1_190@PF00015_full_PFAM.15.89--1:scovhsp_avg=51.4:scovhsp_max=51.4:scovhsp_min=51.4:scovhsp_std=0:scovhsp_sum=51.4:send_avg=48.0:send_max=48.0:send_min=48.0:send_std=0:send_sum=48.0:sstart_avg=11.0:sstart_max=11.0:sstart_min=11.0:sstart_std=0:sstart_sum=11.0])0.905:0.138041[&&NHX:Sample_counter=rhizpot1--1:Type_counter=GTDB--3||capture--1:besthit_avg=100.0:besthit_max=100.0:besthit_min=100.0:besthit_std=0:besthit_sum=100.0:bitscore_avg=68.9:bitscore_max=68.9:bitscore_min=68.9:bitscore_std=0:bitscore_sum=68.9:capture_class_counter=c__Gammaproteobacteria--1:capture_domain_counter=d__Bacteria--1:capture_family_counter=f__Sedimenticolaceae--1:capture_genus_counter=g__Thiodiazotropha--1:capture_order_counter=o__Chromatiales--1:capture_phylum_counter=p__Proteobacteria--1:capture_species_counter=s__Thiodiazotropha sp003058495--1:evalue_avg=1.87e-17:evalue_max=1.87e-17:evalue_min=1.87e-17:evalue_std=0:evalue_sum=1.87e-17:gapopen_avg=0.0:gapopen_max=0.0:gapopen_min=0.0:gapopen_std=0:gapopen_sum=0.0:gtdb_class_counter=c__Alphaproteobacteria--3:gtdb_domain_counter=d__Bacteria--3:gtdb_family_counter=f__Caulobacteraceae--3:gtdb_genus_counter=g__Phenylobacterium--3:gtdb_order_counter=o__Caulobacterales--3:gtdb_phylum_counter=p__Proteobacteria--3:gtdb_species_counter=s__Phenylobacterium sp001557235--1||s__Phenylobacterium sp001824475--1||s__Phenylobacterium sp004297125--1:heptad_counter=MCP-24H--1||MCP-28H--3:lbd_counter=:lca_tree=g__Phenylobacterium:length_avg=38.0:length_max=38.0:length_min=38.0:length_std=0:length_sum=38.0:mismatch_avg=0.0:mismatch_max=0.0:mismatch_min=0.0:mismatch_std=0:mismatch_sum=0.0:name=N106837:qcovhsp_avg=100.0:qcovhsp_max=100.0:qcovhsp_min=100.0:qcovhsp_std=0:qcovhsp_sum=100.0:qend_avg=38.0:qend_max=38.0:qend_min=38.0:qend_std=0:qend_sum=38.0:qstart_avg=1.0:qstart_max=1.0:qstart_min=1.0:qstart_std=0:qstart_sum=1.0:ref_name_counter=GB_GCA_004297125.1_protein.faa_SCVD01000024.1_190@PF00015_full_PFAM.15.89--1:scovhsp_avg=51.4:scovhsp_max=51.4:scovhsp_min=51.4:scovhsp_std=0:scovhsp_sum=51.4:send_avg=48.0:send_max=48.0:send_min=48.0:send_std=0:send_sum=48.0:sstart_avg=11.0:sstart_max=11.0:sstart_min=11.0:sstart_std=0:sstart_sum=11.0])0.953:0.148121[&&NHX:Sample_counter=rhizpot1--3||rhizpot2--1||rhizpot3--4:Type_counter=GTDB--55||capture--8:besthit_avg=93.3375:besthit_max=100.0:besthit_min=83.3:besthit_std=6.923858853888593:besthit_sum=746.7:bitscore_avg=80.35:bitscore_max=84.0:bitscore_min=68.9:bitscore_std=5.223025942880238:bitscore_sum=642.8:capture_class_counter=c__Alphaproteobacteria--6||c__Gammaproteobacteria--2:capture_domain_counter=d__Bacteria--8:capture_family_counter=f__Caulobacteraceae--3||f__Halorhodospiraceae--1||f__Sedimenticolaceae--1||f__Sphingomonadaceae--2||f__Xanthobacteraceae--1:capture_genus_counter=g__Bradyrhizobium--1||g__Caulobacter--3||g__SKYL01--1||g__Sphingomonas--2||g__Thiodiazotropha--1:capture_order_counter=o__Caulobacterales--3||o__Chromatiales--1||o__Nitrococcales--1||o__Rhizobiales--1||o__Sphingomonadales--2:capture_phylum_counter=p__Proteobacteria--8:capture_species_counter=s__Bradyrhizobium sp000617845--1||s__Caulobacter henricii_D--1||s__Caulobacter sp000019145--1||s__Caulobacter sp001426905--1||s__SKYL01 sp007127935--1||s__Sphingomonas xinjiangensis--2||s__Thiodiazotropha sp003058495--1:evalue_avg=2.3402854375000003e-18:evalue_max=1.87e-17:evalue_min=2.99e-23:evalue_std=6.610327286736256e-18:evalue_sum=1.8722283500000002e-17:gapopen_avg=0.0:gapopen_max=0.0:gapopen_min=0.0:gapopen_std=0.0:gapopen_sum=0.0:gtdb_class_counter=c__Alphaproteobacteria--55:gtdb_domain_counter=d__Bacteria--55:gtdb_family_counter=f__Caulobacteraceae--55:gtdb_genus_counter=g__CAIMFV01--1||g__Caulobacter--47||g__Phenylobacterium--7:gtdb_order_counter=o__Caulobacterales--55:gtdb_phylum_counter=p__Proteobacteria--55:gtdb_species_counter=s__CAIMFV01 sp903840435--1||s__Caulobacter flavus--1||s__Caulobacter henricii--1||s__Caulobacter henricii_A--1||s__Caulobacter henricii_C--1||s__Caulobacter henricii_D--1||s__Caulobacter hibisci--1||s__Caulobacter radicis--1||s__Caulobacter rhizosphaerae--1||s__Caulobacter segnis--1||s__Caulobacter segnis_A--1||s__Caulobacter soli--1||s__Caulobacter sp000019145--1||s__Caulobacter sp000281955--1||s__Caulobacter sp000426025--1||s__Caulobacter sp000712075--1||s__Caulobacter sp000799245--1||s__Caulobacter sp001426905--1||s__Caulobacter sp001427665--1||s__Caulobacter sp001556515--1||s__Caulobacter sp002280875--1||s__Caulobacter sp002737755--1||s__Caulobacter sp002737765--1||s__Caulobacter sp002742625--1||s__Caulobacter sp002742635--1||s__Caulobacter sp002742645--1||s__Caulobacter sp003060965--1||s__Caulobacter sp003116815--1||s__Caulobacter sp003185805--1||s__Caulobacter sp003931565--1||s__Caulobacter sp004342605--1||s__Caulobacter sp011043625--1||s__Caulobacter sp011058465--1||s__Caulobacter sp013181195--1||s__Caulobacter sp014207215--1||s__Caulobacter sp014378155--1||s__Caulobacter sp017744445--1||s__Caulobacter sp017744495--1||s__Caulobacter sp017745235--1||s__Caulobacter sp018895795--1||s__Caulobacter sp900114015--1||s__Caulobacter sp903900155--1||s__Caulobacter vibrioides--1||s__Caulobacter vibrioides_A--1||s__Caulobacter vibrioides_C--1||s__Caulobacter vibrioides_D--1||s__Caulobacter vibrioides_E--1||s__Caulobacter zeae--1||s__Phenylobacterium deserti--1||s__Phenylobacterium sp001557235--1||s__Phenylobacterium sp001824475--1||s__Phenylobacterium sp004297125--1||s__Phenylobacterium sp013911965--1||s__Phenylobacterium sp016772415--1||s__Phenylobacterium sp018001015--1:heptad_counter=MCP-24H--1||MCP-28H--12||MCP-64H--50:lbd_counter=:lca_tree=f__Caulobacteraceae:length_avg=48.25:length_max=54.0:length_min=38.0:length_std=5.522680508593631:length_sum=386.0:mismatch_avg=3.5:mismatch_max=9.0:mismatch_min=0.0:mismatch_std=3.779644730092272:mismatch_sum=28.0:name=N106838:qcovhsp_avg=97.275:qcovhsp_max=100.0:qcovhsp_min=95.7:qcovhsp_std=1.8553012847359462:qcovhsp_sum=778.2:qend_avg=48.5:qend_max=55.0:qend_min=38.0:qend_std=5.80640040940045:qend_sum=388.0:qstart_avg=1.25:qstart_max=3.0:qstart_min=1.0:qstart_std=0.7071067811865476:qstart_sum=10.0:ref_name_counter=GB_GCA_004297125.1_protein.faa_SCVD01000024.1_190@PF00015_full_PFAM.15.89--1||GB_GCA_018001015.1_protein.faa_JAGNIV010000009.1_36@PF00015_full_PFAM.25.84--3||RS_GCF_900114015.1_protein.faa_NZ_FORN01000005.1_70@PF00015_full_PFAM.29.86--4:scovhsp_avg=81.5375:scovhsp_max=91.5:scovhsp_min=51.4:scovhsp_std=13.14185652246831:scovhsp_sum=652.3:send_avg=55.875:send_max=59.0:send_min=48.0:send_std=3.6815175442433286:send_sum=447.0:sstart_avg=8.625:sstart_max=14.0:sstart_min=1.0:sstart_std=4.0686080455816125:sstart_sum=69.0])0.479:0.00662176[&&NHX:Sample_counter=rhizpot1--3||rhizpot2--1||rhizpot3--4:Type_counter=GTDB--56||capture--8:besthit_avg=93.3375:besthit_max=100.0:besthit_min=83.3:besthit_std=6.923858853888593:besthit_sum=746.7:bitscore_avg=80.35:bitscore_max=84.0:bitscore_min=68.9:bitscore_std=5.223025942880238:bitscore_sum=642.8:capture_class_counter=c__Alphaproteobacteria--6||c__Gammaproteobacteria--2:capture_domain_counter=d__Bacteria--8:capture_family_counter=f__Caulobacteraceae--3||f__Halorhodospiraceae--1||f__Sedimenticolaceae--1||f__Sphingomonadaceae--2||f__Xanthobacteraceae--1:capture_genus_counter=g__Bradyrhizobium--1||g__Caulobacter--3||g__SKYL01--1||g__Sphingomonas--2||g__Thiodiazotropha--1:capture_order_counter=o__Caulobacterales--3||o__Chromatiales--1||o__Nitrococcales--1||o__Rhizobiales--1||o__Sphingomonadales--2:capture_phylum_counter=p__Proteobacteria--8:capture_species_counter=s__Bradyrhizobium sp000617845--1||s__Caulobacter henricii_D--1||s__Caulobacter sp000019145--1||s__Caulobacter sp001426905--1||s__SKYL01 sp007127935--1||s__Sphingomonas xinjiangensis--2||s__Thiodiazotropha sp003058495--1:evalue_avg=2.3402854375e-18:evalue_max=1.87e-17:evalue_min=2.99e-23:evalue_std=6.610327286736256e-18:evalue_sum=1.87222835e-17:gapopen_avg=0.0:gapopen_max=0.0:gapopen_min=0.0:gapopen_std=0.0:gapopen_sum=0.0:gtdb_class_counter=c__Alphaproteobacteria--56:gtdb_domain_counter=d__Bacteria--56:gtdb_family_counter=f__Caulobacteraceae--56:gtdb_genus_counter=g__CAIMFV01--1||g__Caulobacter--47||g__Phenylobacterium--8:gtdb_order_counter=o__Caulobacterales--56:gtdb_phylum_counter=p__Proteobacteria--56:gtdb_species_counter=s__CAIMFV01 sp903840435--1||s__Caulobacter flavus--1||s__Caulobacter henricii--1||s__Caulobacter henricii_A--1||s__Caulobacter henricii_C--1||s__Caulobacter henricii_D--1||s__Caulobacter hibisci--1||s__Caulobacter radicis--1||s__Caulobacter rhizosphaerae--1||s__Caulobacter segnis--1||s__Caulobacter segnis_A--1||s__Caulobacter soli--1||s__Caulobacter sp000019145--1||s__Caulobacter sp000281955--1||s__Caulobacter sp000426025--1||s__Caulobacter sp000712075--1||s__Caulobacter sp000799245--1||s__Caulobacter sp001426905--1||s__Caulobacter sp001427665--1||s__Caulobacter sp001556515--1||s__Caulobacter sp002280875--1||s__Caulobacter sp002737755--1||s__Caulobacter sp002737765--1||s__Caulobacter sp002742625--1||s__Caulobacter sp002742635--1||s__Caulobacter sp002742645--1||s__Caulobacter sp003060965--1||s__Caulobacter sp003116815--1||s__Caulobacter sp003185805--1||s__Caulobacter sp003931565--1||s__Caulobacter sp004342605--1||s__Caulobacter sp011043625--1||s__Caulobacter sp011058465--1||s__Caulobacter sp013181195--1||s__Caulobacter sp014207215--1||s__Caulobacter sp014378155--1||s__Caulobacter sp017744445--1||s__Caulobacter sp017744495--1||s__Caulobacter sp017745235--1||s__Caulobacter sp018895795--1||s__Caulobacter sp900114015--1||s__Caulobacter sp903900155--1||s__Caulobacter vibrioides--1||s__Caulobacter vibrioides_A--1||s__Caulobacter vibrioides_C--1||s__Caulobacter vibrioides_D--1||s__Caulobacter vibrioides_E--1||s__Caulobacter zeae--1||s__Phenylobacterium deserti--1||s__Phenylobacterium kunshanense--1||s__Phenylobacterium sp001557235--1||s__Phenylobacterium sp001824475--1||s__Phenylobacterium sp004297125--1||s__Phenylobacterium sp013911965--1||s__Phenylobacterium sp016772415--1||s__Phenylobacterium sp018001015--1:heptad_counter=MCP-24H--1||MCP-28H--12||MCP-64H--51:lbd_counter=:lca_tree=f__Caulobacteraceae:length_avg=48.25:length_max=54.0:length_min=38.0:length_std=5.522680508593631:length_sum=386.0:mismatch_avg=3.5:mismatch_max=9.0:mismatch_min=0.0:mismatch_std=3.779644730092272:mismatch_sum=28.0:name=N106839:qcovhsp_avg=97.275:qcovhsp_max=100.0:qcovhsp_min=95.7:qcovhsp_std=1.8553012847359462:qcovhsp_sum=778.2:qend_avg=48.5:qend_max=55.0:qend_min=38.0:qend_std=5.80640040940045:qend_sum=388.0:qstart_avg=1.25:qstart_max=3.0:qstart_min=1.0:qstart_std=0.7071067811865476:qstart_sum=10.0:ref_name_counter=GB_GCA_004297125.1_protein.faa_SCVD01000024.1_190@PF00015_full_PFAM.15.89--1||GB_GCA_018001015.1_protein.faa_JAGNIV010000009.1_36@PF00015_full_PFAM.25.84--3||RS_GCF_900114015.1_protein.faa_NZ_FORN01000005.1_70@PF00015_full_PFAM.29.86--4:scovhsp_avg=81.53750000000001:scovhsp_max=91.5:scovhsp_min=51.4:scovhsp_std=13.14185652246831:scovhsp_sum=652.3000000000001:send_avg=55.875:send_max=59.0:send_min=48.0:send_std=3.6815175442433286:send_sum=447.0:sstart_avg=8.625:sstart_max=14.0:sstart_min=1.0:sstart_std=4.0686080455816125:sstart_sum=69.0],0352433c-359c-4a48-a271-e59da1113251_1@MCPsignal.149.181:5e-09[&&NHX:Sample=rhizpot3:Type=capture:capture_class=c__Alphaproteobacteria:capture_domain=d__Bacteria:capture_family=f__Rhizobiaceae:capture_genus=g__Mycoplana:capture_order=o__Rhizobiales:capture_phylum=p__Proteobacteria:capture_species=s__Mycoplana dimorpha:heptad=MCP-58H])0:1.3e-08[&&NHX:Sample_counter=rhizpot1--3||rhizpot2--1||rhizpot3--5:Type_counter=GTDB--56||capture--9:besthit_avg=93.3375:besthit_max=100.0:besthit_min=83.3:besthit_std=6.923858853888593:besthit_sum=746.7:bitscore_avg=80.35:bitscore_max=84.0:bitscore_min=68.9:bitscore_std=5.223025942880238:bitscore_sum=642.8:capture_class_counter=c__Alphaproteobacteria--7||c__Gammaproteobacteria--2:capture_domain_counter=d__Bacteria--9:capture_family_counter=f__Caulobacteraceae--3||f__Halorhodospiraceae--1||f__Rhizobiaceae--1||f__Sedimenticolaceae--1||f__Sphingomonadaceae--2||f__Xanthobacteraceae--1:capture_genus_counter=g__Bradyrhizobium--1||g__Caulobacter--3||g__Mycoplana--1||g__SKYL01--1||g__Sphingomonas--2||g__Thiodiazotropha--1:capture_order_counter=o__Caulobacterales--3||o__Chromatiales--1||o__Nitrococcales--1||o__Rhizobiales--2||o__Sphingomonadales--2:capture_phylum_counter=p__Proteobacteria--9:capture_species_counter=s__Bradyrhizobium sp000617845--1||s__Caulobacter henricii_D--1||s__Caulobacter sp000019145--1||s__Caulobacter sp001426905--1||s__Mycoplana dimorpha--1||s__SKYL01 sp007127935--1||s__Sphingomonas xinjiangensis--2||s__Thiodiazotropha sp003058495--1:evalue_avg=2.3402854375e-18:evalue_max=1.87e-17:evalue_min=2.99e-23:evalue_std=6.610327286736256e-18:evalue_sum=1.87222835e-17:gapopen_avg=0.0:gapopen_max=0.0:gapopen_min=0.0:gapopen_std=0.0:gapopen_sum=0.0:gtdb_class_counter=c__Alphaproteobacteria--56:gtdb_domain_counter=d__Bacteria--56:gtdb_family_counter=f__Caulobacteraceae--56:gtdb_genus_counter=g__CAIMFV01--1||g__Caulobacter--47||g__Phenylobacterium--8:gtdb_order_counter=o__Caulobacterales--56:gtdb_phylum_counter=p__Proteobacteria--56:gtdb_species_counter=s__CAIMFV01 sp903840435--1||s__Caulobacter flavus--1||s__Caulobacter henricii--1||s__Caulobacter henricii_A--1||s__Caulobacter henricii_C--1||s__Caulobacter henricii_D--1||s__Caulobacter hibisci--1||s__Caulobacter radicis--1||s__Caulobacter rhizosphaerae--1||s__Caulobacter segnis--1||s__Caulobacter segnis_A--1||s__Caulobacter soli--1||s__Caulobacter sp000019145--1||s__Caulobacter sp000281955--1||s__Caulobacter sp000426025--1||s__Caulobacter sp000712075--1||s__Caulobacter sp000799245--1||s__Caulobacter sp001426905--1||s__Caulobacter sp001427665--1||s__Caulobacter sp001556515--1||s__Caulobacter sp002280875--1||s__Caulobacter sp002737755--1||s__Caulobacter sp002737765--1||s__Caulobacter sp002742625--1||s__Caulobacter sp002742635--1||s__Caulobacter sp002742645--1||s__Caulobacter sp003060965--1||s__Caulobacter sp003116815--1||s__Caulobacter sp003185805--1||s__Caulobacter sp003931565--1||s__Caulobacter sp004342605--1||s__Caulobacter sp011043625--1||s__Caulobacter sp011058465--1||s__Caulobacter sp013181195--1||s__Caulobacter sp014207215--1||s__Caulobacter sp014378155--1||s__Caulobacter sp017744445--1||s__Caulobacter sp017744495--1||s__Caulobacter sp017745235--1||s__Caulobacter sp018895795--1||s__Caulobacter sp900114015--1||s__Caulobacter sp903900155--1||s__Caulobacter vibrioides--1||s__Caulobacter vibrioides_A--1||s__Caulobacter vibrioides_C--1||s__Caulobacter vibrioides_D--1||s__Caulobacter vibrioides_E--1||s__Caulobacter zeae--1||s__Phenylobacterium deserti--1||s__Phenylobacterium kunshanense--1||s__Phenylobacterium sp001557235--1||s__Phenylobacterium sp001824475--1||s__Phenylobacterium sp004297125--1||s__Phenylobacterium sp013911965--1||s__Phenylobacterium sp016772415--1||s__Phenylobacterium sp018001015--1:heptad_counter=MCP-24H--1||MCP-28H--12||MCP-58H--1||MCP-64H--51:lbd_counter=:lca_tree=f__Caulobacteraceae:length_avg=48.25:length_max=54.0:length_min=38.0:length_std=5.522680508593631:length_sum=386.0:mismatch_avg=3.5:mismatch_max=9.0:mismatch_min=0.0:mismatch_std=3.779644730092272:mismatch_sum=28.0:name=N106841:qcovhsp_avg=97.275:qcovhsp_max=100.0:qcovhsp_min=95.7:qcovhsp_std=1.8553012847359462:qcovhsp_sum=778.2:qend_avg=48.5:qend_max=55.0:qend_min=38.0:qend_std=5.80640040940045:qend_sum=388.0:qstart_avg=1.25:qstart_max=3.0:qstart_min=1.0:qstart_std=0.7071067811865476:qstart_sum=10.0:ref_name_counter=GB_GCA_004297125.1_protein.faa_SCVD01000024.1_190@PF00015_full_PFAM.15.89--1||GB_GCA_018001015.1_protein.faa_JAGNIV010000009.1_36@PF00015_full_PFAM.25.84--3||RS_GCF_900114015.1_protein.faa_NZ_FORN01000005.1_70@PF00015_full_PFAM.29.86--4:scovhsp_avg=81.53750000000001:scovhsp_max=91.5:scovhsp_min=51.4:scovhsp_std=13.14185652246831:scovhsp_sum=652.3000000000001:send_avg=55.875:send_max=59.0:send_min=48.0:send_std=3.6815175442433286:send_sum=447.0:sstart_avg=8.625:sstart_max=14.0:sstart_min=1.0:sstart_std=4.0686080455816125:sstart_sum=69.0],(82b4cf7c-4aff-4548-94d1-14397d159cd9_3@MCPsignal.98.135:0.0633373[&&NHX:Sample=rhizpot1:Type=capture:besthit=89.2:bitscore=63.9:capture_class=c__UBA994:capture_domain=d__Bacteria:capture_family=f__WRDA01:capture_genus=g__WRDA01:capture_order=o__JAAYKD01:capture_phylum=p__Firmicutes_H:capture_species=s__WRDA01 sp009783675:evalue=1.71e-15:gapopen=0.0:heptad=MCP-58H:length=37.0:mismatch=4.0:qcovhsp=100.0:qend=37.0:qstart=1.0:ref_name=RS_GCF_003254525.1_protein.faa_NZ_QFYS01000009.1_85@PF00015_full_PFAM.12.86:scovhsp=50.0:send=51.0:sstart=15.0],1595e099-860e-537b-a4a2-084e68ea0b04_4@MCPsignal.69.106:5e-09[&&NHX:Sample=rhizpot2:Type=capture:besthit=91.9:bitscore=65.5:capture_class=c__Alphaproteobacteria:capture_domain=d__Bacteria:capture_family=f__Rhizobiaceae:capture_genus=g__SPNT01:capture_order=o__Rhizobiales:capture_phylum=p__Proteobacteria:capture_species=s__SPNT01 sp004959855:evalue=4.2e-16:gapopen=0.0:heptad=MCP-58H:length=37.0:mismatch=3.0:qcovhsp=100.0:qend=37.0:qstart=1.0:ref_name=RS_GCF_003254525.1_protein.faa_NZ_QFYS01000009.1_85@PF00015_full_PFAM.12.86:scovhsp=50.0:send=51.0:sstart=15.0])0.884:0.0664831[&&NHX:Sample_counter=rhizpot1--1||rhizpot2--1:Type_counter=capture--2:besthit_avg=90.55000000000001:besthit_max=91.9:besthit_min=89.2:besthit_std=1.9091883092036803:besthit_sum=181.10000000000002:bitscore_avg=64.7:bitscore_max=65.5:bitscore_min=63.9:bitscore_std=1.1313708498984771:bitscore_sum=129.4:capture_class_counter=c__Alphaproteobacteria--1||c__UBA994--1:capture_domain_counter=d__Bacteria--2:capture_family_counter=f__Rhizobiaceae--1||f__WRDA01--1:capture_genus_counter=g__SPNT01--1||g__WRDA01--1:capture_order_counter=o__JAAYKD01--1||o__Rhizobiales--1:capture_phylum_counter=p__Firmicutes_H--1||p__Proteobacteria--1:capture_species_counter=s__SPNT01 sp004959855--1||s__WRDA01 sp009783675--1:evalue_avg=1.065e-15:evalue_max=1.71e-15:evalue_min=4.2e-16:evalue_std=9.121677477306464e-16:evalue_sum=2.13e-15:gapopen_avg=0.0:gapopen_max=0.0:gapopen_min=0.0:gapopen_std=0.0:gapopen_sum=0.0:gtdb_class_counter=:gtdb_domain_counter=:gtdb_family_counter=:gtdb_genus_counter=:gtdb_order_counter=:gtdb_phylum_counter=:gtdb_species_counter=:heptad_counter=MCP-58H--2:lbd_counter=:length_avg=37.0:length_max=37.0:length_min=37.0:length_std=0.0:length_sum=74.0:mismatch_avg=3.5:mismatch_max=4.0:mismatch_min=3.0:mismatch_std=0.7071067811865476:mismatch_sum=7.0:name=N106844:qcovhsp_avg=100.0:qcovhsp_max=100.0:qcovhsp_min=100.0:qcovhsp_std=0.0:qcovhsp_sum=200.0:qend_avg=37.0:qend_max=37.0:qend_min=37.0:qend_std=0.0:qend_sum=74.0:qstart_avg=1.0:qstart_max=1.0:qstart_min=1.0:qstart_std=0.0:qstart_sum=2.0:ref_name_counter=RS_GCF_003254525.1_protein.faa_NZ_QFYS01000009.1_85@PF00015_full_PFAM.12.86--2:scovhsp_avg=50.0:scovhsp_max=50.0:scovhsp_min=50.0:scovhsp_std=0.0:scovhsp_sum=100.0:send_avg=51.0:send_max=51.0:send_min=51.0:send_std=0.0:send_sum=102.0:sstart_avg=15.0:sstart_max=15.0:sstart_min=15.0:sstart_std=0.0:sstart_sum=30.0])0:5e-09[&&NHX:Sample_counter=rhizpot1--4||rhizpot2--2||rhizpot3--5:Type_counter=GTDB--56||capture--11:besthit_avg=92.78:besthit_max=100.0:besthit_min=83.3:besthit_std=6.250831055858806:besthit_sum=927.8:bitscore_avg=77.22000000000001:bitscore_max=84.0:bitscore_min=63.9:bitscore_std=8.056163961699005:bitscore_sum=772.2000000000002:capture_class_counter=c__Alphaproteobacteria--8||c__Gammaproteobacteria--2||c__UBA994--1:capture_domain_counter=d__Bacteria--11:capture_family_counter=f__Caulobacteraceae--3||f__Halorhodospiraceae--1||f__Rhizobiaceae--2||f__Sedimenticolaceae--1||f__Sphingomonadaceae--2||f__WRDA01--1||f__Xanthobacteraceae--1:capture_genus_counter=g__Bradyrhizobium--1||g__Caulobacter--3||g__Mycoplana--1||g__SKYL01--1||g__SPNT01--1||g__Sphingomonas--2||g__Thiodiazotropha--1||g__WRDA01--1:capture_order_counter=o__Caulobacterales--3||o__Chromatiales--1||o__JAAYKD01--1||o__Nitrococcales--1||o__Rhizobiales--3||o__Sphingomonadales--2:capture_phylum_counter=p__Firmicutes_H--1||p__Proteobacteria--10:capture_species_counter=s__Bradyrhizobium sp000617845--1||s__Caulobacter henricii_D--1||s__Caulobacter sp000019145--1||s__Caulobacter sp001426905--1||s__Mycoplana dimorpha--1||s__SKYL01 sp007127935--1||s__SPNT01 sp004959855--1||s__Sphingomonas xinjiangensis--2||s__Thiodiazotropha sp003058495--1||s__WRDA01 sp009783675--1:evalue_avg=2.1487222835e-16:evalue_max=1.71e-15:evalue_min=2.99e-23:evalue_std=5.415152552805826e-16:evalue_sum=2.1487222835e-15:gapopen_avg=0.0:gapopen_max=0.0:gapopen_min=0.0:gapopen_std=0.0:gapopen_sum=0.0:gtdb_class_counter=c__Alphaproteobacteria--56:gtdb_domain_counter=d__Bacteria--56:gtdb_family_counter=f__Caulobacteraceae--56:gtdb_genus_counter=g__CAIMFV01--1||g__Caulobacter--47||g__Phenylobacterium--8:gtdb_order_counter=o__Caulobacterales--56:gtdb_phylum_counter=p__Proteobacteria--56:gtdb_species_counter=s__CAIMFV01 sp903840435--1||s__Caulobacter flavus--1||s__Caulobacter henricii--1||s__Caulobacter henricii_A--1||s__Caulobacter henricii_C--1||s__Caulobacter henricii_D--1||s__Caulobacter hibisci--1||s__Caulobacter radicis--1||s__Caulobacter rhizosphaerae--1||s__Caulobacter segnis--1||s__Caulobacter segnis_A--1||s__Caulobacter soli--1||s__Caulobacter sp000019145--1||s__Caulobacter sp000281955--1||s__Caulobacter sp000426025--1||s__Caulobacter sp000712075--1||s__Caulobacter sp000799245--1||s__Caulobacter sp001426905--1||s__Caulobacter sp001427665--1||s__Caulobacter sp001556515--1||s__Caulobacter sp002280875--1||s__Caulobacter sp002737755--1||s__Caulobacter sp002737765--1||s__Caulobacter sp002742625--1||s__Caulobacter sp002742635--1||s__Caulobacter sp002742645--1||s__Caulobacter sp003060965--1||s__Caulobacter sp003116815--1||s__Caulobacter sp003185805--1||s__Caulobacter sp003931565--1||s__Caulobacter sp004342605--1||s__Caulobacter sp011043625--1||s__Caulobacter sp011058465--1||s__Caulobacter sp013181195--1||s__Caulobacter sp014207215--1||s__Caulobacter sp014378155--1||s__Caulobacter sp017744445--1||s__Caulobacter sp017744495--1||s__Caulobacter sp017745235--1||s__Caulobacter sp018895795--1||s__Caulobacter sp900114015--1||s__Caulobacter sp903900155--1||s__Caulobacter vibrioides--1||s__Caulobacter vibrioides_A--1||s__Caulobacter vibrioides_C--1||s__Caulobacter vibrioides_D--1||s__Caulobacter vibrioides_E--1||s__Caulobacter zeae--1||s__Phenylobacterium deserti--1||s__Phenylobacterium kunshanense--1||s__Phenylobacterium sp001557235--1||s__Phenylobacterium sp001824475--1||s__Phenylobacterium sp004297125--1||s__Phenylobacterium sp013911965--1||s__Phenylobacterium sp016772415--1||s__Phenylobacterium sp018001015--1:heptad_counter=MCP-24H--1||MCP-28H--12||MCP-58H--3||MCP-64H--51:lbd_counter=:lca_tree=f__Caulobacteraceae:length_avg=46.0:length_max=54.0:length_min=37.0:length_std=6.79869268479038:length_sum=460.0:mismatch_avg=3.5:mismatch_max=9.0:mismatch_min=0.0:mismatch_std=3.3416562759605704:mismatch_sum=35.0:name=N106845:qcovhsp_avg=97.82:qcovhsp_max=100.0:qcovhsp_min=95.7:qcovhsp_std=1.9993332221851683:qcovhsp_sum=978.1999999999999:qend_avg=46.2:qend_max=55.0:qend_min=37.0:qend_std=7.052186422190875:qend_sum=462.0:qstart_avg=1.2:qstart_max=3.0:qstart_min=1.0:qstart_std=0.6324555320336759:qstart_sum=12.0:ref_name_counter=GB_GCA_004297125.1_protein.faa_SCVD01000024.1_190@PF00015_full_PFAM.15.89--1||GB_GCA_018001015.1_protein.faa_JAGNIV010000009.1_36@PF00015_full_PFAM.25.84--3||RS_GCF_003254525.1_protein.faa_NZ_QFYS01000009.1_85@PF00015_full_PFAM.12.86--2||RS_GCF_900114015.1_protein.faa_NZ_FORN01000005.1_70@PF00015_full_PFAM.29.86--4:scovhsp_avg=75.22999999999999:scovhsp_max=91.5:scovhsp_min=50.0:scovhsp_std=17.639416090109105:scovhsp_sum=752.3:send_avg=54.9:send_max=59.0:send_min=48.0:send_std=3.8427420765212266:send_sum=549.0:sstart_avg=9.9:sstart_max=15.0:sstart_min=1.0:sstart_std=4.483302354291979:sstart_sum=99.0],(b04fbcf5-ceda-4b9e-b685-953d5316bf74_2@MCPsignal.105.145:0.0571589[&&NHX:Sample=rhizpot1:Type=capture:besthit=92.5:bitscore=68.6:capture_class=c__Holophagae:capture_domain=d__Bacteria:capture_family=f__Holophagaceae:capture_genus=g__Geothrix:capture_order=o__Holophagales:capture_phylum=p__Acidobacteriota:capture_species=s__Geothrix sp016714685:evalue=2.9e-17:gapopen=0.0:heptad=MCP-64H:length=40.0:mismatch=3.0:qcovhsp=100.0:qend=40.0:qstart=1.0:ref_name=RS_GCF_003254525.1_protein.faa_NZ_QFYS01000009.1_85@PF00015_full_PFAM.12.86:scovhsp=54.1:send=53.0:sstart=14.0],ad2158fb-df7e-4256-8738-870620b9cf8b_2@MCPsignal.193.227:5e-09[&&NHX:Sample=rhizpot3:Type=capture:capture_class=c__Alphaproteobacteria:capture_domain=d__Bacteria:capture_family=f__Rhizobiaceae:capture_genus=g__Jiella:capture_order=o__Rhizobiales:capture_phylum=p__Proteobacteria:capture_species=s__Jiella sp002700095:heptad=MCP-58H])0:5e-09[&&NHX:Sample_counter=rhizpot1--1||rhizpot3--1:Type_counter=capture--2:besthit_avg=92.5:besthit_max=92.5:besthit_min=92.5:besthit_std=0:besthit_sum=92.5:bitscore_avg=68.6:bitscore_max=68.6:bitscore_min=68.6:bitscore_std=0:bitscore_sum=68.6:capture_class_counter=c__Alphaproteobacteria--1||c__Holophagae--1:capture_domain_counter=d__Bacteria--2:capture_family_counter=f__Holophagaceae--1||f__Rhizobiaceae--1:capture_genus_counter=g__Geothrix--1||g__Jiella--1:capture_order_counter=o__Holophagales--1||o__Rhizobiales--1:capture_phylum_counter=p__Acidobacteriota--1||p__Proteobacteria--1:capture_species_counter=s__Geothrix sp016714685--1||s__Jiella sp002700095--1:evalue_avg=2.9e-17:evalue_max=2.9e-17:evalue_min=2.9e-17:evalue_std=0:evalue_sum=2.9e-17:gapopen_avg=0.0:gapopen_max=0.0:gapopen_min=0.0:gapopen_std=0:gapopen_sum=0.0:gtdb_class_counter=:gtdb_domain_counter=:gtdb_family_counter=:gtdb_genus_counter=:gtdb_order_counter=:gtdb_phylum_counter=:gtdb_species_counter=:heptad_counter=MCP-58H--1||MCP-64H--1:lbd_counter=:length_avg=40.0:length_max=40.0:length_min=40.0:length_std=0:length_sum=40.0:mismatch_avg=3.0:mismatch_max=3.0:mismatch_min=3.0:mismatch_std=0:mismatch_sum=3.0:name=N106848:qcovhsp_avg=100.0:qcovhsp_max=100.0:qcovhsp_min=100.0:qcovhsp_std=0:qcovhsp_sum=100.0:qend_avg=40.0:qend_max=40.0:qend_min=40.0:qend_std=0:qend_sum=40.0:qstart_avg=1.0:qstart_max=1.0:qstart_min=1.0:qstart_std=0:qstart_sum=1.0:ref_name_counter=RS_GCF_003254525.1_protein.faa_NZ_QFYS01000009.1_85@PF00015_full_PFAM.12.86--1:scovhsp_avg=54.1:scovhsp_max=54.1:scovhsp_min=54.1:scovhsp_std=0:scovhsp_sum=54.1:send_avg=53.0:send_max=53.0:send_min=53.0:send_std=0:send_sum=53.0:sstart_avg=14.0:sstart_max=14.0:sstart_min=14.0:sstart_std=0:sstart_sum=14.0])0:5e-09[&&NHX:Sample_counter=rhizpot1--5||rhizpot2--2||rhizpot3--6:Type_counter=GTDB--56||capture--13:besthit_avg=92.75454545454545:besthit_max=100.0:besthit_min=83.3:besthit_std=5.930659935683996:besthit_sum=1020.3:bitscore_avg=76.43636363636364:bitscore_max=84.0:bitscore_min=63.9:bitscore_std=8.072579851233773:bitscore_sum=840.8000000000001:capture_class_counter=c__Alphaproteobacteria--9||c__Gammaproteobacteria--2||c__Holophagae--1||c__UBA994--1:capture_domain_counter=d__Bacteria--13:capture_family_counter=f__Caulobacteraceae--3||f__Halorhodospiraceae--1||f__Holophagaceae--1||f__Rhizobiaceae--3||f__Sedimenticolaceae--1||f__Sphingomonadaceae--2||f__WRDA01--1||f__Xanthobacteraceae--1:capture_genus_counter=g__Bradyrhizobium--1||g__Caulobacter--3||g__Geothrix--1||g__Jiella--1||g__Mycoplana--1||g__SKYL01--1||g__SPNT01--1||g__Sphingomonas--2||g__Thiodiazotropha--1||g__WRDA01--1:capture_order_counter=o__Caulobacterales--3||o__Chromatiales--1||o__Holophagales--1||o__JAAYKD01--1||o__Nitrococcales--1||o__Rhizobiales--4||o__Sphingomonadales--2:capture_phylum_counter=p__Acidobacteriota--1||p__Firmicutes_H--1||p__Proteobacteria--11:capture_species_counter=s__Bradyrhizobium sp000617845--1||s__Caulobacter henricii_D--1||s__Caulobacter sp000019145--1||s__Caulobacter sp001426905--1||s__Geothrix sp016714685--1||s__Jiella sp002700095--1||s__Mycoplana dimorpha--1||s__SKYL01 sp007127935--1||s__SPNT01 sp004959855--1||s__Sphingomonas xinjiangensis--2||s__Thiodiazotropha sp003058495--1||s__WRDA01 sp009783675--1:evalue_avg=1.9797475304545457e-16:evalue_max=1.71e-15:evalue_min=2.99e-23:evalue_std=5.1677428914351e-16:evalue_sum=2.1777222835e-15:gapopen_avg=0.0:gapopen_max=0.0:gapopen_min=0.0:gapopen_std=0.0:gapopen_sum=0.0:gtdb_class_counter=c__Alphaproteobacteria--56:gtdb_domain_counter=d__Bacteria--56:gtdb_family_counter=f__Caulobacteraceae--56:gtdb_genus_counter=g__CAIMFV01--1||g__Caulobacter--47||g__Phenylobacterium--8:gtdb_order_counter=o__Caulobacterales--56:gtdb_phylum_counter=p__Proteobacteria--56:gtdb_species_counter=s__CAIMFV01 sp903840435--1||s__Caulobacter flavus--1||s__Caulobacter henricii--1||s__Caulobacter henricii_A--1||s__Caulobacter henricii_C--1||s__Caulobacter henricii_D--1||s__Caulobacter hibisci--1||s__Caulobacter radicis--1||s__Caulobacter rhizosphaerae--1||s__Caulobacter segnis--1||s__Caulobacter segnis_A--1||s__Caulobacter soli--1||s__Caulobacter sp000019145--1||s__Caulobacter sp000281955--1||s__Caulobacter sp000426025--1||s__Caulobacter sp000712075--1||s__Caulobacter sp000799245--1||s__Caulobacter sp001426905--1||s__Caulobacter sp001427665--1||s__Caulobacter sp001556515--1||s__Caulobacter sp002280875--1||s__Caulobacter sp002737755--1||s__Caulobacter sp002737765--1||s__Caulobacter sp002742625--1||s__Caulobacter sp002742635--1||s__Caulobacter sp002742645--1||s__Caulobacter sp003060965--1||s__Caulobacter sp003116815--1||s__Caulobacter sp003185805--1||s__Caulobacter sp003931565--1||s__Caulobacter sp004342605--1||s__Caulobacter sp011043625--1||s__Caulobacter sp011058465--1||s__Caulobacter sp013181195--1||s__Caulobacter sp014207215--1||s__Caulobacter sp014378155--1||s__Caulobacter sp017744445--1||s__Caulobacter sp017744495--1||s__Caulobacter sp017745235--1||s__Caulobacter sp018895795--1||s__Caulobacter sp900114015--1||s__Caulobacter sp903900155--1||s__Caulobacter vibrioides--1||s__Caulobacter vibrioides_A--1||s__Caulobacter vibrioides_C--1||s__Caulobacter vibrioides_D--1||s__Caulobacter vibrioides_E--1||s__Caulobacter zeae--1||s__Phenylobacterium deserti--1||s__Phenylobacterium kunshanense--1||s__Phenylobacterium sp001557235--1||s__Phenylobacterium sp001824475--1||s__Phenylobacterium sp004297125--1||s__Phenylobacterium sp013911965--1||s__Phenylobacterium sp016772415--1||s__Phenylobacterium sp018001015--1:heptad_counter=MCP-24H--1||MCP-28H--12||MCP-58H--4||MCP-64H--52:lbd_counter=:lca_tree=f__Caulobacteraceae:length_avg=45.45454545454545:length_max=54.0:length_min=37.0:length_std=6.698710866482243:length_sum=500.0:mismatch_avg=3.4545454545454546:mismatch_max=9.0:mismatch_min=0.0:mismatch_std=3.1737560197228887:mismatch_sum=38.0:name=N106849:qcovhsp_avg=98.0181818181818:qcovhsp_max=100.0:qcovhsp_min=95.7:qcovhsp_std=2.007395417857767:qcovhsp_sum=1078.1999999999998:qend_avg=45.63636363636363:qend_max=55.0:qend_min=37.0:qend_std=6.9465491759970615:qend_sum=502.0:qstart_avg=1.1818181818181819:qstart_max=3.0:qstart_min=1.0:qstart_std=0.6030226891555273:qstart_sum=13.0:ref_name_counter=GB_GCA_004297125.1_protein.faa_SCVD01000024.1_190@PF00015_full_PFAM.15.89--1||GB_GCA_018001015.1_protein.faa_JAGNIV010000009.1_36@PF00015_full_PFAM.25.84--3||RS_GCF_003254525.1_protein.faa_NZ_QFYS01000009.1_85@PF00015_full_PFAM.12.86--3||RS_GCF_900114015.1_protein.faa_NZ_FORN01000005.1_70@PF00015_full_PFAM.29.86--4:scovhsp_avg=73.30909090909091:scovhsp_max=91.5:scovhsp_min=50.0:scovhsp_std=17.90594619367849:scovhsp_sum=806.4000000000001:send_avg=54.72727272727273:send_max=59.0:send_min=48.0:send_std=3.6902820784029258:send_sum=602.0:sstart_avg=10.272727272727273:sstart_max=15.0:sstart_min=1.0:sstart_std=4.4292416752963275:sstart_sum=113.0])0.798:0.200349[&&NHX:Sample_counter=rhizpot1--5||rhizpot2--2||rhizpot3--7:Type_counter=GTDB--56||capture--14:besthit_avg=92.75454545454545:besthit_max=100.0:besthit_min=83.3:besthit_std=5.930659935683996:besthit_sum=1020.3:bitscore_avg=76.43636363636364:bitscore_max=84.0:bitscore_min=63.9:bitscore_std=8.072579851233773:bitscore_sum=840.8000000000001:capture_class_counter=c__Alphaproteobacteria--10||c__Gammaproteobacteria--2||c__Holophagae--1||c__UBA994--1:capture_domain_counter=d__Bacteria--14:capture_family_counter=f__Caulobacteraceae--3||f__Halorhodospiraceae--1||f__Holophagaceae--1||f__Rhizobiaceae--3||f__Sedimenticolaceae--1||f__Sphingomonadaceae--2||f__WRDA01--1||f__Xanthobacteraceae--2:capture_genus_counter=g__Bradyrhizobium--1||g__Caulobacter--3||g__Geothrix--1||g__Jiella--1||g__Mycoplana--1||g__Rhodoplanes--1||g__SKYL01--1||g__SPNT01--1||g__Sphingomonas--2||g__Thiodiazotropha--1||g__WRDA01--1:capture_order_counter=o__Caulobacterales--3||o__Chromatiales--1||o__Holophagales--1||o__JAAYKD01--1||o__Nitrococcales--1||o__Rhizobiales--5||o__Sphingomonadales--2:capture_phylum_counter=p__Acidobacteriota--1||p__Firmicutes_H--1||p__Proteobacteria--12:capture_species_counter=s__Bradyrhizobium sp000617845--1||s__Caulobacter henricii_D--1||s__Caulobacter sp000019145--1||s__Caulobacter sp001426905--1||s__Geothrix sp016714685--1||s__Jiella sp002700095--1||s__Mycoplana dimorpha--1||s__Rhodoplanes serenus--1||s__SKYL01 sp007127935--1||s__SPNT01 sp004959855--1||s__Sphingomonas xinjiangensis--2||s__Thiodiazotropha sp003058495--1||s__WRDA01 sp009783675--1:evalue_avg=1.9797475304545457e-16:evalue_max=1.71e-15:evalue_min=2.99e-23:evalue_std=5.1677428914351e-16:evalue_sum=2.1777222835e-15:gapopen_avg=0.0:gapopen_max=0.0:gapopen_min=0.0:gapopen_std=0.0:gapopen_sum=0.0:gtdb_class_counter=c__Alphaproteobacteria--56:gtdb_domain_counter=d__Bacteria--56:gtdb_family_counter=f__Caulobacteraceae--56:gtdb_genus_counter=g__CAIMFV01--1||g__Caulobacter--47||g__Phenylobacterium--8:gtdb_order_counter=o__Caulobacterales--56:gtdb_phylum_counter=p__Proteobacteria--56:gtdb_species_counter=s__CAIMFV01 sp903840435--1||s__Caulobacter flavus--1||s__Caulobacter henricii--1||s__Caulobacter henricii_A--1||s__Caulobacter henricii_C--1||s__Caulobacter henricii_D--1||s__Caulobacter hibisci--1||s__Caulobacter radicis--1||s__Caulobacter rhizosphaerae--1||s__Caulobacter segnis--1||s__Caulobacter segnis_A--1||s__Caulobacter soli--1||s__Caulobacter sp000019145--1||s__Caulobacter sp000281955--1||s__Caulobacter sp000426025--1||s__Caulobacter sp000712075--1||s__Caulobacter sp000799245--1||s__Caulobacter sp001426905--1||s__Caulobacter sp001427665--1||s__Caulobacter sp001556515--1||s__Caulobacter sp002280875--1||s__Caulobacter sp002737755--1||s__Caulobacter sp002737765--1||s__Caulobacter sp002742625--1||s__Caulobacter sp002742635--1||s__Caulobacter sp002742645--1||s__Caulobacter sp003060965--1||s__Caulobacter sp003116815--1||s__Caulobacter sp003185805--1||s__Caulobacter sp003931565--1||s__Caulobacter sp004342605--1||s__Caulobacter sp011043625--1||s__Caulobacter sp011058465--1||s__Caulobacter sp013181195--1||s__Caulobacter sp014207215--1||s__Caulobacter sp014378155--1||s__Caulobacter sp017744445--1||s__Caulobacter sp017744495--1||s__Caulobacter sp017745235--1||s__Caulobacter sp018895795--1||s__Caulobacter sp900114015--1||s__Caulobacter sp903900155--1||s__Caulobacter vibrioides--1||s__Caulobacter vibrioides_A--1||s__Caulobacter vibrioides_C--1||s__Caulobacter vibrioides_D--1||s__Caulobacter vibrioides_E--1||s__Caulobacter zeae--1||s__Phenylobacterium deserti--1||s__Phenylobacterium kunshanense--1||s__Phenylobacterium sp001557235--1||s__Phenylobacterium sp001824475--1||s__Phenylobacterium sp004297125--1||s__Phenylobacterium sp013911965--1||s__Phenylobacterium sp016772415--1||s__Phenylobacterium sp018001015--1:heptad_counter=MCP-24H--1||MCP-28H--12||MCP-58H--5||MCP-64H--52:lbd_counter=:lca_tree=f__Caulobacteraceae:length_avg=45.45454545454545:length_max=54.0:length_min=37.0:length_std=6.698710866482243:length_sum=500.0:mismatch_avg=3.4545454545454546:mismatch_max=9.0:mismatch_min=0.0:mismatch_std=3.1737560197228887:mismatch_sum=38.0:name=N106850:qcovhsp_avg=98.0181818181818:qcovhsp_max=100.0:qcovhsp_min=95.7:qcovhsp_std=2.007395417857767:qcovhsp_sum=1078.1999999999998:qend_avg=45.63636363636363:qend_max=55.0:qend_min=37.0:qend_std=6.9465491759970615:qend_sum=502.0:qstart_avg=1.1818181818181819:qstart_max=3.0:qstart_min=1.0:qstart_std=0.6030226891555273:qstart_sum=13.0:ref_name_counter=GB_GCA_004297125.1_protein.faa_SCVD01000024.1_190@PF00015_full_PFAM.15.89--1||GB_GCA_018001015.1_protein.faa_JAGNIV010000009.1_36@PF00015_full_PFAM.25.84--3||RS_GCF_003254525.1_protein.faa_NZ_QFYS01000009.1_85@PF00015_full_PFAM.12.86--3||RS_GCF_900114015.1_protein.faa_NZ_FORN01000005.1_70@PF00015_full_PFAM.29.86--4:scovhsp_avg=73.30909090909091:scovhsp_max=91.5:scovhsp_min=50.0:scovhsp_std=17.90594619367849:scovhsp_sum=806.4000000000001:send_avg=54.72727272727273:send_max=59.0:send_min=48.0:send_std=3.6902820784029258:send_sum=602.0:sstart_avg=10.272727272727273:sstart_max=15.0:sstart_min=1.0:sstart_std=4.4292416752963275:sstart_sum=113.0])0.81:0.166744[&&NHX:Sample_counter=rhizpot1--6||rhizpot2--2||rhizpot3--7:Type_counter=GTDB--56||capture--15:besthit_avg=91.69166666666666:besthit_max=100.0:besthit_min=80.0:besthit_std=6.747721276419354:besthit_sum=1100.3:bitscore_avg=74.75000000000001:bitscore_max=84.0:bitscore_min=56.2:bitscore_std=9.662721242909878:bitscore_sum=897.0000000000001:capture_class_counter=c__Alphaproteobacteria--11||c__Gammaproteobacteria--2||c__Holophagae--1||c__UBA994--1:capture_domain_counter=d__Bacteria--15:capture_family_counter=f__Caulobacteraceae--3||f__Halorhodospiraceae--1||f__Holophagaceae--1||f__Rhizobiaceae--4||f__Sedimenticolaceae--1||f__Sphingomonadaceae--2||f__WRDA01--1||f__Xanthobacteraceae--2:capture_genus_counter=g__Agrobacterium--1||g__Bradyrhizobium--1||g__Caulobacter--3||g__Geothrix--1||g__Jiella--1||g__Mycoplana--1||g__Rhodoplanes--1||g__SKYL01--1||g__SPNT01--1||g__Sphingomonas--2||g__Thiodiazotropha--1||g__WRDA01--1:capture_order_counter=o__Caulobacterales--3||o__Chromatiales--1||o__Holophagales--1||o__JAAYKD01--1||o__Nitrococcales--1||o__Rhizobiales--6||o__Sphingomonadales--2:capture_phylum_counter=p__Acidobacteriota--1||p__Firmicutes_H--1||p__Proteobacteria--13:capture_species_counter=s__Agrobacterium oryzihabitans--1||s__Bradyrhizobium sp000617845--1||s__Caulobacter henricii_D--1||s__Caulobacter sp000019145--1||s__Caulobacter sp001426905--1||s__Geothrix sp016714685--1||s__Jiella sp002700095--1||s__Mycoplana dimorpha--1||s__Rhodoplanes serenus--1||s__SKYL01 sp007127935--1||s__SPNT01 sp004959855--1||s__Sphingomonas xinjiangensis--2||s__Thiodiazotropha sp003058495--1||s__WRDA01 sp009783675--1:evalue_avg=1.0184814352362501e-13:evalue_max=1.22e-12:evalue_min=2.99e-23:evalue_std=3.521268585480604e-13:evalue_sum=1.2221777222835001e-12:gapopen_avg=0.0:gapopen_max=0.0:gapopen_min=0.0:gapopen_std=0.0:gapopen_sum=0.0:gtdb_class_counter=c__Alphaproteobacteria--56:gtdb_domain_counter=d__Bacteria--56:gtdb_family_counter=f__Caulobacteraceae--56:gtdb_genus_counter=g__CAIMFV01--1||g__Caulobacter--47||g__Phenylobacterium--8:gtdb_order_counter=o__Caulobacterales--56:gtdb_phylum_counter=p__Proteobacteria--56:gtdb_species_counter=s__CAIMFV01 sp903840435--1||s__Caulobacter flavus--1||s__Caulobacter henricii--1||s__Caulobacter henricii_A--1||s__Caulobacter henricii_C--1||s__Caulobacter henricii_D--1||s__Caulobacter hibisci--1||s__Caulobacter radicis--1||s__Caulobacter rhizosphaerae--1||s__Caulobacter segnis--1||s__Caulobacter segnis_A--1||s__Caulobacter soli--1||s__Caulobacter sp000019145--1||s__Caulobacter sp000281955--1||s__Caulobacter sp000426025--1||s__Caulobacter sp000712075--1||s__Caulobacter sp000799245--1||s__Caulobacter sp001426905--1||s__Caulobacter sp001427665--1||s__Caulobacter sp001556515--1||s__Caulobacter sp002280875--1||s__Caulobacter sp002737755--1||s__Caulobacter sp002737765--1||s__Caulobacter sp002742625--1||s__Caulobacter sp002742635--1||s__Caulobacter sp002742645--1||s__Caulobacter sp003060965--1||s__Caulobacter sp003116815--1||s__Caulobacter sp003185805--1||s__Caulobacter sp003931565--1||s__Caulobacter sp004342605--1||s__Caulobacter sp011043625--1||s__Caulobacter sp011058465--1||s__Caulobacter sp013181195--1||s__Caulobacter sp014207215--1||s__Caulobacter sp014378155--1||s__Caulobacter sp017744445--1||s__Caulobacter sp017744495--1||s__Caulobacter sp017745235--1||s__Caulobacter sp018895795--1||s__Caulobacter sp900114015--1||s__Caulobacter sp903900155--1||s__Caulobacter vibrioides--1||s__Caulobacter vibrioides_A--1||s__Caulobacter vibrioides_C--1||s__Caulobacter vibrioides_D--1||s__Caulobacter vibrioides_E--1||s__Caulobacter zeae--1||s__Phenylobacterium deserti--1||s__Phenylobacterium kunshanense--1||s__Phenylobacterium sp001557235--1||s__Phenylobacterium sp001824475--1||s__Phenylobacterium sp004297125--1||s__Phenylobacterium sp013911965--1||s__Phenylobacterium sp016772415--1||s__Phenylobacterium sp018001015--1:heptad_counter=MCP-24H--1||MCP-28H--12||MCP-34H--1||MCP-58H--5||MCP-64H--52:lbd_counter=:lca_tree=f__Caulobacteraceae:length_avg=44.583333333333336:length_max=54.0:length_min=35.0:length_std=7.064100448855124:length_sum=535.0:mismatch_avg=3.75:mismatch_max=9.0:mismatch_min=0.0:mismatch_std=3.194455423784382:mismatch_sum=45.0:name=N106851:qcovhsp_avg=98.18333333333332:qcovhsp_max=100.0:qcovhsp_min=95.7:qcovhsp_std=1.9976501346847637:qcovhsp_sum=1178.1999999999998:qend_avg=44.75:qend_max=55.0:qend_min=35.0:qend_std=7.30037358944421:qend_sum=537.0:qstart_avg=1.1666666666666667:qstart_max=3.0:qstart_min=1.0:qstart_std=0.5773502691896257:qstart_sum=14.0:ref_name_counter=GB_GCA_004297125.1_protein.faa_SCVD01000024.1_190@PF00015_full_PFAM.15.89--1||GB_GCA_018001015.1_protein.faa_JAGNIV010000009.1_36@PF00015_full_PFAM.25.84--4||RS_GCF_003254525.1_protein.faa_NZ_QFYS01000009.1_85@PF00015_full_PFAM.12.86--3||RS_GCF_900114015.1_protein.faa_NZ_FORN01000005.1_70@PF00015_full_PFAM.29.86--4:scovhsp_avg=72.14166666666667:scovhsp_max=91.5:scovhsp_min=50.0:scovhsp_std=17.545082622844053:scovhsp_sum=865.7:send_avg=53.333333333333336:send_max=59.0:send_min=38.0:send_std=5.974694109071166:send_sum=640.0:sstart_avg=9.75:sstart_max=15.0:sstart_min=1.0:sstart_std=4.594957710756037:sstart_sum=117.0])0.768:0.122625[&&NHX:Sample_counter=rhizpot1--7||rhizpot2--2||rhizpot3--7:Type_counter=GTDB--56||capture--16:besthit_avg=91.69166666666666:besthit_max=100.0:besthit_min=80.0:besthit_std=6.747721276419354:besthit_sum=1100.3:bitscore_avg=74.75000000000001:bitscore_max=84.0:bitscore_min=56.2:bitscore_std=9.662721242909878:bitscore_sum=897.0000000000001:capture_class_counter=c__Alphaproteobacteria--11||c__Gammaproteobacteria--3||c__Holophagae--1||c__UBA994--1:capture_domain_counter=d__Bacteria--16:capture_family_counter=f__Caulobacteraceae--3||f__Halorhodospiraceae--1||f__Holophagaceae--1||f__Rhizobiaceae--4||f__Sedimenticolaceae--2||f__Sphingomonadaceae--2||f__WRDA01--1||f__Xanthobacteraceae--2:capture_genus_counter=g__Agrobacterium--1||g__Bradyrhizobium--1||g__Caulobacter--3||g__Geothrix--1||g__Jiella--1||g__Mycoplana--1||g__Rhodoplanes--1||g__SKYL01--1||g__SPNT01--1||g__Sphingomonas--2||g__Thiodiazotropha--2||g__WRDA01--1:capture_order_counter=o__Caulobacterales--3||o__Chromatiales--2||o__Holophagales--1||o__JAAYKD01--1||o__Nitrococcales--1||o__Rhizobiales--6||o__Sphingomonadales--2:capture_phylum_counter=p__Acidobacteriota--1||p__Firmicutes_H--1||p__Proteobacteria--14:capture_species_counter=s__Agrobacterium oryzihabitans--1||s__Bradyrhizobium sp000617845--1||s__Caulobacter henricii_D--1||s__Caulobacter sp000019145--1||s__Caulobacter sp001426905--1||s__Geothrix sp016714685--1||s__Jiella sp002700095--1||s__Mycoplana dimorpha--1||s__Rhodoplanes serenus--1||s__SKYL01 sp007127935--1||s__SPNT01 sp004959855--1||s__Sphingomonas xinjiangensis--2||s__Thiodiazotropha sp003058495--2||s__WRDA01 sp009783675--1:evalue_avg=1.0184814352362501e-13:evalue_max=1.22e-12:evalue_min=2.99e-23:evalue_std=3.521268585480604e-13:evalue_sum=1.2221777222835001e-12:gapopen_avg=0.0:gapopen_max=0.0:gapopen_min=0.0:gapopen_std=0.0:gapopen_sum=0.0:gtdb_class_counter=c__Alphaproteobacteria--56:gtdb_domain_counter=d__Bacteria--56:gtdb_family_counter=f__Caulobacteraceae--56:gtdb_genus_counter=g__CAIMFV01--1||g__Caulobacter--47||g__Phenylobacterium--8:gtdb_order_counter=o__Caulobacterales--56:gtdb_phylum_counter=p__Proteobacteria--56:gtdb_species_counter=s__CAIMFV01 sp903840435--1||s__Caulobacter flavus--1||s__Caulobacter henricii--1||s__Caulobacter henricii_A--1||s__Caulobacter henricii_C--1||s__Caulobacter henricii_D--1||s__Caulobacter hibisci--1||s__Caulobacter radicis--1||s__Caulobacter rhizosphaerae--1||s__Caulobacter segnis--1||s__Caulobacter segnis_A--1||s__Caulobacter soli--1||s__Caulobacter sp000019145--1||s__Caulobacter sp000281955--1||s__Caulobacter sp000426025--1||s__Caulobacter sp000712075--1||s__Caulobacter sp000799245--1||s__Caulobacter sp001426905--1||s__Caulobacter sp001427665--1||s__Caulobacter sp001556515--1||s__Caulobacter sp002280875--1||s__Caulobacter sp002737755--1||s__Caulobacter sp002737765--1||s__Caulobacter sp002742625--1||s__Caulobacter sp002742635--1||s__Caulobacter sp002742645--1||s__Caulobacter sp003060965--1||s__Caulobacter sp003116815--1||s__Caulobacter sp003185805--1||s__Caulobacter sp003931565--1||s__Caulobacter sp004342605--1||s__Caulobacter sp011043625--1||s__Caulobacter sp011058465--1||s__Caulobacter sp013181195--1||s__Caulobacter sp014207215--1||s__Caulobacter sp014378155--1||s__Caulobacter sp017744445--1||s__Caulobacter sp017744495--1||s__Caulobacter sp017745235--1||s__Caulobacter sp018895795--1||s__Caulobacter sp900114015--1||s__Caulobacter sp903900155--1||s__Caulobacter vibrioides--1||s__Caulobacter vibrioides_A--1||s__Caulobacter vibrioides_C--1||s__Caulobacter vibrioides_D--1||s__Caulobacter vibrioides_E--1||s__Caulobacter zeae--1||s__Phenylobacterium deserti--1||s__Phenylobacterium kunshanense--1||s__Phenylobacterium sp001557235--1||s__Phenylobacterium sp001824475--1||s__Phenylobacterium sp004297125--1||s__Phenylobacterium sp013911965--1||s__Phenylobacterium sp016772415--1||s__Phenylobacterium sp018001015--1:heptad_counter=MCP-24H--2||MCP-28H--12||MCP-34H--1||MCP-58H--5||MCP-64H--52:lbd_counter=:lca_tree=f__Caulobacteraceae:length_avg=44.583333333333336:length_max=54.0:length_min=35.0:length_std=7.064100448855124:length_sum=535.0:mismatch_avg=3.75:mismatch_max=9.0:mismatch_min=0.0:mismatch_std=3.194455423784382:mismatch_sum=45.0:name=N106852:qcovhsp_avg=98.18333333333332:qcovhsp_max=100.0:qcovhsp_min=95.7:qcovhsp_std=1.9976501346847637:qcovhsp_sum=1178.1999999999998:qend_avg=44.75:qend_max=55.0:qend_min=35.0:qend_std=7.30037358944421:qend_sum=537.0:qstart_avg=1.1666666666666667:qstart_max=3.0:qstart_min=1.0:qstart_std=0.5773502691896257:qstart_sum=14.0:ref_name_counter=GB_GCA_004297125.1_protein.faa_SCVD01000024.1_190@PF00015_full_PFAM.15.89--1||GB_GCA_018001015.1_protein.faa_JAGNIV010000009.1_36@PF00015_full_PFAM.25.84--4||RS_GCF_003254525.1_protein.faa_NZ_QFYS01000009.1_85@PF00015_full_PFAM.12.86--3||RS_GCF_900114015.1_protein.faa_NZ_FORN01000005.1_70@PF00015_full_PFAM.29.86--4:scovhsp_avg=72.14166666666667:scovhsp_max=91.5:scovhsp_min=50.0:scovhsp_std=17.545082622844053:scovhsp_sum=865.7:send_avg=53.333333333333336:send_max=59.0:send_min=38.0:send_std=5.974694109071166:send_sum=640.0:sstart_avg=9.75:sstart_max=15.0:sstart_min=1.0:sstart_std=4.594957710756037:sstart_sum=117.0])0.979:0.771882[&&NHX:Sample_counter=rhizpot1--9||rhizpot2--2||rhizpot3--8:Type_counter=GTDB--56||capture--19:besthit_avg=91.44285714285715:besthit_max=100.0:besthit_min=80.0:besthit_std=6.608003804910701:besthit_sum=1280.2:bitscore_avg=74.0:bitscore_max=84.0:bitscore_min=56.2:bitscore_std=9.114991877290782:bitscore_sum=1036.0:capture_class_counter=c__Alphaproteobacteria--13||c__Gammaproteobacteria--4||c__Holophagae--1||c__UBA994--1:capture_domain_counter=d__Bacteria--19:capture_family_counter=f__Azospirillaceae--1||f__Burkholderiaceae--1||f__Caulobacteraceae--3||f__Halorhodospiraceae--1||f__Holophagaceae--1||f__Rhizobiaceae--4||f__Sedimenticolaceae--2||f__Sphingomonadaceae--3||f__WRDA01--1||f__Xanthobacteraceae--2:capture_genus_counter=g__Agrobacterium--1||g__Aquabacterium_A--1||g__Azospirillum--1||g__Bradyrhizobium--1||g__Caulobacter--3||g__Geothrix--1||g__Jiella--1||g__Mycoplana--1||g__Rhodoplanes--1||g__SKYL01--1||g__SPNT01--1||g__Sphingomonas--3||g__Thiodiazotropha--2||g__WRDA01--1:capture_order_counter=o__Azospirillales--1||o__Burkholderiales--1||o__Caulobacterales--3||o__Chromatiales--2||o__Holophagales--1||o__JAAYKD01--1||o__Nitrococcales--1||o__Rhizobiales--6||o__Sphingomonadales--3:capture_phylum_counter=p__Acidobacteriota--1||p__Firmicutes_H--1||p__Proteobacteria--17:capture_species_counter=s__Agrobacterium oryzihabitans--1||s__Aquabacterium_A sp017992055--1||s__Azospirillum sp008364825--1||s__Bradyrhizobium sp000617845--1||s__Caulobacter henricii_D--1||s__Caulobacter sp000019145--1||s__Caulobacter sp001426905--1||s__Geothrix sp016714685--1||s__Jiella sp002700095--1||s__Mycoplana dimorpha--1||s__Rhodoplanes serenus--1||s__SKYL01 sp007127935--1||s__SPNT01 sp004959855--1||s__Sphingomonas xinjiangensis--3||s__Thiodiazotropha sp003058495--2||s__WRDA01 sp009783675--1:evalue_avg=8.730227659167858e-14:evalue_max=1.22e-12:evalue_min=2.99e-23:evalue_std=3.2601315210092414e-13:evalue_sum=1.2222318722835e-12:gapopen_avg=0.07142857142857142:gapopen_max=1.0:gapopen_min=0.0:gapopen_std=0.2672612419124244:gapopen_sum=1.0:gtdb_class_counter=c__Alphaproteobacteria--56:gtdb_domain_counter=d__Bacteria--56:gtdb_family_counter=f__Caulobacteraceae--56:gtdb_genus_counter=g__CAIMFV01--1||g__Caulobacter--47||g__Phenylobacterium--8:gtdb_order_counter=o__Caulobacterales--56:gtdb_phylum_counter=p__Proteobacteria--56:gtdb_species_counter=s__CAIMFV01 sp903840435--1||s__Caulobacter flavus--1||s__Caulobacter henricii--1||s__Caulobacter henricii_A--1||s__Caulobacter henricii_C--1||s__Caulobacter henricii_D--1||s__Caulobacter hibisci--1||s__Caulobacter radicis--1||s__Caulobacter rhizosphaerae--1||s__Caulobacter segnis--1||s__Caulobacter segnis_A--1||s__Caulobacter soli--1||s__Caulobacter sp000019145--1||s__Caulobacter sp000281955--1||s__Caulobacter sp000426025--1||s__Caulobacter sp000712075--1||s__Caulobacter sp000799245--1||s__Caulobacter sp001426905--1||s__Caulobacter sp001427665--1||s__Caulobacter sp001556515--1||s__Caulobacter sp002280875--1||s__Caulobacter sp002737755--1||s__Caulobacter sp002737765--1||s__Caulobacter sp002742625--1||s__Caulobacter sp002742635--1||s__Caulobacter sp002742645--1||s__Caulobacter sp003060965--1||s__Caulobacter sp003116815--1||s__Caulobacter sp003185805--1||s__Caulobacter sp003931565--1||s__Caulobacter sp004342605--1||s__Caulobacter sp011043625--1||s__Caulobacter sp011058465--1||s__Caulobacter sp013181195--1||s__Caulobacter sp014207215--1||s__Caulobacter sp014378155--1||s__Caulobacter sp017744445--1||s__Caulobacter sp017744495--1||s__Caulobacter sp017745235--1||s__Caulobacter sp018895795--1||s__Caulobacter sp900114015--1||s__Caulobacter sp903900155--1||s__Caulobacter vibrioides--1||s__Caulobacter vibrioides_A--1||s__Caulobacter vibrioides_C--1||s__Caulobacter vibrioides_D--1||s__Caulobacter vibrioides_E--1||s__Caulobacter zeae--1||s__Phenylobacterium deserti--1||s__Phenylobacterium kunshanense--1||s__Phenylobacterium sp001557235--1||s__Phenylobacterium sp001824475--1||s__Phenylobacterium sp004297125--1||s__Phenylobacterium sp013911965--1||s__Phenylobacterium sp016772415--1||s__Phenylobacterium sp018001015--1:heptad_counter=MCP-24H--2||MCP-28H--13||MCP-34H--1||MCP-58H--5||MCP-64H--54:lbd_counter=:lca_tree=f__Caulobacteraceae:length_avg=44.57142857142857:length_max=54.0:length_min=35.0:length_std=6.501056549802983:length_sum=624.0:mismatch_avg=3.7857142857142856:mismatch_max=9.0:mismatch_min=0.0:mismatch_std=3.166618468883254:mismatch_sum=53.0:name=N106853:qcovhsp_avg=98.28571428571429:qcovhsp_max=100.0:qcovhsp_min=95.7:qcovhsp_std=1.9054000762436862:qcovhsp_sum=1376.0:qend_avg=44.642857142857146:qend_max=55.0:qend_min=35.0:qend_std=6.732323211505507:qend_sum=625.0:qstart_avg=1.1428571428571428:qstart_max=3.0:qstart_min=1.0:qstart_std=0.5345224838248487:qstart_sum=16.0:ref_name_counter=GB_GCA_004297125.1_protein.faa_SCVD01000024.1_190@PF00015_full_PFAM.15.89--1||GB_GCA_018001015.1_protein.faa_JAGNIV010000009.1_36@PF00015_full_PFAM.25.84--5||RS_GCF_003254525.1_protein.faa_NZ_QFYS01000009.1_85@PF00015_full_PFAM.12.86--3||RS_GCF_900114015.1_protein.faa_NZ_FORN01000005.1_70@PF00015_full_PFAM.29.86--5:scovhsp_avg=72.8:scovhsp_max=91.5:scovhsp_min=50.0:scovhsp_std=16.226616311575157:scovhsp_sum=1019.2:send_avg=53.142857142857146:send_max=59.0:send_min=38.0:send_std=5.5311306794729225:send_sum=744.0:sstart_avg=9.571428571428571:sstart_max=15.0:sstart_min=1.0:sstart_std=4.2915710896573085:sstart_sum=134.0],(902ba3e8-307a-452d-a5ea-0f50fd0951cf_4@MCPsignal.36.81:0.245312[&&NHX:Sample=rhiztom3:Type=capture:besthit=75.0:bitscore=62.4:capture_class=c__Alphaproteobacteria:capture_domain=d__Bacteria:capture_family=f__Sphingomonadaceae:capture_genus=g__Polymorphobacter:capture_order=o__Sphingomonadales:capture_phylum=p__Proteobacteria:capture_species=s__Polymorphobacter sp001295935:evalue=1.27e-14:gapopen=0.0:heptad=MCP-24H:length=44.0:mismatch=11.0:qcovhsp=97.8:qend=45.0:qstart=2.0:ref_name=RS_GCF_002179965.1_protein.faa_NZ_NGUQ01000007.1_696@PF00015_full_PFAM.6.90:scovhsp=52.4:send=58.0:sstart=15.0],(RS_GCF_018390735.1_protein.faa_NZ_JAHBCL010000030.1_19@PF00015_full_PFAM.86.347:0.883288[&&NHX:Type=GTDB:gtdb_class=c__Clostridia:gtdb_domain=d__Bacteria:gtdb_family=f__Acidaminobacteraceae:gtdb_genus=g__Fusibacter:gtdb_order=o__Peptostreptococcales:gtdb_phylum=p__Firmicutes_A:gtdb_species=s__Fusibacter paucivorans:heptad=MCP-44H:species=d__Bacteria_p__Firmicutes_A_c__Clostridia_o__Peptostreptococcales_f__Acidaminobacteraceae_g__Fusibacter_s__Fusibacter paucivorans],54fd87b3-fa95-4281-8e21-e3f9aea4ec92_2@MCPsignal.81.124:0.301847[&&NHX:Sample=rhiztom3:Type=capture:besthit=71.4:bitscore=62.0:capture_class=c__Alphaproteobacteria:capture_domain=d__Bacteria:capture_family=f__Xanthobacteraceae:capture_genus=g__Rhodopseudomonas:capture_order=o__Rhizobiales:capture_phylum=p__Proteobacteria:capture_species=s__Rhodopseudomonas palustris_G:evalue=9.14e-15:gapopen=0.0:heptad=MCP-24H:length=42.0:mismatch=12.0:qcovhsp=97.7:qend=42.0:qstart=1.0:ref_name=GB_GCA_016793045.1_protein.faa_JAEUKZ010000255.1_21@PF00015_full_PFAM.33.93:scovhsp=70.0:send=43.0:sstart=2.0])0.678:0.110761[&&NHX:Sample_counter=rhiztom3--1:Type_counter=GTDB--1||capture--1:besthit_avg=71.4:besthit_max=71.4:besthit_min=71.4:besthit_std=0:besthit_sum=71.4:bitscore_avg=62.0:bitscore_max=62.0:bitscore_min=62.0:bitscore_std=0:bitscore_sum=62.0:capture_class_counter=c__Alphaproteobacteria--1:capture_domain_counter=d__Bacteria--1:capture_family_counter=f__Xanthobacteraceae--1:capture_genus_counter=g__Rhodopseudomonas--1:capture_order_counter=o__Rhizobiales--1:capture_phylum_counter=p__Proteobacteria--1:capture_species_counter=s__Rhodopseudomonas palustris_G--1:evalue_avg=9.14e-15:evalue_max=9.14e-15:evalue_min=9.14e-15:evalue_std=0:evalue_sum=9.14e-15:gapopen_avg=0.0:gapopen_max=0.0:gapopen_min=0.0:gapopen_std=0:gapopen_sum=0.0:gtdb_class_counter=c__Clostridia--1:gtdb_domain_counter=d__Bacteria--1:gtdb_family_counter=f__Acidaminobacteraceae--1:gtdb_genus_counter=g__Fusibacter--1:gtdb_order_counter=o__Peptostreptococcales--1:gtdb_phylum_counter=p__Firmicutes_A--1:gtdb_species_counter=s__Fusibacter paucivorans--1:heptad_counter=MCP-24H--1||MCP-44H--1:lbd_counter=:lca_tree=s__Fusibacter paucivorans:length_avg=42.0:length_max=42.0:length_min=42.0:length_std=0:length_sum=42.0:mismatch_avg=12.0:mismatch_max=12.0:mismatch_min=12.0:mismatch_std=0:mismatch_sum=12.0:name=N106857:qcovhsp_avg=97.7:qcovhsp_max=97.7:qcovhsp_min=97.7:qcovhsp_std=0:qcovhsp_sum=97.7:qend_avg=42.0:qend_max=42.0:qend_min=42.0:qend_std=0:qend_sum=42.0:qstart_avg=1.0:qstart_max=1.0:qstart_min=1.0:qstart_std=0:qstart_sum=1.0:ref_name_counter=GB_GCA_016793045.1_protein.faa_JAEUKZ010000255.1_21@PF00015_full_PFAM.33.93--1:scovhsp_avg=70.0:scovhsp_max=70.0:scovhsp_min=70.0:scovhsp_std=0:scovhsp_sum=70.0:send_avg=43.0:send_max=43.0:send_min=43.0:send_std=0:send_sum=43.0:sstart_avg=2.0:sstart_max=2.0:sstart_min=2.0:sstart_std=0:sstart_sum=2.0])0.907:0.440756[&&NHX:Sample_counter=rhiztom3--2:Type_counter=GTDB--1||capture--2:besthit_avg=73.2:besthit_max=75.0:besthit_min=71.4:besthit_std=2.545584412271567:besthit_sum=146.4:bitscore_avg=62.2:bitscore_max=62.4:bitscore_min=62.0:bitscore_std=0.282842712474618:bitscore_sum=124.4:capture_class_counter=c__Alphaproteobacteria--2:capture_domain_counter=d__Bacteria--2:capture_family_counter=f__Sphingomonadaceae--1||f__Xanthobacteraceae--1:capture_genus_counter=g__Polymorphobacter--1||g__Rhodopseudomonas--1:capture_order_counter=o__Rhizobiales--1||o__Sphingomonadales--1:capture_phylum_counter=p__Proteobacteria--2:capture_species_counter=s__Polymorphobacter sp001295935--1||s__Rhodopseudomonas palustris_G--1:evalue_avg=1.0919999999999999e-14:evalue_max=1.27e-14:evalue_min=9.14e-15:evalue_std=2.51730014102411e-15:evalue_sum=2.1839999999999998e-14:gapopen_avg=0.0:gapopen_max=0.0:gapopen_min=0.0:gapopen_std=0.0:gapopen_sum=0.0:gtdb_class_counter=c__Clostridia--1:gtdb_domain_counter=d__Bacteria--1:gtdb_family_counter=f__Acidaminobacteraceae--1:gtdb_genus_counter=g__Fusibacter--1:gtdb_order_counter=o__Peptostreptococcales--1:gtdb_phylum_counter=p__Firmicutes_A--1:gtdb_species_counter=s__Fusibacter paucivorans--1:heptad_counter=MCP-24H--2||MCP-44H--1:lbd_counter=:lca_tree=s__Fusibacter paucivorans:length_avg=43.0:length_max=44.0:length_min=42.0:length_std=1.4142135623730951:length_sum=86.0:mismatch_avg=11.5:mismatch_max=12.0:mismatch_min=11.0:mismatch_std=0.7071067811865476:mismatch_sum=23.0:name=N106858:qcovhsp_avg=97.75:qcovhsp_max=97.8:qcovhsp_min=97.7:qcovhsp_std=0.07071067811865074:qcovhsp_sum=195.5:qend_avg=43.5:qend_max=45.0:qend_min=42.0:qend_std=2.1213203435596424:qend_sum=87.0:qstart_avg=1.5:qstart_max=2.0:qstart_min=1.0:qstart_std=0.7071067811865476:qstart_sum=3.0:ref_name_counter=GB_GCA_016793045.1_protein.faa_JAEUKZ010000255.1_21@PF00015_full_PFAM.33.93--1||RS_GCF_002179965.1_protein.faa_NZ_NGUQ01000007.1_696@PF00015_full_PFAM.6.90--1:scovhsp_avg=61.2:scovhsp_max=70.0:scovhsp_min=52.4:scovhsp_std=12.445079348883237:scovhsp_sum=122.4:send_avg=50.5:send_max=58.0:send_min=43.0:send_std=10.606601717798213:send_sum=101.0:sstart_avg=8.5:sstart_max=15.0:sstart_min=2.0:sstart_std=9.192388155425117:sstart_sum=17.0])0.25:0.180795[&&NHX:Sample_counter=rhizpot1--9||rhizpot2--2||rhizpot3--8||rhiztom3--2:Type_counter=GTDB--57||capture--21:besthit_avg=89.16250000000001:besthit_max=100.0:besthit_min=71.4:besthit_std=8.780802924562195:besthit_sum=1426.6000000000001:bitscore_avg=72.525:bitscore_max=84.0:bitscore_min=56.2:bitscore_std=9.394430974430188:bitscore_sum=1160.4:capture_class_counter=c__Alphaproteobacteria--15||c__Gammaproteobacteria--4||c__Holophagae--1||c__UBA994--1:capture_domain_counter=d__Bacteria--21:capture_family_counter=f__Azospirillaceae--1||f__Burkholderiaceae--1||f__Caulobacteraceae--3||f__Halorhodospiraceae--1||f__Holophagaceae--1||f__Rhizobiaceae--4||f__Sedimenticolaceae--2||f__Sphingomonadaceae--4||f__WRDA01--1||f__Xanthobacteraceae--3:capture_genus_counter=g__Agrobacterium--1||g__Aquabacterium_A--1||g__Azospirillum--1||g__Bradyrhizobium--1||g__Caulobacter--3||g__Geothrix--1||g__Jiella--1||g__Mycoplana--1||g__Polymorphobacter--1||g__Rhodoplanes--1||g__Rhodopseudomonas--1||g__SKYL01--1||g__SPNT01--1||g__Sphingomonas--3||g__Thiodiazotropha--2||g__WRDA01--1:capture_order_counter=o__Azospirillales--1||o__Burkholderiales--1||o__Caulobacterales--3||o__Chromatiales--2||o__Holophagales--1||o__JAAYKD01--1||o__Nitrococcales--1||o__Rhizobiales--7||o__Sphingomonadales--4:capture_phylum_counter=p__Acidobacteriota--1||p__Firmicutes_H--1||p__Proteobacteria--19:capture_species_counter=s__Agrobacterium oryzihabitans--1||s__Aquabacterium_A sp017992055--1||s__Azospirillum sp008364825--1||s__Bradyrhizobium sp000617845--1||s__Caulobacter henricii_D--1||s__Caulobacter sp000019145--1||s__Caulobacter sp001426905--1||s__Geothrix sp016714685--1||s__Jiella sp002700095--1||s__Mycoplana dimorpha--1||s__Polymorphobacter sp001295935--1||s__Rhodoplanes serenus--1||s__Rhodopseudomonas palustris_G--1||s__SKYL01 sp007127935--1||s__SPNT01 sp004959855--1||s__Sphingomonas xinjiangensis--3||s__Thiodiazotropha sp003058495--2||s__WRDA01 sp009783675--1:evalue_avg=7.775449201771876e-14:evalue_max=1.22e-12:evalue_min=2.99e-23:evalue_std=3.046217061172176e-13:evalue_sum=1.2440718722835001e-12:gapopen_avg=0.0625:gapopen_max=1.0:gapopen_min=0.0:gapopen_std=0.25:gapopen_sum=1.0:gtdb_class_counter=c__Alphaproteobacteria--56||c__Clostridia--1:gtdb_domain_counter=d__Bacteria--57:gtdb_family_counter=f__Acidaminobacteraceae--1||f__Caulobacteraceae--56:gtdb_genus_counter=g__CAIMFV01--1||g__Caulobacter--47||g__Fusibacter--1||g__Phenylobacterium--8:gtdb_order_counter=o__Caulobacterales--56||o__Peptostreptococcales--1:gtdb_phylum_counter=p__Firmicutes_A--1||p__Proteobacteria--56:gtdb_species_counter=s__CAIMFV01 sp903840435--1||s__Caulobacter flavus--1||s__Caulobacter henricii--1||s__Caulobacter henricii_A--1||s__Caulobacter henricii_C--1||s__Caulobacter henricii_D--1||s__Caulobacter hibisci--1||s__Caulobacter radicis--1||s__Caulobacter rhizosphaerae--1||s__Caulobacter segnis--1||s__Caulobacter segnis_A--1||s__Caulobacter soli--1||s__Caulobacter sp000019145--1||s__Caulobacter sp000281955--1||s__Caulobacter sp000426025--1||s__Caulobacter sp000712075--1||s__Caulobacter sp000799245--1||s__Caulobacter sp001426905--1||s__Caulobacter sp001427665--1||s__Caulobacter sp001556515--1||s__Caulobacter sp002280875--1||s__Caulobacter sp002737755--1||s__Caulobacter sp002737765--1||s__Caulobacter sp002742625--1||s__Caulobacter sp002742635--1||s__Caulobacter sp002742645--1||s__Caulobacter sp003060965--1||s__Caulobacter sp003116815--1||s__Caulobacter sp003185805--1||s__Caulobacter sp003931565--1||s__Caulobacter sp004342605--1||s__Caulobacter sp011043625--1||s__Caulobacter sp011058465--1||s__Caulobacter sp013181195--1||s__Caulobacter sp014207215--1||s__Caulobacter sp014378155--1||s__Caulobacter sp017744445--1||s__Caulobacter sp017744495--1||s__Caulobacter sp017745235--1||s__Caulobacter sp018895795--1||s__Caulobacter sp900114015--1||s__Caulobacter sp903900155--1||s__Caulobacter vibrioides--1||s__Caulobacter vibrioides_A--1||s__Caulobacter vibrioides_C--1||s__Caulobacter vibrioides_D--1||s__Caulobacter vibrioides_E--1||s__Caulobacter zeae--1||s__Fusibacter paucivorans--1||s__Phenylobacterium deserti--1||s__Phenylobacterium kunshanense--1||s__Phenylobacterium sp001557235--1||s__Phenylobacterium sp001824475--1||s__Phenylobacterium sp004297125--1||s__Phenylobacterium sp013911965--1||s__Phenylobacterium sp016772415--1||s__Phenylobacterium sp018001015--1:heptad_counter=MCP-24H--4||MCP-28H--13||MCP-34H--1||MCP-44H--1||MCP-58H--5||MCP-64H--54:lbd_counter=:lca_tree=f__Caulobacteraceae:length_avg=44.375:length_max=54.0:length_min=35.0:length_std=6.08687111741328:length_sum=710.0:mismatch_avg=4.75:mismatch_max=12.0:mismatch_min=0.0:mismatch_std=3.958114029012639:mismatch_sum=76.0:name=N106859:qcovhsp_avg=98.21875:qcovhsp_max=100.0:qcovhsp_min=95.7:qcovhsp_std=1.7833372274100776:qcovhsp_sum=1571.5:qend_avg=44.5:qend_max=55.0:qend_min=35.0:qend_std=6.303438215238834:qend_sum=712.0:qstart_avg=1.1875:qstart_max=3.0:qstart_min=1.0:qstart_std=0.5439056290693574:qstart_sum=19.0:ref_name_counter=GB_GCA_004297125.1_protein.faa_SCVD01000024.1_190@PF00015_full_PFAM.15.89--1||GB_GCA_016793045.1_protein.faa_JAEUKZ010000255.1_21@PF00015_full_PFAM.33.93--1||GB_GCA_018001015.1_protein.faa_JAGNIV010000009.1_36@PF00015_full_PFAM.25.84--5||RS_GCF_002179965.1_protein.faa_NZ_NGUQ01000007.1_696@PF00015_full_PFAM.6.90--1||RS_GCF_003254525.1_protein.faa_NZ_QFYS01000009.1_85@PF00015_full_PFAM.12.86--3||RS_GCF_900114015.1_protein.faa_NZ_FORN01000005.1_70@PF00015_full_PFAM.29.86--5:scovhsp_avg=71.35:scovhsp_max=91.5:scovhsp_min=50.0:scovhsp_std=15.944277970482075:scovhsp_sum=1141.6:send_avg=52.8125:send_max=59.0:send_min=38.0:send_std=5.901624070259531:send_sum=845.0:sstart_avg=9.4375:sstart_max=15.0:sstart_min=1.0:sstart_std=4.661455423648999:sstart_sum=151.0])0.831:0.270366[&&NHX:Sample_counter=rhizpot1--9||rhizpot2--2||rhizpot3--8||rhiztom3--2:Type_counter=GTDB--58||capture--21:besthit_avg=89.16250000000001:besthit_max=100.0:besthit_min=71.4:besthit_std=8.780802924562195:besthit_sum=1426.6000000000001:bitscore_avg=72.525:bitscore_max=84.0:bitscore_min=56.2:bitscore_std=9.394430974430188:bitscore_sum=1160.4:capture_class_counter=c__Alphaproteobacteria--15||c__Gammaproteobacteria--4||c__Holophagae--1||c__UBA994--1:capture_domain_counter=d__Bacteria--21:capture_family_counter=f__Azospirillaceae--1||f__Burkholderiaceae--1||f__Caulobacteraceae--3||f__Halorhodospiraceae--1||f__Holophagaceae--1||f__Rhizobiaceae--4||f__Sedimenticolaceae--2||f__Sphingomonadaceae--4||f__WRDA01--1||f__Xanthobacteraceae--3:capture_genus_counter=g__Agrobacterium--1||g__Aquabacterium_A--1||g__Azospirillum--1||g__Bradyrhizobium--1||g__Caulobacter--3||g__Geothrix--1||g__Jiella--1||g__Mycoplana--1||g__Polymorphobacter--1||g__Rhodoplanes--1||g__Rhodopseudomonas--1||g__SKYL01--1||g__SPNT01--1||g__Sphingomonas--3||g__Thiodiazotropha--2||g__WRDA01--1:capture_order_counter=o__Azospirillales--1||o__Burkholderiales--1||o__Caulobacterales--3||o__Chromatiales--2||o__Holophagales--1||o__JAAYKD01--1||o__Nitrococcales--1||o__Rhizobiales--7||o__Sphingomonadales--4:capture_phylum_counter=p__Acidobacteriota--1||p__Firmicutes_H--1||p__Proteobacteria--19:capture_species_counter=s__Agrobacterium oryzihabitans--1||s__Aquabacterium_A sp017992055--1||s__Azospirillum sp008364825--1||s__Bradyrhizobium sp000617845--1||s__Caulobacter henricii_D--1||s__Caulobacter sp000019145--1||s__Caulobacter sp001426905--1||s__Geothrix sp016714685--1||s__Jiella sp002700095--1||s__Mycoplana dimorpha--1||s__Polymorphobacter sp001295935--1||s__Rhodoplanes serenus--1||s__Rhodopseudomonas palustris_G--1||s__SKYL01 sp007127935--1||s__SPNT01 sp004959855--1||s__Sphingomonas xinjiangensis--3||s__Thiodiazotropha sp003058495--2||s__WRDA01 sp009783675--1:evalue_avg=7.775449201771876e-14:evalue_max=1.22e-12:evalue_min=2.99e-23:evalue_std=3.046217061172176e-13:evalue_sum=1.2440718722835001e-12:gapopen_avg=0.0625:gapopen_max=1.0:gapopen_min=0.0:gapopen_std=0.25:gapopen_sum=1.0:gtdb_class_counter=c__Alphaproteobacteria--57||c__Clostridia--1:gtdb_domain_counter=d__Bacteria--58:gtdb_family_counter=f__Acetobacteraceae--1||f__Acidaminobacteraceae--1||f__Caulobacteraceae--56:gtdb_genus_counter=g__CAIMFV01--1||g__Caulobacter--47||g__Fusibacter--1||g__Phenylobacterium--8||g__Roseomonas--1:gtdb_order_counter=o__Acetobacterales--1||o__Caulobacterales--56||o__Peptostreptococcales--1:gtdb_phylum_counter=p__Firmicutes_A--1||p__Proteobacteria--57:gtdb_species_counter=s__CAIMFV01 sp903840435--1||s__Caulobacter flavus--1||s__Caulobacter henricii--1||s__Caulobacter henricii_A--1||s__Caulobacter henricii_C--1||s__Caulobacter henricii_D--1||s__Caulobacter hibisci--1||s__Caulobacter radicis--1||s__Caulobacter rhizosphaerae--1||s__Caulobacter segnis--1||s__Caulobacter segnis_A--1||s__Caulobacter soli--1||s__Caulobacter sp000019145--1||s__Caulobacter sp000281955--1||s__Caulobacter sp000426025--1||s__Caulobacter sp000712075--1||s__Caulobacter sp000799245--1||s__Caulobacter sp001426905--1||s__Caulobacter sp001427665--1||s__Caulobacter sp001556515--1||s__Caulobacter sp002280875--1||s__Caulobacter sp002737755--1||s__Caulobacter sp002737765--1||s__Caulobacter sp002742625--1||s__Caulobacter sp002742635--1||s__Caulobacter sp002742645--1||s__Caulobacter sp003060965--1||s__Caulobacter sp003116815--1||s__Caulobacter sp003185805--1||s__Caulobacter sp003931565--1||s__Caulobacter sp004342605--1||s__Caulobacter sp011043625--1||s__Caulobacter sp011058465--1||s__Caulobacter sp013181195--1||s__Caulobacter sp014207215--1||s__Caulobacter sp014378155--1||s__Caulobacter sp017744445--1||s__Caulobacter sp017744495--1||s__Caulobacter sp017745235--1||s__Caulobacter sp018895795--1||s__Caulobacter sp900114015--1||s__Caulobacter sp903900155--1||s__Caulobacter vibrioides--1||s__Caulobacter vibrioides_A--1||s__Caulobacter vibrioides_C--1||s__Caulobacter vibrioides_D--1||s__Caulobacter vibrioides_E--1||s__Caulobacter zeae--1||s__Fusibacter paucivorans--1||s__Phenylobacterium deserti--1||s__Phenylobacterium kunshanense--1||s__Phenylobacterium sp001557235--1||s__Phenylobacterium sp001824475--1||s__Phenylobacterium sp004297125--1||s__Phenylobacterium sp013911965--1||s__Phenylobacterium sp016772415--1||s__Phenylobacterium sp018001015--1||s__Roseomonas cervicalis--1:heptad_counter=MCP-24H--4||MCP-28H--13||MCP-34H--2||MCP-44H--1||MCP-58H--5||MCP-64H--54:lbd_counter=:lca_tree=f__Caulobacteraceae:length_avg=44.375:length_max=54.0:length_min=35.0:length_std=6.08687111741328:length_sum=710.0:mismatch_avg=4.75:mismatch_max=12.0:mismatch_min=0.0:mismatch_std=3.958114029012639:mismatch_sum=76.0:name=N106860:qcovhsp_avg=98.21875:qcovhsp_max=100.0:qcovhsp_min=95.7:qcovhsp_std=1.7833372274100776:qcovhsp_sum=1571.5:qend_avg=44.5:qend_max=55.0:qend_min=35.0:qend_std=6.303438215238834:qend_sum=712.0:qstart_avg=1.1875:qstart_max=3.0:qstart_min=1.0:qstart_std=0.5439056290693574:qstart_sum=19.0:ref_name_counter=GB_GCA_004297125.1_protein.faa_SCVD01000024.1_190@PF00015_full_PFAM.15.89--1||GB_GCA_016793045.1_protein.faa_JAEUKZ010000255.1_21@PF00015_full_PFAM.33.93--1||GB_GCA_018001015.1_protein.faa_JAGNIV010000009.1_36@PF00015_full_PFAM.25.84--5||RS_GCF_002179965.1_protein.faa_NZ_NGUQ01000007.1_696@PF00015_full_PFAM.6.90--1||RS_GCF_003254525.1_protein.faa_NZ_QFYS01000009.1_85@PF00015_full_PFAM.12.86--3||RS_GCF_900114015.1_protein.faa_NZ_FORN01000005.1_70@PF00015_full_PFAM.29.86--5:scovhsp_avg=71.35:scovhsp_max=91.5:scovhsp_min=50.0:scovhsp_std=15.944277970482075:scovhsp_sum=1141.6:send_avg=52.8125:send_max=59.0:send_min=38.0:send_std=5.901624070259531:send_sum=845.0:sstart_avg=9.4375:sstart_max=15.0:sstart_min=1.0:sstart_std=4.661455423648999:sstart_sum=151.0],(GB_GCA_017622845.1_protein.faa_JAGAQJ010000022.1_63@PF00015_full_PFAM.489.711:0.102751[&&NHX:Type=GTDB:gtdb_class=c__Clostridia:gtdb_domain=d__Bacteria:gtdb_family=f__Lachnospiraceae:gtdb_genus=g__COE1:gtdb_order=o__Lachnospirales:gtdb_phylum=p__Firmicutes_A:gtdb_species=s__COE1 sp017622845:heptad=MCP-44H:species=d__Bacteria_p__Firmicutes_A_c__Clostridia_o__Lachnospirales_f__Lachnospiraceae_g__COE1_s__COE1 sp017622845],GB_GCA_017621975.1_protein.faa_JAGARW010000147.1_13@PF00015_full_PFAM.491.723:0.172504[&&NHX:Type=GTDB:gtdb_class=c__Clostridia:gtdb_domain=d__Bacteria:gtdb_family=f__Lachnospiraceae:gtdb_genus=g__VSOB01:gtdb_order=o__Lachnospirales:gtdb_phylum=p__Firmicutes_A:gtdb_species=s__VSOB01 sp017621975:heptad=MCP-44H:species=d__Bacteria_p__Firmicutes_A_c__Clostridia_o__Lachnospirales_f__Lachnospiraceae_g__VSOB01_s__VSOB01 sp017621975])0.99:0.784241[&&NHX:Sample_counter=:Type_counter=GTDB--2:capture_class_counter=:capture_domain_counter=:capture_family_counter=:capture_genus_counter=:capture_order_counter=:capture_phylum_counter=:capture_species_counter=:evoltype=D:gtdb_class_counter=c__Clostridia--2:gtdb_domain_counter=d__Bacteria--2:gtdb_family_counter=f__Lachnospiraceae--2:gtdb_genus_counter=g__COE1--1||g__VSOB01--1:gtdb_order_counter=o__Lachnospirales--2:gtdb_phylum_counter=p__Firmicutes_A--2:gtdb_species_counter=s__COE1 sp017622845--1||s__VSOB01 sp017621975--1:heptad_counter=MCP-44H--2:lbd_counter=:lca=d__Bacteria:lca_tree=f__Lachnospiraceae:name=N106863:ref_name_counter=])0.826:0.187959[&&NHX:Sample_counter=rhizpot1--9||rhizpot2--2||rhizpot3--8||rhiztom3--2:Type_counter=GTDB--60||capture--21:besthit_avg=89.16250000000001:besthit_max=100.0:besthit_min=71.4:besthit_std=8.780802924562195:besthit_sum=1426.6000000000001:bitscore_avg=72.525:bitscore_max=84.0:bitscore_min=56.2:bitscore_std=9.394430974430188:bitscore_sum=1160.4:capture_class_counter=c__Alphaproteobacteria--15||c__Gammaproteobacteria--4||c__Holophagae--1||c__UBA994--1:capture_domain_counter=d__Bacteria--21:capture_family_counter=f__Azospirillaceae--1||f__Burkholderiaceae--1||f__Caulobacteraceae--3||f__Halorhodospiraceae--1||f__Holophagaceae--1||f__Rhizobiaceae--4||f__Sedimenticolaceae--2||f__Sphingomonadaceae--4||f__WRDA01--1||f__Xanthobacteraceae--3:capture_genus_counter=g__Agrobacterium--1||g__Aquabacterium_A--1||g__Azospirillum--1||g__Bradyrhizobium--1||g__Caulobacter--3||g__Geothrix--1||g__Jiella--1||g__Mycoplana--1||g__Polymorphobacter--1||g__Rhodoplanes--1||g__Rhodopseudomonas--1||g__SKYL01--1||g__SPNT01--1||g__Sphingomonas--3||g__Thiodiazotropha--2||g__WRDA01--1:capture_order_counter=o__Azospirillales--1||o__Burkholderiales--1||o__Caulobacterales--3||o__Chromatiales--2||o__Holophagales--1||o__JAAYKD01--1||o__Nitrococcales--1||o__Rhizobiales--7||o__Sphingomonadales--4:capture_phylum_counter=p__Acidobacteriota--1||p__Firmicutes_H--1||p__Proteobacteria--19:capture_species_counter=s__Agrobacterium oryzihabitans--1||s__Aquabacterium_A sp017992055--1||s__Azospirillum sp008364825--1||s__Bradyrhizobium sp000617845--1||s__Caulobacter henricii_D--1||s__Caulobacter sp000019145--1||s__Caulobacter sp001426905--1||s__Geothrix sp016714685--1||s__Jiella sp002700095--1||s__Mycoplana dimorpha--1||s__Polymorphobacter sp001295935--1||s__Rhodoplanes serenus--1||s__Rhodopseudomonas palustris_G--1||s__SKYL01 sp007127935--1||s__SPNT01 sp004959855--1||s__Sphingomonas xinjiangensis--3||s__Thiodiazotropha sp003058495--2||s__WRDA01 sp009783675--1:evalue_avg=7.775449201771876e-14:evalue_max=1.22e-12:evalue_min=2.99e-23:evalue_std=3.046217061172176e-13:evalue_sum=1.2440718722835001e-12:gapopen_avg=0.0625:gapopen_max=1.0:gapopen_min=0.0:gapopen_std=0.25:gapopen_sum=1.0:gtdb_class_counter=c__Alphaproteobacteria--57||c__Clostridia--3:gtdb_domain_counter=d__Bacteria--60:gtdb_family_counter=f__Acetobacteraceae--1||f__Acidaminobacteraceae--1||f__Caulobacteraceae--56||f__Lachnospiraceae--2:gtdb_genus_counter=g__CAIMFV01--1||g__COE1--1||g__Caulobacter--47||g__Fusibacter--1||g__Phenylobacterium--8||g__Roseomonas--1||g__VSOB01--1:gtdb_order_counter=o__Acetobacterales--1||o__Caulobacterales--56||o__Lachnospirales--2||o__Peptostreptococcales--1:gtdb_phylum_counter=p__Firmicutes_A--3||p__Proteobacteria--57:gtdb_species_counter=s__CAIMFV01 sp903840435--1||s__COE1 sp017622845--1||s__Caulobacter flavus--1||s__Caulobacter henricii--1||s__Caulobacter henricii_A--1||s__Caulobacter henricii_C--1||s__Caulobacter henricii_D--1||s__Caulobacter hibisci--1||s__Caulobacter radicis--1||s__Caulobacter rhizosphaerae--1||s__Caulobacter segnis--1||s__Caulobacter segnis_A--1||s__Caulobacter soli--1||s__Caulobacter sp000019145--1||s__Caulobacter sp000281955--1||s__Caulobacter sp000426025--1||s__Caulobacter sp000712075--1||s__Caulobacter sp000799245--1||s__Caulobacter sp001426905--1||s__Caulobacter sp001427665--1||s__Caulobacter sp001556515--1||s__Caulobacter sp002280875--1||s__Caulobacter sp002737755--1||s__Caulobacter sp002737765--1||s__Caulobacter sp002742625--1||s__Caulobacter sp002742635--1||s__Caulobacter sp002742645--1||s__Caulobacter sp003060965--1||s__Caulobacter sp003116815--1||s__Caulobacter sp003185805--1||s__Caulobacter sp003931565--1||s__Caulobacter sp004342605--1||s__Caulobacter sp011043625--1||s__Caulobacter sp011058465--1||s__Caulobacter sp013181195--1||s__Caulobacter sp014207215--1||s__Caulobacter sp014378155--1||s__Caulobacter sp017744445--1||s__Caulobacter sp017744495--1||s__Caulobacter sp017745235--1||s__Caulobacter sp018895795--1||s__Caulobacter sp900114015--1||s__Caulobacter sp903900155--1||s__Caulobacter vibrioides--1||s__Caulobacter vibrioides_A--1||s__Caulobacter vibrioides_C--1||s__Caulobacter vibrioides_D--1||s__Caulobacter vibrioides_E--1||s__Caulobacter zeae--1||s__Fusibacter paucivorans--1||s__Phenylobacterium deserti--1||s__Phenylobacterium kunshanense--1||s__Phenylobacterium sp001557235--1||s__Phenylobacterium sp001824475--1||s__Phenylobacterium sp004297125--1||s__Phenylobacterium sp013911965--1||s__Phenylobacterium sp016772415--1||s__Phenylobacterium sp018001015--1||s__Roseomonas cervicalis--1||s__VSOB01 sp017621975--1:heptad_counter=MCP-24H--4||MCP-28H--13||MCP-34H--2||MCP-44H--3||MCP-58H--5||MCP-64H--54:lbd_counter=:lca_tree=f__Caulobacteraceae:length_avg=44.375:length_max=54.0:length_min=35.0:length_std=6.08687111741328:length_sum=710.0:mismatch_avg=4.75:mismatch_max=12.0:mismatch_min=0.0:mismatch_std=3.958114029012639:mismatch_sum=76.0:name=N106864:qcovhsp_avg=98.21875:qcovhsp_max=100.0:qcovhsp_min=95.7:qcovhsp_std=1.7833372274100776:qcovhsp_sum=1571.5:qend_avg=44.5:qend_max=55.0:qend_min=35.0:qend_std=6.303438215238834:qend_sum=712.0:qstart_avg=1.1875:qstart_max=3.0:qstart_min=1.0:qstart_std=0.5439056290693574:qstart_sum=19.0:ref_name_counter=GB_GCA_004297125.1_protein.faa_SCVD01000024.1_190@PF00015_full_PFAM.15.89--1||GB_GCA_016793045.1_protein.faa_JAEUKZ010000255.1_21@PF00015_full_PFAM.33.93--1||GB_GCA_018001015.1_protein.faa_JAGNIV010000009.1_36@PF00015_full_PFAM.25.84--5||RS_GCF_002179965.1_protein.faa_NZ_NGUQ01000007.1_696@PF00015_full_PFAM.6.90--1||RS_GCF_003254525.1_protein.faa_NZ_QFYS01000009.1_85@PF00015_full_PFAM.12.86--3||RS_GCF_900114015.1_protein.faa_NZ_FORN01000005.1_70@PF00015_full_PFAM.29.86--5:scovhsp_avg=71.35:scovhsp_max=91.5:scovhsp_min=50.0:scovhsp_std=15.944277970482075:scovhsp_sum=1141.6:send_avg=52.8125:send_max=59.0:send_min=38.0:send_std=5.901624070259531:send_sum=845.0:sstart_avg=9.4375:sstart_max=15.0:sstart_min=1.0:sstart_std=4.661455423648999:sstart_sum=151.0])0.891:0.203977[&&NHX:Sample_counter=rhizpot1--9||rhizpot2--2||rhizpot3--8||rhiztom3--2:Type_counter=GTDB--63||capture--21:besthit_avg=89.16250000000001:besthit_max=100.0:besthit_min=71.4:besthit_std=8.780802924562195:besthit_sum=1426.6000000000001:bitscore_avg=72.525:bitscore_max=84.0:bitscore_min=56.2:bitscore_std=9.394430974430188:bitscore_sum=1160.4:capture_class_counter=c__Alphaproteobacteria--15||c__Gammaproteobacteria--4||c__Holophagae--1||c__UBA994--1:capture_domain_counter=d__Bacteria--21:capture_family_counter=f__Azospirillaceae--1||f__Burkholderiaceae--1||f__Caulobacteraceae--3||f__Halorhodospiraceae--1||f__Holophagaceae--1||f__Rhizobiaceae--4||f__Sedimenticolaceae--2||f__Sphingomonadaceae--4||f__WRDA01--1||f__Xanthobacteraceae--3:capture_genus_counter=g__Agrobacterium--1||g__Aquabacterium_A--1||g__Azospirillum--1||g__Bradyrhizobium--1||g__Caulobacter--3||g__Geothrix--1||g__Jiella--1||g__Mycoplana--1||g__Polymorphobacter--1||g__Rhodoplanes--1||g__Rhodopseudomonas--1||g__SKYL01--1||g__SPNT01--1||g__Sphingomonas--3||g__Thiodiazotropha--2||g__WRDA01--1:capture_order_counter=o__Azospirillales--1||o__Burkholderiales--1||o__Caulobacterales--3||o__Chromatiales--2||o__Holophagales--1||o__JAAYKD01--1||o__Nitrococcales--1||o__Rhizobiales--7||o__Sphingomonadales--4:capture_phylum_counter=p__Acidobacteriota--1||p__Firmicutes_H--1||p__Proteobacteria--19:capture_species_counter=s__Agrobacterium oryzihabitans--1||s__Aquabacterium_A sp017992055--1||s__Azospirillum sp008364825--1||s__Bradyrhizobium sp000617845--1||s__Caulobacter henricii_D--1||s__Caulobacter sp000019145--1||s__Caulobacter sp001426905--1||s__Geothrix sp016714685--1||s__Jiella sp002700095--1||s__Mycoplana dimorpha--1||s__Polymorphobacter sp001295935--1||s__Rhodoplanes serenus--1||s__Rhodopseudomonas palustris_G--1||s__SKYL01 sp007127935--1||s__SPNT01 sp004959855--1||s__Sphingomonas xinjiangensis--3||s__Thiodiazotropha sp003058495--2||s__WRDA01 sp009783675--1:evalue_avg=7.775449201771876e-14:evalue_max=1.22e-12:evalue_min=2.99e-23:evalue_std=3.046217061172176e-13:evalue_sum=1.2440718722835001e-12:gapopen_avg=0.0625:gapopen_max=1.0:gapopen_min=0.0:gapopen_std=0.25:gapopen_sum=1.0:gtdb_class_counter=c__Alphaproteobacteria--58||c__Clostridia--4||c__UBA1135--1:gtdb_domain_counter=d__Bacteria--63:gtdb_family_counter=f__Acetobacteraceae--1||f__Acidaminobacteraceae--1||f__Caulobacteraceae--56||f__DTU013--1||f__GCA-002686595--1||f__Lachnospiraceae--2||f__Rhizobiaceae--1:gtdb_genus_counter=g__Allorhizobium--1||g__CAIMFV01--1||g__COE1--1||g__Caulobacter--47||g__Fusibacter--1||g__Phenylobacterium--8||g__Pla163--1||g__Roseomonas--1||g__UBA1305--1||g__VSOB01--1:gtdb_order_counter=o__Acetivibrionales--1||o__Acetobacterales--1||o__Caulobacterales--56||o__Lachnospirales--2||o__Peptostreptococcales--1||o__Rhizobiales--1||o__UBA1135--1:gtdb_phylum_counter=p__Firmicutes_A--4||p__Planctomycetota--1||p__Proteobacteria--58:gtdb_species_counter=s__Allorhizobium vitis--1||s__CAIMFV01 sp903840435--1||s__COE1 sp017622845--1||s__Caulobacter flavus--1||s__Caulobacter henricii--1||s__Caulobacter henricii_A--1||s__Caulobacter henricii_C--1||s__Caulobacter henricii_D--1||s__Caulobacter hibisci--1||s__Caulobacter radicis--1||s__Caulobacter rhizosphaerae--1||s__Caulobacter segnis--1||s__Caulobacter segnis_A--1||s__Caulobacter soli--1||s__Caulobacter sp000019145--1||s__Caulobacter sp000281955--1||s__Caulobacter sp000426025--1||s__Caulobacter sp000712075--1||s__Caulobacter sp000799245--1||s__Caulobacter sp001426905--1||s__Caulobacter sp001427665--1||s__Caulobacter sp001556515--1||s__Caulobacter sp002280875--1||s__Caulobacter sp002737755--1||s__Caulobacter sp002737765--1||s__Caulobacter sp002742625--1||s__Caulobacter sp002742635--1||s__Caulobacter sp002742645--1||s__Caulobacter sp003060965--1||s__Caulobacter sp003116815--1||s__Caulobacter sp003185805--1||s__Caulobacter sp003931565--1||s__Caulobacter sp004342605--1||s__Caulobacter sp011043625--1||s__Caulobacter sp011058465--1||s__Caulobacter sp013181195--1||s__Caulobacter sp014207215--1||s__Caulobacter sp014378155--1||s__Caulobacter sp017744445--1||s__Caulobacter sp017744495--1||s__Caulobacter sp017745235--1||s__Caulobacter sp018895795--1||s__Caulobacter sp900114015--1||s__Caulobacter sp903900155--1||s__Caulobacter vibrioides--1||s__Caulobacter vibrioides_A--1||s__Caulobacter vibrioides_C--1||s__Caulobacter vibrioides_D--1||s__Caulobacter vibrioides_E--1||s__Caulobacter zeae--1||s__Fusibacter paucivorans--1||s__Phenylobacterium deserti--1||s__Phenylobacterium kunshanense--1||s__Phenylobacterium sp001557235--1||s__Phenylobacterium sp001824475--1||s__Phenylobacterium sp004297125--1||s__Phenylobacterium sp013911965--1||s__Phenylobacterium sp016772415--1||s__Phenylobacterium sp018001015--1||s__Pla163 sp007750655--1||s__Roseomonas cervicalis--1||s__UBA1305 sp002307275--1||s__VSOB01 sp017621975--1:heptad_counter=MCP-24H--5||MCP-28H--13||MCP-34H--2||MCP-36H--1||MCP-44H--4||MCP-58H--5||MCP-64H--54:lbd_counter=:lca_tree=c__Alphaproteobacteria:length_avg=44.375:length_max=54.0:length_min=35.0:length_std=6.08687111741328:length_sum=710.0:mismatch_avg=4.75:mismatch_max=12.0:mismatch_min=0.0:mismatch_std=3.958114029012639:mismatch_sum=76.0:name=N106865:qcovhsp_avg=98.21875:qcovhsp_max=100.0:qcovhsp_min=95.7:qcovhsp_std=1.7833372274100776:qcovhsp_sum=1571.5:qend_avg=44.5:qend_max=55.0:qend_min=35.0:qend_std=6.303438215238834:qend_sum=712.0:qstart_avg=1.1875:qstart_max=3.0:qstart_min=1.0:qstart_std=0.5439056290693574:qstart_sum=19.0:ref_name_counter=GB_GCA_004297125.1_protein.faa_SCVD01000024.1_190@PF00015_full_PFAM.15.89--1||GB_GCA_016793045.1_protein.faa_JAEUKZ010000255.1_21@PF00015_full_PFAM.33.93--1||GB_GCA_018001015.1_protein.faa_JAGNIV010000009.1_36@PF00015_full_PFAM.25.84--5||RS_GCF_002179965.1_protein.faa_NZ_NGUQ01000007.1_696@PF00015_full_PFAM.6.90--1||RS_GCF_003254525.1_protein.faa_NZ_QFYS01000009.1_85@PF00015_full_PFAM.12.86--3||RS_GCF_900114015.1_protein.faa_NZ_FORN01000005.1_70@PF00015_full_PFAM.29.86--5:scovhsp_avg=71.35:scovhsp_max=91.5:scovhsp_min=50.0:scovhsp_std=15.944277970482075:scovhsp_sum=1141.6:send_avg=52.8125:send_max=59.0:send_min=38.0:send_std=5.901624070259531:send_sum=845.0:sstart_avg=9.4375:sstart_max=15.0:sstart_min=1.0:sstart_std=4.661455423648999:sstart_sum=151.0])0.777:0.0765808[&&NHX:Sample_counter=rhizpot1--9||rhizpot2--2||rhizpot3--8||rhiztom1--1||rhiztom3--3:Type_counter=GTDB--70||capture--23:besthit_avg=89.16250000000001:besthit_max=100.0:besthit_min=71.4:besthit_std=8.780802924562195:besthit_sum=1426.6000000000001:bitscore_avg=72.525:bitscore_max=84.0:bitscore_min=56.2:bitscore_std=9.394430974430188:bitscore_sum=1160.4:capture_class_counter=c__Alphaproteobacteria--15||c__Gammaproteobacteria--5||c__Holophagae--1||c__UBA6191--1||c__UBA994--1:capture_domain_counter=d__Bacteria--23:capture_family_counter=f__Azospirillaceae--1||f__Burkholderiaceae--1||f__Caulobacteraceae--3||f__Halorhodospiraceae--1||f__Holophagaceae--1||f__JACQZM01--1||f__Pseudomonadaceae--1||f__Rhizobiaceae--4||f__Sedimenticolaceae--2||f__Sphingomonadaceae--4||f__WRDA01--1||f__Xanthobacteraceae--3:capture_genus_counter=g__Agrobacterium--1||g__Aquabacterium_A--1||g__Azospirillum--1||g__Bradyrhizobium--1||g__Caulobacter--3||g__Geothrix--1||g__JACQZM01--1||g__Jiella--1||g__Mycoplana--1||g__Polymorphobacter--1||g__Pseudomonas_E--1||g__Rhodoplanes--1||g__Rhodopseudomonas--1||g__SKYL01--1||g__SPNT01--1||g__Sphingomonas--3||g__Thiodiazotropha--2||g__WRDA01--1:capture_order_counter=o__Azospirillales--1||o__Burkholderiales--1||o__Caulobacterales--3||o__Chromatiales--2||o__Holophagales--1||o__JAAYKD01--1||o__JACPRK01--1||o__Nitrococcales--1||o__Pseudomonadales--1||o__Rhizobiales--7||o__Sphingomonadales--4:capture_phylum_counter=p__Acidobacteriota--1||p__Firmicutes_H--1||p__Proteobacteria--20||p__UBP17--1:capture_species_counter=s__Agrobacterium oryzihabitans--1||s__Aquabacterium_A sp017992055--1||s__Azospirillum sp008364825--1||s__Bradyrhizobium sp000617845--1||s__Caulobacter henricii_D--1||s__Caulobacter sp000019145--1||s__Caulobacter sp001426905--1||s__Geothrix sp016714685--1||s__JACQZM01 sp016213885--1||s__Jiella sp002700095--1||s__Mycoplana dimorpha--1||s__Polymorphobacter sp001295935--1||s__Pseudomonas_E sp002878485--1||s__Rhodoplanes serenus--1||s__Rhodopseudomonas palustris_G--1||s__SKYL01 sp007127935--1||s__SPNT01 sp004959855--1||s__Sphingomonas xinjiangensis--3||s__Thiodiazotropha sp003058495--2||s__WRDA01 sp009783675--1:evalue_avg=7.775449201771876e-14:evalue_max=1.22e-12:evalue_min=2.99e-23:evalue_std=3.046217061172176e-13:evalue_sum=1.2440718722835001e-12:gapopen_avg=0.0625:gapopen_max=1.0:gapopen_min=0.0:gapopen_std=0.25:gapopen_sum=1.0:gtdb_class_counter=c__Alphaproteobacteria--58||c__Clostridia--4||c__GWC2-55-46--5||c__Gammaproteobacteria--2||c__UBA1135--1:gtdb_domain_counter=d__Bacteria--70:gtdb_family_counter=f__Acetobacteraceae--1||f__Acidaminobacteraceae--1||f__Burkholderiaceae--2||f__Caulobacteraceae--56||f__DRQE01--3||f__DTU013--1||f__GCA-002686595--1||f__Lachnospiraceae--2||f__Rhizobiaceae--1||f__S146-70--1||f__S146-73--1:gtdb_genus_counter=g__Allorhizobium--1||g__CAIMFV01--1||g__COE1--1||g__Caulobacter--47||g__DRQE01--2||g__Derxia--2||g__Fusibacter--1||g__Phenylobacterium--8||g__Pla163--1||g__Roseomonas--1||g__S146-62--1||g__S146-70--1||g__S146-73--1||g__UBA1305--1||g__VSOB01--1:gtdb_order_counter=o__Acetivibrionales--1||o__Acetobacterales--1||o__Burkholderiales--2||o__Caulobacterales--56||o__GWC2-55-46--4||o__Lachnospirales--2||o__Peptostreptococcales--1||o__Rhizobiales--1||o__S146-70--1||o__UBA1135--1:gtdb_phylum_counter=p__Desulfobacterota--5||p__Firmicutes_A--4||p__Planctomycetota--1||p__Proteobacteria--60:gtdb_species_counter=s__Allorhizobium vitis--1||s__CAIMFV01 sp903840435--1||s__COE1 sp017622845--1||s__Caulobacter flavus--1||s__Caulobacter henricii--1||s__Caulobacter henricii_A--1||s__Caulobacter henricii_C--1||s__Caulobacter henricii_D--1||s__Caulobacter hibisci--1||s__Caulobacter radicis--1||s__Caulobacter rhizosphaerae--1||s__Caulobacter segnis--1||s__Caulobacter segnis_A--1||s__Caulobacter soli--1||s__Caulobacter sp000019145--1||s__Caulobacter sp000281955--1||s__Caulobacter sp000426025--1||s__Caulobacter sp000712075--1||s__Caulobacter sp000799245--1||s__Caulobacter sp001426905--1||s__Caulobacter sp001427665--1||s__Caulobacter sp001556515--1||s__Caulobacter sp002280875--1||s__Caulobacter sp002737755--1||s__Caulobacter sp002737765--1||s__Caulobacter sp002742625--1||s__Caulobacter sp002742635--1||s__Caulobacter sp002742645--1||s__Caulobacter sp003060965--1||s__Caulobacter sp003116815--1||s__Caulobacter sp003185805--1||s__Caulobacter sp003931565--1||s__Caulobacter sp004342605--1||s__Caulobacter sp011043625--1||s__Caulobacter sp011058465--1||s__Caulobacter sp013181195--1||s__Caulobacter sp014207215--1||s__Caulobacter sp014378155--1||s__Caulobacter sp017744445--1||s__Caulobacter sp017744495--1||s__Caulobacter sp017745235--1||s__Caulobacter sp018895795--1||s__Caulobacter sp900114015--1||s__Caulobacter sp903900155--1||s__Caulobacter vibrioides--1||s__Caulobacter vibrioides_A--1||s__Caulobacter vibrioides_C--1||s__Caulobacter vibrioides_D--1||s__Caulobacter vibrioides_E--1||s__Caulobacter zeae--1||s__DRQE01 sp011371515--1||s__DRQE01 sp015492245--1||s__Derxia gummosa--1||s__Derxia lacustris--1||s__Fusibacter paucivorans--1||s__Phenylobacterium deserti--1||s__Phenylobacterium kunshanense--1||s__Phenylobacterium sp001557235--1||s__Phenylobacterium sp001824475--1||s__Phenylobacterium sp004297125--1||s__Phenylobacterium sp013911965--1||s__Phenylobacterium sp016772415--1||s__Phenylobacterium sp018001015--1||s__Pla163 sp007750655--1||s__Roseomonas cervicalis--1||s__S146-62 sp015492495--1||s__S146-70 sp015492395--1||s__S146-73 sp015492355--1||s__UBA1305 sp002307275--1||s__VSOB01 sp017621975--1:heptad_counter=MCP-24H--5||MCP-28H--13||MCP-34H--4||MCP-36H--1||MCP-40H--2||MCP-44H--8||MCP-52H--1||MCP-58H--5||MCP-64H--54:lbd_counter=:lca_tree=d__Bacteria:length_avg=44.375:length_max=54.0:length_min=35.0:length_std=6.08687111741328:length_sum=710.0:mismatch_avg=4.75:mismatch_max=12.0:mismatch_min=0.0:mismatch_std=3.958114029012639:mismatch_sum=76.0:name=N106866:qcovhsp_avg=98.21875:qcovhsp_max=100.0:qcovhsp_min=95.7:qcovhsp_std=1.7833372274100776:qcovhsp_sum=1571.5:qend_avg=44.5:qend_max=55.0:qend_min=35.0:qend_std=6.303438215238834:qend_sum=712.0:qstart_avg=1.1875:qstart_max=3.0:qstart_min=1.0:qstart_std=0.5439056290693574:qstart_sum=19.0:ref_name_counter=GB_GCA_004297125.1_protein.faa_SCVD01000024.1_190@PF00015_full_PFAM.15.89--1||GB_GCA_016793045.1_protein.faa_JAEUKZ010000255.1_21@PF00015_full_PFAM.33.93--1||GB_GCA_018001015.1_protein.faa_JAGNIV010000009.1_36@PF00015_full_PFAM.25.84--5||RS_GCF_002179965.1_protein.faa_NZ_NGUQ01000007.1_696@PF00015_full_PFAM.6.90--1||RS_GCF_003254525.1_protein.faa_NZ_QFYS01000009.1_85@PF00015_full_PFAM.12.86--3||RS_GCF_900114015.1_protein.faa_NZ_FORN01000005.1_70@PF00015_full_PFAM.29.86--5:scovhsp_avg=71.35:scovhsp_max=91.5:scovhsp_min=50.0:scovhsp_std=15.944277970482075:scovhsp_sum=1141.6:send_avg=52.8125:send_max=59.0:send_min=38.0:send_std=5.901624070259531:send_sum=845.0:sstart_avg=9.4375:sstart_max=15.0:sstart_min=1.0:sstart_std=4.661455423648999:sstart_sum=151.0])0.808:0.0640383[&&NHX:Sample_counter=rhizpot1--9||rhizpot2--2||rhizpot3--8||rhiztom1--1||rhiztom3--3:Type_counter=GTDB--81||capture--23:besthit_avg=89.16250000000001:besthit_max=100.0:besthit_min=71.4:besthit_std=8.780802924562195:besthit_sum=1426.6000000000001:bitscore_avg=72.525:bitscore_max=84.0:bitscore_min=56.2:bitscore_std=9.394430974430188:bitscore_sum=1160.4:capture_class_counter=c__Alphaproteobacteria--15||c__Gammaproteobacteria--5||c__Holophagae--1||c__UBA6191--1||c__UBA994--1:capture_domain_counter=d__Bacteria--23:capture_family_counter=f__Azospirillaceae--1||f__Burkholderiaceae--1||f__Caulobacteraceae--3||f__Halorhodospiraceae--1||f__Holophagaceae--1||f__JACQZM01--1||f__Pseudomonadaceae--1||f__Rhizobiaceae--4||f__Sedimenticolaceae--2||f__Sphingomonadaceae--4||f__WRDA01--1||f__Xanthobacteraceae--3:capture_genus_counter=g__Agrobacterium--1||g__Aquabacterium_A--1||g__Azospirillum--1||g__Bradyrhizobium--1||g__Caulobacter--3||g__Geothrix--1||g__JACQZM01--1||g__Jiella--1||g__Mycoplana--1||g__Polymorphobacter--1||g__Pseudomonas_E--1||g__Rhodoplanes--1||g__Rhodopseudomonas--1||g__SKYL01--1||g__SPNT01--1||g__Sphingomonas--3||g__Thiodiazotropha--2||g__WRDA01--1:capture_order_counter=o__Azospirillales--1||o__Burkholderiales--1||o__Caulobacterales--3||o__Chromatiales--2||o__Holophagales--1||o__JAAYKD01--1||o__JACPRK01--1||o__Nitrococcales--1||o__Pseudomonadales--1||o__Rhizobiales--7||o__Sphingomonadales--4:capture_phylum_counter=p__Acidobacteriota--1||p__Firmicutes_H--1||p__Proteobacteria--20||p__UBP17--1:capture_species_counter=s__Agrobacterium oryzihabitans--1||s__Aquabacterium_A sp017992055--1||s__Azospirillum sp008364825--1||s__Bradyrhizobium sp000617845--1||s__Caulobacter henricii_D--1||s__Caulobacter sp000019145--1||s__Caulobacter sp001426905--1||s__Geothrix sp016714685--1||s__JACQZM01 sp016213885--1||s__Jiella sp002700095--1||s__Mycoplana dimorpha--1||s__Polymorphobacter sp001295935--1||s__Pseudomonas_E sp002878485--1||s__Rhodoplanes serenus--1||s__Rhodopseudomonas palustris_G--1||s__SKYL01 sp007127935--1||s__SPNT01 sp004959855--1||s__Sphingomonas xinjiangensis--3||s__Thiodiazotropha sp003058495--2||s__WRDA01 sp009783675--1:evalue_avg=7.775449201771876e-14:evalue_max=1.22e-12:evalue_min=2.99e-23:evalue_std=3.046217061172176e-13:evalue_sum=1.2440718722835001e-12:gapopen_avg=0.0625:gapopen_max=1.0:gapopen_min=0.0:gapopen_std=0.25:gapopen_sum=1.0:gtdb_class_counter=c__Alphaproteobacteria--59||c__Clostridia--6||c__Desulfitobacteriia--1||c__GWC2-55-46--5||c__Gammaproteobacteria--9||c__UBA1135--1:gtdb_domain_counter=d__Bacteria--81:gtdb_family_counter=f__Acetobacteraceae--1||f__Acidaminobacteraceae--1||f__Burkholderiaceae--2||f__Caulobacteraceae--56||f__DRQE01--3||f__DTU013--1||f__Desulfitobacteriaceae--1||f__GCA-002686595--1||f__Halomonadaceae--7||f__Lachnospiraceae--4||f__Maricaulaceae--1||f__Rhizobiaceae--1||f__S146-70--1||f__S146-73--1:gtdb_genus_counter=g__Allorhizobium--1||g__CAIMFV01--1||g__COE1--1||g__Caulobacter--47||g__DRQE01--2||g__Derxia--2||g__Desulfosporosinus--1||g__Fusibacter--1||g__Halomonas--5||g__Halomonas_F--2||g__Oceanicaulis--1||g__Phenylobacterium--8||g__Pla163--1||g__Roseomonas--1||g__S146-62--1||g__S146-70--1||g__S146-73--1||g__SZUA-378--1||g__UBA1305--1||g__VSOB01--1||g__Velocimicrobium--1:gtdb_order_counter=o__Acetivibrionales--1||o__Acetobacterales--1||o__Burkholderiales--2||o__Caulobacterales--57||o__Desulfitobacteriales--1||o__GWC2-55-46--4||o__Lachnospirales--4||o__Peptostreptococcales--1||o__Pseudomonadales--7||o__Rhizobiales--1||o__S146-70--1||o__UBA1135--1:gtdb_phylum_counter=p__Desulfobacterota--5||p__Firmicutes_A--6||p__Firmicutes_B--1||p__Planctomycetota--1||p__Proteobacteria--68:gtdb_species_counter=s__Allorhizobium vitis--1||s__CAIMFV01 sp903840435--1||s__COE1 sp017622845--1||s__Caulobacter flavus--1||s__Caulobacter henricii--1||s__Caulobacter henricii_A--1||s__Caulobacter henricii_C--1||s__Caulobacter henricii_D--1||s__Caulobacter hibisci--1||s__Caulobacter radicis--1||s__Caulobacter rhizosphaerae--1||s__Caulobacter segnis--1||s__Caulobacter segnis_A--1||s__Caulobacter soli--1||s__Caulobacter sp000019145--1||s__Caulobacter sp000281955--1||s__Caulobacter sp000426025--1||s__Caulobacter sp000712075--1||s__Caulobacter sp000799245--1||s__Caulobacter sp001426905--1||s__Caulobacter sp001427665--1||s__Caulobacter sp001556515--1||s__Caulobacter sp002280875--1||s__Caulobacter sp002737755--1||s__Caulobacter sp002737765--1||s__Caulobacter sp002742625--1||s__Caulobacter sp002742635--1||s__Caulobacter sp002742645--1||s__Caulobacter sp003060965--1||s__Caulobacter sp003116815--1||s__Caulobacter sp003185805--1||s__Caulobacter sp003931565--1||s__Caulobacter sp004342605--1||s__Caulobacter sp011043625--1||s__Caulobacter sp011058465--1||s__Caulobacter sp013181195--1||s__Caulobacter sp014207215--1||s__Caulobacter sp014378155--1||s__Caulobacter sp017744445--1||s__Caulobacter sp017744495--1||s__Caulobacter sp017745235--1||s__Caulobacter sp018895795--1||s__Caulobacter sp900114015--1||s__Caulobacter sp903900155--1||s__Caulobacter vibrioides--1||s__Caulobacter vibrioides_A--1||s__Caulobacter vibrioides_C--1||s__Caulobacter vibrioides_D--1||s__Caulobacter vibrioides_E--1||s__Caulobacter zeae--1||s__DRQE01 sp011371515--1||s__DRQE01 sp015492245--1||s__Derxia gummosa--1||s__Derxia lacustris--1||s__Desulfosporosinus sp001516045--1||s__Fusibacter paucivorans--1||s__Halomonas beimenensis--1||s__Halomonas halophila--1||s__Halomonas organivorans--1||s__Halomonas sp002966495--1||s__Halomonas sp003552795--1||s__Halomonas_F pacifica--1||s__Halomonas_F sp015645095--1||s__Oceanicaulis sp003046365--1||s__Phenylobacterium deserti--1||s__Phenylobacterium kunshanense--1||s__Phenylobacterium sp001557235--1||s__Phenylobacterium sp001824475--1||s__Phenylobacterium sp004297125--1||s__Phenylobacterium sp013911965--1||s__Phenylobacterium sp016772415--1||s__Phenylobacterium sp018001015--1||s__Pla163 sp007750655--1||s__Roseomonas cervicalis--1||s__S146-62 sp015492495--1||s__S146-70 sp015492395--1||s__S146-73 sp015492355--1||s__SZUA-378 sp003246295--1||s__UBA1305 sp002307275--1||s__VSOB01 sp017621975--1||s__Velocimicrobium ethanolgignens--1:heptad_counter=MCP-24H--9||MCP-28H--13||MCP-34H--4||MCP-36H--1||MCP-40H--3||MCP-44H--14||MCP-52H--1||MCP-58H--5||MCP-64H--54:lbd_counter=:lca_tree=d__Bacteria:length_avg=44.375:length_max=54.0:length_min=35.0:length_std=6.08687111741328:length_sum=710.0:mismatch_avg=4.75:mismatch_max=12.0:mismatch_min=0.0:mismatch_std=3.958114029012639:mismatch_sum=76.0:name=N106867:qcovhsp_avg=98.21875:qcovhsp_max=100.0:qcovhsp_min=95.7:qcovhsp_std=1.7833372274100776:qcovhsp_sum=1571.5:qend_avg=44.5:qend_max=55.0:qend_min=35.0:qend_std=6.303438215238834:qend_sum=712.0:qstart_avg=1.1875:qstart_max=3.0:qstart_min=1.0:qstart_std=0.5439056290693574:qstart_sum=19.0:ref_name_counter=GB_GCA_004297125.1_protein.faa_SCVD01000024.1_190@PF00015_full_PFAM.15.89--1||GB_GCA_016793045.1_protein.faa_JAEUKZ010000255.1_21@PF00015_full_PFAM.33.93--1||GB_GCA_018001015.1_protein.faa_JAGNIV010000009.1_36@PF00015_full_PFAM.25.84--5||RS_GCF_002179965.1_protein.faa_NZ_NGUQ01000007.1_696@PF00015_full_PFAM.6.90--1||RS_GCF_003254525.1_protein.faa_NZ_QFYS01000009.1_85@PF00015_full_PFAM.12.86--3||RS_GCF_900114015.1_protein.faa_NZ_FORN01000005.1_70@PF00015_full_PFAM.29.86--5:scovhsp_avg=71.35:scovhsp_max=91.5:scovhsp_min=50.0:scovhsp_std=15.944277970482075:scovhsp_sum=1141.6:send_avg=52.8125:send_max=59.0:send_min=38.0:send_std=5.901624070259531:send_sum=845.0:sstart_avg=9.4375:sstart_max=15.0:sstart_min=1.0:sstart_std=4.661455423648999:sstart_sum=151.0],(((GB_GCA_002399345.1_protein.faa_DHDL01000023.1_80@PF00015_full_PFAM.439.621:0.145285[&&NHX:Type=GTDB:gtdb_class=c__Thermoanaerobacteria:gtdb_domain=d__Bacteria:gtdb_family=f__UBA4877:gtdb_genus=g__UBA4877:gtdb_order=o__Thermoanaerobacterales:gtdb_phylum=p__Firmicutes_A:gtdb_species=s__UBA4877 sp002399345:heptad=MCP-44H:species=d__Bacteria_p__Firmicutes_A_c__Thermoanaerobacteria_o__Thermoanaerobacterales_f__UBA4877_g__UBA4877_s__UBA4877 sp002399345],GB_GCA_002399285.1_protein.faa_DHDI01000010.1_41@PF00015_full_PFAM.443.621:0.108285[&&NHX:Type=GTDB:gtdb_class=c__Thermoanaerobacteria:gtdb_domain=d__Bacteria:gtdb_family=f__UBA4877:gtdb_genus=g__UBA4877:gtdb_order=o__Thermoanaerobacterales:gtdb_phylum=p__Firmicutes_A:gtdb_species=s__UBA4877 sp002399285:heptad=MCP-44H:species=d__Bacteria_p__Firmicutes_A_c__Thermoanaerobacteria_o__Thermoanaerobacterales_f__UBA4877_g__UBA4877_s__UBA4877 sp002399285])0.887:0.10888[&&NHX:Sample_counter=:Type_counter=GTDB--2:capture_class_counter=:capture_domain_counter=:capture_family_counter=:capture_genus_counter=:capture_order_counter=:capture_phylum_counter=:capture_species_counter=:evoltype=D:gtdb_class_counter=c__Thermoanaerobacteria--2:gtdb_domain_counter=d__Bacteria--2:gtdb_family_counter=f__UBA4877--2:gtdb_genus_counter=g__UBA4877--2:gtdb_order_counter=o__Thermoanaerobacterales--2:gtdb_phylum_counter=p__Firmicutes_A--2:gtdb_species_counter=s__UBA4877 sp002399285--1||s__UBA4877 sp002399345--1:heptad_counter=MCP-44H--2:lbd_counter=:lca=d__Bacteria:lca_tree=g__UBA4877:name=N106870:ref_name_counter=],(RS_GCF_008274215.1_protein.faa_NZ_VTPS01000018.1_27@PF00015_full_PFAM.417.618:0.0847167,bf493cf7-5ff4-4849-923d-b91aae5eb081_3@MCPsignal.142.166:0.151014[&&NHX:Sample=rhiztom3:Type=capture:capture_class=c__Koll11:capture_domain=d__Bacteria:capture_family=f__Kpj58rc:capture_genus=g__UBA10015:capture_order=o__UBA10015:capture_phylum=p__Omnitrophota:capture_species=s__UBA10015 sp016214285:heptad=MCP-24H])0.368:0.0203136[&&NHX:Sample_counter=rhiztom3--1:Type_counter=capture--1:capture_class_counter=c__Koll11--1:capture_domain_counter=d__Bacteria--1:capture_family_counter=f__Kpj58rc--1:capture_genus_counter=g__UBA10015--1:capture_order_counter=o__UBA10015--1:capture_phylum_counter=p__Omnitrophota--1:capture_species_counter=s__UBA10015 sp016214285--1:gtdb_class_counter=:gtdb_domain_counter=:gtdb_family_counter=:gtdb_genus_counter=:gtdb_order_counter=:gtdb_phylum_counter=:gtdb_species_counter=:heptad_counter=MCP-24H--1:lbd_counter=:name=N106873:ref_name_counter=])0.968:0.562694[&&NHX:Sample_counter=rhiztom3--1:Type_counter=GTDB--2||capture--1:capture_class_counter=c__Koll11--1:capture_domain_counter=d__Bacteria--1:capture_family_counter=f__Kpj58rc--1:capture_genus_counter=g__UBA10015--1:capture_order_counter=o__UBA10015--1:capture_phylum_counter=p__Omnitrophota--1:capture_species_counter=s__UBA10015 sp016214285--1:gtdb_class_counter=c__Thermoanaerobacteria--2:gtdb_domain_counter=d__Bacteria--2:gtdb_family_counter=f__UBA4877--2:gtdb_genus_counter=g__UBA4877--2:gtdb_order_counter=o__Thermoanaerobacterales--2:gtdb_phylum_counter=p__Firmicutes_A--2:gtdb_species_counter=s__UBA4877 sp002399285--1||s__UBA4877 sp002399345--1:heptad_counter=MCP-24H--1||MCP-44H--2:lbd_counter=:lca_tree=g__UBA4877:name=N106874:ref_name_counter=],((RS_GCF_009811755.1_protein.faa_NZ_BLIV01000001.1_521@PF00015_full_PFAM.609.693:0.278427[&&NHX:Type=GTDB:gtdb_class=c__Alphaproteobacteria:gtdb_domain=d__Bacteria:gtdb_family=f__Rhodobacteraceae:gtdb_genus=g__Roseobacter:gtdb_order=o__Rhodobacterales:gtdb_phylum=p__Proteobacteria:gtdb_species=s__Roseobacter cerasinus:heptad=MCP-44H:species=d__Bacteria_p__Proteobacteria_c__Alphaproteobacteria_o__Rhodobacterales_f__Rhodobacteraceae_g__Roseobacter_s__Roseobacter cerasinus],RS_GCF_014337925.1_protein.faa_NZ_LGTP01000002.1_50@PF00015_full_PFAM.611.697:0.149937[&&NHX:Type=GTDB:gtdb_class=c__Alphaproteobacteria:gtdb_domain=d__Bacteria:gtdb_family=f__Rhodobacteraceae:gtdb_genus=g__Roseobacter:gtdb_order=o__Rhodobacterales:gtdb_phylum=p__Proteobacteria:gtdb_species=s__Roseobacter litoralis_A:heptad=MCP-44H:species=d__Bacteria_p__Proteobacteria_c__Alphaproteobacteria_o__Rhodobacterales_f__Rhodobacteraceae_g__Roseobacter_s__Roseobacter litoralis_A])0.919:0.285243[&&NHX:Sample_counter=:Type_counter=GTDB--2:capture_class_counter=:capture_domain_counter=:capture_family_counter=:capture_genus_counter=:capture_order_counter=:capture_phylum_counter=:capture_species_counter=:evoltype=D:gtdb_class_counter=c__Alphaproteobacteria--2:gtdb_domain_counter=d__Bacteria--2:gtdb_family_counter=f__Rhodobacteraceae--2:gtdb_genus_counter=g__Roseobacter--2:gtdb_order_counter=o__Rhodobacterales--2:gtdb_phylum_counter=p__Proteobacteria--2:gtdb_species_counter=s__Roseobacter cerasinus--1||s__Roseobacter litoralis_A--1:heptad_counter=MCP-44H--2:lbd_counter=:lca=d__Bacteria:lca_tree=g__Roseobacter:name=N106877:ref_name_counter=],(RS_GCF_001424685.1_protein.faa_NZ_LMQT01000001.1_409@PF00015_full_PFAM.614.700:5e-09[&&NHX:Type=GTDB:gtdb_class=c__Alphaproteobacteria:gtdb_domain=d__Bacteria:gtdb_family=f__Rhizobiaceae:gtdb_genus=g__Aureimonas_A:gtdb_order=o__Rhizobiales:gtdb_phylum=p__Proteobacteria:gtdb_species=s__Aureimonas_A sp001424685:heptad=MCP-44H:species=d__Bacteria_p__Proteobacteria_c__Alphaproteobacteria_o__Rhizobiales_f__Rhizobiaceae_g__Aureimonas_A_s__Aureimonas_A sp001424685],82014df9-8723-461d-8573-f86da5906400_6@MCPsignal.176.233:5e-09[&&NHX:Sample=rhizpot3:Type=capture:besthit=100.0:bitscore=103.0:capture_class=c__Alphaproteobacteria:capture_domain=d__Bacteria:capture_family=f__Rhizobiaceae:capture_genus=g__Aureimonas_A:capture_order=o__Rhizobiales:capture_phylum=p__Proteobacteria:capture_species=s__Aureimonas_A sp001424685:evalue=7.82e-31:gapopen=0.0:heptad=MCP-44H:length=57.0:mismatch=0.0:qcovhsp=100.0:qend=57.0:qstart=1.0:ref_name=RS_GCF_001424685.1_protein.faa_NZ_LMQT01000001.1_409@PF00015_full_PFAM.614.700:scovhsp=66.3:send=63.0:sstart=7.0])0.997:0.744548[&&NHX:Sample_counter=rhizpot3--1:Type_counter=GTDB--1||capture--1:besthit_avg=100.0:besthit_max=100.0:besthit_min=100.0:besthit_std=0:besthit_sum=100.0:bitscore_avg=103.0:bitscore_max=103.0:bitscore_min=103.0:bitscore_std=0:bitscore_sum=103.0:capture_class_counter=c__Alphaproteobacteria--1:capture_domain_counter=d__Bacteria--1:capture_family_counter=f__Rhizobiaceae--1:capture_genus_counter=g__Aureimonas_A--1:capture_order_counter=o__Rhizobiales--1:capture_phylum_counter=p__Proteobacteria--1:capture_species_counter=s__Aureimonas_A sp001424685--1:evalue_avg=7.82e-31:evalue_max=7.82e-31:evalue_min=7.82e-31:evalue_std=0:evalue_sum=7.82e-31:gapopen_avg=0.0:gapopen_max=0.0:gapopen_min=0.0:gapopen_std=0:gapopen_sum=0.0:gtdb_class_counter=c__Alphaproteobacteria--1:gtdb_domain_counter=d__Bacteria--1:gtdb_family_counter=f__Rhizobiaceae--1:gtdb_genus_counter=g__Aureimonas_A--1:gtdb_order_counter=o__Rhizobiales--1:gtdb_phylum_counter=p__Proteobacteria--1:gtdb_species_counter=s__Aureimonas_A sp001424685--1:heptad_counter=MCP-44H--2:lbd_counter=:lca_tree=s__Aureimonas_A sp001424685:length_avg=57.0:length_max=57.0:length_min=57.0:length_std=0:length_sum=57.0:mismatch_avg=0.0:mismatch_max=0.0:mismatch_min=0.0:mismatch_std=0:mismatch_sum=0.0:name=N106880:qcovhsp_avg=100.0:qcovhsp_max=100.0:qcovhsp_min=100.0:qcovhsp_std=0:qcovhsp_sum=100.0:qend_avg=57.0:qend_max=57.0:qend_min=57.0:qend_std=0:qend_sum=57.0:qstart_avg=1.0:qstart_max=1.0:qstart_min=1.0:qstart_std=0:qstart_sum=1.0:ref_name_counter=RS_GCF_001424685.1_protein.faa_NZ_LMQT01000001.1_409@PF00015_full_PFAM.614.700--1:scovhsp_avg=66.3:scovhsp_max=66.3:scovhsp_min=66.3:scovhsp_std=0:scovhsp_sum=66.3:send_avg=63.0:send_max=63.0:send_min=63.0:send_std=0:send_sum=63.0:sstart_avg=7.0:sstart_max=7.0:sstart_min=7.0:sstart_std=0:sstart_sum=7.0])0.949:0.44144[&&NHX:Sample_counter=rhizpot3--1:Type_counter=GTDB--3||capture--1:besthit_avg=100.0:besthit_max=100.0:besthit_min=100.0:besthit_std=0:besthit_sum=100.0:bitscore_avg=103.0:bitscore_max=103.0:bitscore_min=103.0:bitscore_std=0:bitscore_sum=103.0:capture_class_counter=c__Alphaproteobacteria--1:capture_domain_counter=d__Bacteria--1:capture_family_counter=f__Rhizobiaceae--1:capture_genus_counter=g__Aureimonas_A--1:capture_order_counter=o__Rhizobiales--1:capture_phylum_counter=p__Proteobacteria--1:capture_species_counter=s__Aureimonas_A sp001424685--1:evalue_avg=7.82e-31:evalue_max=7.82e-31:evalue_min=7.82e-31:evalue_std=0:evalue_sum=7.82e-31:gapopen_avg=0.0:gapopen_max=0.0:gapopen_min=0.0:gapopen_std=0:gapopen_sum=0.0:gtdb_class_counter=c__Alphaproteobacteria--3:gtdb_domain_counter=d__Bacteria--3:gtdb_family_counter=f__Rhizobiaceae--1||f__Rhodobacteraceae--2:gtdb_genus_counter=g__Aureimonas_A--1||g__Roseobacter--2:gtdb_order_counter=o__Rhizobiales--1||o__Rhodobacterales--2:gtdb_phylum_counter=p__Proteobacteria--3:gtdb_species_counter=s__Aureimonas_A sp001424685--1||s__Roseobacter cerasinus--1||s__Roseobacter litoralis_A--1:heptad_counter=MCP-44H--4:lbd_counter=:lca_tree=c__Alphaproteobacteria:length_avg=57.0:length_max=57.0:length_min=57.0:length_std=0:length_sum=57.0:mismatch_avg=0.0:mismatch_max=0.0:mismatch_min=0.0:mismatch_std=0:mismatch_sum=0.0:name=N106881:qcovhsp_avg=100.0:qcovhsp_max=100.0:qcovhsp_min=100.0:qcovhsp_std=0:qcovhsp_sum=100.0:qend_avg=57.0:qend_max=57.0:qend_min=57.0:qend_std=0:qend_sum=57.0:qstart_avg=1.0:qstart_max=1.0:qstart_min=1.0:qstart_std=0:qstart_sum=1.0:ref_name_counter=RS_GCF_001424685.1_protein.faa_NZ_LMQT01000001.1_409@PF00015_full_PFAM.614.700--1:scovhsp_avg=66.3:scovhsp_max=66.3:scovhsp_min=66.3:scovhsp_std=0:scovhsp_sum=66.3:send_avg=63.0:send_max=63.0:send_min=63.0:send_std=0:send_sum=63.0:sstart_avg=7.0:sstart_max=7.0:sstart_min=7.0:sstart_std=0:sstart_sum=7.0])0.929:0.363988[&&NHX:Sample_counter=rhizpot3--1||rhiztom3--1:Type_counter=GTDB--5||capture--2:besthit_avg=100.0:besthit_max=100.0:besthit_min=100.0:besthit_std=0:besthit_sum=100.0:bitscore_avg=103.0:bitscore_max=103.0:bitscore_min=103.0:bitscore_std=0:bitscore_sum=103.0:capture_class_counter=c__Alphaproteobacteria--1||c__Koll11--1:capture_domain_counter=d__Bacteria--2:capture_family_counter=f__Kpj58rc--1||f__Rhizobiaceae--1:capture_genus_counter=g__Aureimonas_A--1||g__UBA10015--1:capture_order_counter=o__Rhizobiales--1||o__UBA10015--1:capture_phylum_counter=p__Omnitrophota--1||p__Proteobacteria--1:capture_species_counter=s__Aureimonas_A sp001424685--1||s__UBA10015 sp016214285--1:evalue_avg=7.82e-31:evalue_max=7.82e-31:evalue_min=7.82e-31:evalue_std=0:evalue_sum=7.82e-31:gapopen_avg=0.0:gapopen_max=0.0:gapopen_min=0.0:gapopen_std=0:gapopen_sum=0.0:gtdb_class_counter=c__Alphaproteobacteria--3||c__Thermoanaerobacteria--2:gtdb_domain_counter=d__Bacteria--5:gtdb_family_counter=f__Rhizobiaceae--1||f__Rhodobacteraceae--2||f__UBA4877--2:gtdb_genus_counter=g__Aureimonas_A--1||g__Roseobacter--2||g__UBA4877--2:gtdb_order_counter=o__Rhizobiales--1||o__Rhodobacterales--2||o__Thermoanaerobacterales--2:gtdb_phylum_counter=p__Firmicutes_A--2||p__Proteobacteria--3:gtdb_species_counter=s__Aureimonas_A sp001424685--1||s__Roseobacter cerasinus--1||s__Roseobacter litoralis_A--1||s__UBA4877 sp002399285--1||s__UBA4877 sp002399345--1:heptad_counter=MCP-24H--1||MCP-44H--6:lbd_counter=:lca_tree=d__Bacteria:length_avg=57.0:length_max=57.0:length_min=57.0:length_std=0:length_sum=57.0:mismatch_avg=0.0:mismatch_max=0.0:mismatch_min=0.0:mismatch_std=0:mismatch_sum=0.0:name=N106882:qcovhsp_avg=100.0:qcovhsp_max=100.0:qcovhsp_min=100.0:qcovhsp_std=0:qcovhsp_sum=100.0:qend_avg=57.0:qend_max=57.0:qend_min=57.0:qend_std=0:qend_sum=57.0:qstart_avg=1.0:qstart_max=1.0:qstart_min=1.0:qstart_std=0:qstart_sum=1.0:ref_name_counter=RS_GCF_001424685.1_protein.faa_NZ_LMQT01000001.1_409@PF00015_full_PFAM.614.700--1:scovhsp_avg=66.3:scovhsp_max=66.3:scovhsp_min=66.3:scovhsp_std=0:scovhsp_sum=66.3:send_avg=63.0:send_max=63.0:send_min=63.0:send_std=0:send_sum=63.0:sstart_avg=7.0:sstart_max=7.0:sstart_min=7.0:sstart_std=0:sstart_sum=7.0])0.415:0.0179881[&&NHX:Sample_counter=rhizpot1--9||rhizpot2--2||rhizpot3--9||rhiztom1--1||rhiztom3--4:Type_counter=GTDB--86||capture--25:besthit_avg=89.80000000000001:besthit_max=100.0:besthit_min=71.4:besthit_std=8.899016799624553:besthit_sum=1526.6000000000001:bitscore_avg=74.31764705882352:bitscore_max=103.0:bitscore_min=56.2:bitscore_std=11.720507417242953:bitscore_sum=1263.3999999999999:capture_class_counter=c__Alphaproteobacteria--16||c__Gammaproteobacteria--5||c__Holophagae--1||c__Koll11--1||c__UBA6191--1||c__UBA994--1:capture_domain_counter=d__Bacteria--25:capture_family_counter=f__Azospirillaceae--1||f__Burkholderiaceae--1||f__Caulobacteraceae--3||f__Halorhodospiraceae--1||f__Holophagaceae--1||f__JACQZM01--1||f__Kpj58rc--1||f__Pseudomonadaceae--1||f__Rhizobiaceae--5||f__Sedimenticolaceae--2||f__Sphingomonadaceae--4||f__WRDA01--1||f__Xanthobacteraceae--3:capture_genus_counter=g__Agrobacterium--1||g__Aquabacterium_A--1||g__Aureimonas_A--1||g__Azospirillum--1||g__Bradyrhizobium--1||g__Caulobacter--3||g__Geothrix--1||g__JACQZM01--1||g__Jiella--1||g__Mycoplana--1||g__Polymorphobacter--1||g__Pseudomonas_E--1||g__Rhodoplanes--1||g__Rhodopseudomonas--1||g__SKYL01--1||g__SPNT01--1||g__Sphingomonas--3||g__Thiodiazotropha--2||g__UBA10015--1||g__WRDA01--1:capture_order_counter=o__Azospirillales--1||o__Burkholderiales--1||o__Caulobacterales--3||o__Chromatiales--2||o__Holophagales--1||o__JAAYKD01--1||o__JACPRK01--1||o__Nitrococcales--1||o__Pseudomonadales--1||o__Rhizobiales--8||o__Sphingomonadales--4||o__UBA10015--1:capture_phylum_counter=p__Acidobacteriota--1||p__Firmicutes_H--1||p__Omnitrophota--1||p__Proteobacteria--21||p__UBP17--1:capture_species_counter=s__Agrobacterium oryzihabitans--1||s__Aquabacterium_A sp017992055--1||s__Aureimonas_A sp001424685--1||s__Azospirillum sp008364825--1||s__Bradyrhizobium sp000617845--1||s__Caulobacter henricii_D--1||s__Caulobacter sp000019145--1||s__Caulobacter sp001426905--1||s__Geothrix sp016714685--1||s__JACQZM01 sp016213885--1||s__Jiella sp002700095--1||s__Mycoplana dimorpha--1||s__Polymorphobacter sp001295935--1||s__Pseudomonas_E sp002878485--1||s__Rhodoplanes serenus--1||s__Rhodopseudomonas palustris_G--1||s__SKYL01 sp007127935--1||s__SPNT01 sp004959855--1||s__Sphingomonas xinjiangensis--3||s__Thiodiazotropha sp003058495--2||s__UBA10015 sp016214285--1||s__WRDA01 sp009783675--1:evalue_avg=7.318069836961766e-14:evalue_max=1.22e-12:evalue_min=7.82e-31:evalue_std=2.9555095643493725e-13:evalue_sum=1.2440718722835001e-12:gapopen_avg=0.058823529411764705:gapopen_max=1.0:gapopen_min=0.0:gapopen_std=0.242535625036333:gapopen_sum=1.0:gtdb_class_counter=c__Alphaproteobacteria--62||c__Clostridia--6||c__Desulfitobacteriia--1||c__GWC2-55-46--5||c__Gammaproteobacteria--9||c__Thermoanaerobacteria--2||c__UBA1135--1:gtdb_domain_counter=d__Bacteria--86:gtdb_family_counter=f__Acetobacteraceae--1||f__Acidaminobacteraceae--1||f__Burkholderiaceae--2||f__Caulobacteraceae--56||f__DRQE01--3||f__DTU013--1||f__Desulfitobacteriaceae--1||f__GCA-002686595--1||f__Halomonadaceae--7||f__Lachnospiraceae--4||f__Maricaulaceae--1||f__Rhizobiaceae--2||f__Rhodobacteraceae--2||f__S146-70--1||f__S146-73--1||f__UBA4877--2:gtdb_genus_counter=g__Allorhizobium--1||g__Aureimonas_A--1||g__CAIMFV01--1||g__COE1--1||g__Caulobacter--47||g__DRQE01--2||g__Derxia--2||g__Desulfosporosinus--1||g__Fusibacter--1||g__Halomonas--5||g__Halomonas_F--2||g__Oceanicaulis--1||g__Phenylobacterium--8||g__Pla163--1||g__Roseobacter--2||g__Roseomonas--1||g__S146-62--1||g__S146-70--1||g__S146-73--1||g__SZUA-378--1||g__UBA1305--1||g__UBA4877--2||g__VSOB01--1||g__Velocimicrobium--1:gtdb_order_counter=o__Acetivibrionales--1||o__Acetobacterales--1||o__Burkholderiales--2||o__Caulobacterales--57||o__Desulfitobacteriales--1||o__GWC2-55-46--4||o__Lachnospirales--4||o__Peptostreptococcales--1||o__Pseudomonadales--7||o__Rhizobiales--2||o__Rhodobacterales--2||o__S146-70--1||o__Thermoanaerobacterales--2||o__UBA1135--1:gtdb_phylum_counter=p__Desulfobacterota--5||p__Firmicutes_A--8||p__Firmicutes_B--1||p__Planctomycetota--1||p__Proteobacteria--71:gtdb_species_counter=s__Allorhizobium vitis--1||s__Aureimonas_A sp001424685--1||s__CAIMFV01 sp903840435--1||s__COE1 sp017622845--1||s__Caulobacter flavus--1||s__Caulobacter henricii--1||s__Caulobacter henricii_A--1||s__Caulobacter henricii_C--1||s__Caulobacter henricii_D--1||s__Caulobacter hibisci--1||s__Caulobacter radicis--1||s__Caulobacter rhizosphaerae--1||s__Caulobacter segnis--1||s__Caulobacter segnis_A--1||s__Caulobacter soli--1||s__Caulobacter sp000019145--1||s__Caulobacter sp000281955--1||s__Caulobacter sp000426025--1||s__Caulobacter sp000712075--1||s__Caulobacter sp000799245--1||s__Caulobacter sp001426905--1||s__Caulobacter sp001427665--1||s__Caulobacter sp001556515--1||s__Caulobacter sp002280875--1||s__Caulobacter sp002737755--1||s__Caulobacter sp002737765--1||s__Caulobacter sp002742625--1||s__Caulobacter sp002742635--1||s__Caulobacter sp002742645--1||s__Caulobacter sp003060965--1||s__Caulobacter sp003116815--1||s__Caulobacter sp003185805--1||s__Caulobacter sp003931565--1||s__Caulobacter sp004342605--1||s__Caulobacter sp011043625--1||s__Caulobacter sp011058465--1||s__Caulobacter sp013181195--1||s__Caulobacter sp014207215--1||s__Caulobacter sp014378155--1||s__Caulobacter sp017744445--1||s__Caulobacter sp017744495--1||s__Caulobacter sp017745235--1||s__Caulobacter sp018895795--1||s__Caulobacter sp900114015--1||s__Caulobacter sp903900155--1||s__Caulobacter vibrioides--1||s__Caulobacter vibrioides_A--1||s__Caulobacter vibrioides_C--1||s__Caulobacter vibrioides_D--1||s__Caulobacter vibrioides_E--1||s__Caulobacter zeae--1||s__DRQE01 sp011371515--1||s__DRQE01 sp015492245--1||s__Derxia gummosa--1||s__Derxia lacustris--1||s__Desulfosporosinus sp001516045--1||s__Fusibacter paucivorans--1||s__Halomonas beimenensis--1||s__Halomonas halophila--1||s__Halomonas organivorans--1||s__Halomonas sp002966495--1||s__Halomonas sp003552795--1||s__Halomonas_F pacifica--1||s__Halomonas_F sp015645095--1||s__Oceanicaulis sp003046365--1||s__Phenylobacterium deserti--1||s__Phenylobacterium kunshanense--1||s__Phenylobacterium sp001557235--1||s__Phenylobacterium sp001824475--1||s__Phenylobacterium sp004297125--1||s__Phenylobacterium sp013911965--1||s__Phenylobacterium sp016772415--1||s__Phenylobacterium sp018001015--1||s__Pla163 sp007750655--1||s__Roseobacter cerasinus--1||s__Roseobacter litoralis_A--1||s__Roseomonas cervicalis--1||s__S146-62 sp015492495--1||s__S146-70 sp015492395--1||s__S146-73 sp015492355--1||s__SZUA-378 sp003246295--1||s__UBA1305 sp002307275--1||s__UBA4877 sp002399285--1||s__UBA4877 sp002399345--1||s__VSOB01 sp017621975--1||s__Velocimicrobium ethanolgignens--1:heptad_counter=MCP-24H--10||MCP-28H--13||MCP-34H--4||MCP-36H--1||MCP-40H--3||MCP-44H--20||MCP-52H--1||MCP-58H--5||MCP-64H--54:lbd_counter=:lca_tree=d__Bacteria:length_avg=45.11764705882353:length_max=57.0:length_min=35.0:length_std=6.6415581091824425:length_sum=767.0:mismatch_avg=4.470588235294118:mismatch_max=12.0:mismatch_min=0.0:mismatch_std=4.0018378130994945:mismatch_sum=76.0:name=N106883:qcovhsp_avg=98.32352941176471:qcovhsp_max=100.0:qcovhsp_min=95.7:qcovhsp_std=1.7799330787155674:qcovhsp_sum=1671.5:qend_avg=45.23529411764706:qend_max=57.0:qend_min=35.0:qend_std=6.814776333129961:qend_sum=769.0:qstart_avg=1.1764705882352942:qstart_max=3.0:qstart_min=1.0:qstart_std=0.5285941398709244:qstart_sum=20.0:ref_name_counter=GB_GCA_004297125.1_protein.faa_SCVD01000024.1_190@PF00015_full_PFAM.15.89--1||GB_GCA_016793045.1_protein.faa_JAEUKZ010000255.1_21@PF00015_full_PFAM.33.93--1||GB_GCA_018001015.1_protein.faa_JAGNIV010000009.1_36@PF00015_full_PFAM.25.84--5||RS_GCF_001424685.1_protein.faa_NZ_LMQT01000001.1_409@PF00015_full_PFAM.614.700--1||RS_GCF_002179965.1_protein.faa_NZ_NGUQ01000007.1_696@PF00015_full_PFAM.6.90--1||RS_GCF_003254525.1_protein.faa_NZ_QFYS01000009.1_85@PF00015_full_PFAM.12.86--3||RS_GCF_900114015.1_protein.faa_NZ_FORN01000005.1_70@PF00015_full_PFAM.29.86--5:scovhsp_avg=71.05294117647058:scovhsp_max=91.5:scovhsp_min=50.0:scovhsp_std=15.486490792262254:scovhsp_sum=1207.8999999999999:send_avg=53.411764705882355:send_max=63.0:send_min=38.0:send_std=6.225540373427552:send_sum=908.0:sstart_avg=9.294117647058824:sstart_max=15.0:sstart_min=1.0:sstart_std=4.551987284175355:sstart_sum=158.0])0.792:0.046851[&&NHX:Sample_counter=rhizpot1--9||rhizpot2--2||rhizpot3--9||rhiztom1--1||rhiztom3--4:Type_counter=GTDB--88||capture--25:besthit_avg=89.80000000000001:besthit_max=100.0:besthit_min=71.4:besthit_std=8.899016799624553:besthit_sum=1526.6000000000001:bitscore_avg=74.31764705882352:bitscore_max=103.0:bitscore_min=56.2:bitscore_std=11.720507417242953:bitscore_sum=1263.3999999999999:capture_class_counter=c__Alphaproteobacteria--16||c__Gammaproteobacteria--5||c__Holophagae--1||c__Koll11--1||c__UBA6191--1||c__UBA994--1:capture_domain_counter=d__Bacteria--25:capture_family_counter=f__Azospirillaceae--1||f__Burkholderiaceae--1||f__Caulobacteraceae--3||f__Halorhodospiraceae--1||f__Holophagaceae--1||f__JACQZM01--1||f__Kpj58rc--1||f__Pseudomonadaceae--1||f__Rhizobiaceae--5||f__Sedimenticolaceae--2||f__Sphingomonadaceae--4||f__WRDA01--1||f__Xanthobacteraceae--3:capture_genus_counter=g__Agrobacterium--1||g__Aquabacterium_A--1||g__Aureimonas_A--1||g__Azospirillum--1||g__Bradyrhizobium--1||g__Caulobacter--3||g__Geothrix--1||g__JACQZM01--1||g__Jiella--1||g__Mycoplana--1||g__Polymorphobacter--1||g__Pseudomonas_E--1||g__Rhodoplanes--1||g__Rhodopseudomonas--1||g__SKYL01--1||g__SPNT01--1||g__Sphingomonas--3||g__Thiodiazotropha--2||g__UBA10015--1||g__WRDA01--1:capture_order_counter=o__Azospirillales--1||o__Burkholderiales--1||o__Caulobacterales--3||o__Chromatiales--2||o__Holophagales--1||o__JAAYKD01--1||o__JACPRK01--1||o__Nitrococcales--1||o__Pseudomonadales--1||o__Rhizobiales--8||o__Sphingomonadales--4||o__UBA10015--1:capture_phylum_counter=p__Acidobacteriota--1||p__Firmicutes_H--1||p__Omnitrophota--1||p__Proteobacteria--21||p__UBP17--1:capture_species_counter=s__Agrobacterium oryzihabitans--1||s__Aquabacterium_A sp017992055--1||s__Aureimonas_A sp001424685--1||s__Azospirillum sp008364825--1||s__Bradyrhizobium sp000617845--1||s__Caulobacter henricii_D--1||s__Caulobacter sp000019145--1||s__Caulobacter sp001426905--1||s__Geothrix sp016714685--1||s__JACQZM01 sp016213885--1||s__Jiella sp002700095--1||s__Mycoplana dimorpha--1||s__Polymorphobacter sp001295935--1||s__Pseudomonas_E sp002878485--1||s__Rhodoplanes serenus--1||s__Rhodopseudomonas palustris_G--1||s__SKYL01 sp007127935--1||s__SPNT01 sp004959855--1||s__Sphingomonas xinjiangensis--3||s__Thiodiazotropha sp003058495--2||s__UBA10015 sp016214285--1||s__WRDA01 sp009783675--1:evalue_avg=7.318069836961766e-14:evalue_max=1.22e-12:evalue_min=7.82e-31:evalue_std=2.9555095643493725e-13:evalue_sum=1.2440718722835001e-12:gapopen_avg=0.058823529411764705:gapopen_max=1.0:gapopen_min=0.0:gapopen_std=0.242535625036333:gapopen_sum=1.0:gtdb_class_counter=c__Alphaproteobacteria--63||c__Clostridia--6||c__Desulfitobacteriia--1||c__GWC2-55-46--5||c__Gammaproteobacteria--9||c__Oligoflexia--1||c__Thermoanaerobacteria--2||c__UBA1135--1:gtdb_domain_counter=d__Bacteria--88:gtdb_family_counter=f__Acetobacteraceae--1||f__Acidaminobacteraceae--1||f__Burkholderiaceae--2||f__Caulobacteraceae--56||f__DRQE01--3||f__DTU013--1||f__Desulfitobacteriaceae--1||f__GCA-002686595--1||f__Halomonadaceae--7||f__Lachnospiraceae--4||f__Maricaulaceae--1||f__Oligoflexaceae--1||f__Rhizobiaceae--2||f__Rhodobacteraceae--3||f__S146-70--1||f__S146-73--1||f__UBA4877--2:gtdb_genus_counter=g__Allorhizobium--1||g__Aureimonas_A--1||g__CAIMFV01--1||g__COE1--1||g__Caulobacter--47||g__DRQE01--2||g__Derxia--2||g__Desulfosporosinus--1||g__Fusibacter--1||g__GCA-2725955--1||g__Halomonas--5||g__Halomonas_F--2||g__Oceanicaulis--1||g__Phenylobacterium--8||g__Pla163--1||g__Pontivivens--1||g__Roseobacter--2||g__Roseomonas--1||g__S146-62--1||g__S146-70--1||g__S146-73--1||g__SZUA-378--1||g__UBA1305--1||g__UBA4877--2||g__VSOB01--1||g__Velocimicrobium--1:gtdb_order_counter=o__Acetivibrionales--1||o__Acetobacterales--1||o__Burkholderiales--2||o__Caulobacterales--57||o__Desulfitobacteriales--1||o__GWC2-55-46--4||o__Lachnospirales--4||o__Oligoflexales--1||o__Peptostreptococcales--1||o__Pseudomonadales--7||o__Rhizobiales--2||o__Rhodobacterales--3||o__S146-70--1||o__Thermoanaerobacterales--2||o__UBA1135--1:gtdb_phylum_counter=p__Bdellovibrionota--1||p__Desulfobacterota--5||p__Firmicutes_A--8||p__Firmicutes_B--1||p__Planctomycetota--1||p__Proteobacteria--72:gtdb_species_counter=s__Allorhizobium vitis--1||s__Aureimonas_A sp001424685--1||s__CAIMFV01 sp903840435--1||s__COE1 sp017622845--1||s__Caulobacter flavus--1||s__Caulobacter henricii--1||s__Caulobacter henricii_A--1||s__Caulobacter henricii_C--1||s__Caulobacter henricii_D--1||s__Caulobacter hibisci--1||s__Caulobacter radicis--1||s__Caulobacter rhizosphaerae--1||s__Caulobacter segnis--1||s__Caulobacter segnis_A--1||s__Caulobacter soli--1||s__Caulobacter sp000019145--1||s__Caulobacter sp000281955--1||s__Caulobacter sp000426025--1||s__Caulobacter sp000712075--1||s__Caulobacter sp000799245--1||s__Caulobacter sp001426905--1||s__Caulobacter sp001427665--1||s__Caulobacter sp001556515--1||s__Caulobacter sp002280875--1||s__Caulobacter sp002737755--1||s__Caulobacter sp002737765--1||s__Caulobacter sp002742625--1||s__Caulobacter sp002742635--1||s__Caulobacter sp002742645--1||s__Caulobacter sp003060965--1||s__Caulobacter sp003116815--1||s__Caulobacter sp003185805--1||s__Caulobacter sp003931565--1||s__Caulobacter sp004342605--1||s__Caulobacter sp011043625--1||s__Caulobacter sp011058465--1||s__Caulobacter sp013181195--1||s__Caulobacter sp014207215--1||s__Caulobacter sp014378155--1||s__Caulobacter sp017744445--1||s__Caulobacter sp017744495--1||s__Caulobacter sp017745235--1||s__Caulobacter sp018895795--1||s__Caulobacter sp900114015--1||s__Caulobacter sp903900155--1||s__Caulobacter vibrioides--1||s__Caulobacter vibrioides_A--1||s__Caulobacter vibrioides_C--1||s__Caulobacter vibrioides_D--1||s__Caulobacter vibrioides_E--1||s__Caulobacter zeae--1||s__DRQE01 sp011371515--1||s__DRQE01 sp015492245--1||s__Derxia gummosa--1||s__Derxia lacustris--1||s__Desulfosporosinus sp001516045--1||s__Fusibacter paucivorans--1||s__GCA-2725955 sp002725955--1||s__Halomonas beimenensis--1||s__Halomonas halophila--1||s__Halomonas organivorans--1||s__Halomonas sp002966495--1||s__Halomonas sp003552795--1||s__Halomonas_F pacifica--1||s__Halomonas_F sp015645095--1||s__Oceanicaulis sp003046365--1||s__Phenylobacterium deserti--1||s__Phenylobacterium kunshanense--1||s__Phenylobacterium sp001557235--1||s__Phenylobacterium sp001824475--1||s__Phenylobacterium sp004297125--1||s__Phenylobacterium sp013911965--1||s__Phenylobacterium sp016772415--1||s__Phenylobacterium sp018001015--1||s__Pla163 sp007750655--1||s__Pontivivens insulae--1||s__Roseobacter cerasinus--1||s__Roseobacter litoralis_A--1||s__Roseomonas cervicalis--1||s__S146-62 sp015492495--1||s__S146-70 sp015492395--1||s__S146-73 sp015492355--1||s__SZUA-378 sp003246295--1||s__UBA1305 sp002307275--1||s__UBA4877 sp002399285--1||s__UBA4877 sp002399345--1||s__VSOB01 sp017621975--1||s__Velocimicrobium ethanolgignens--1:heptad_counter=MCP-24H--10||MCP-28H--13||MCP-34H--5||MCP-36H--1||MCP-40H--3||MCP-44H--21||MCP-52H--1||MCP-58H--5||MCP-64H--54:lbd_counter=:lca_tree=d__Bacteria:length_avg=45.11764705882353:length_max=57.0:length_min=35.0:length_std=6.6415581091824425:length_sum=767.0:mismatch_avg=4.470588235294118:mismatch_max=12.0:mismatch_min=0.0:mismatch_std=4.0018378130994945:mismatch_sum=76.0:name=N106884:qcovhsp_avg=98.32352941176471:qcovhsp_max=100.0:qcovhsp_min=95.7:qcovhsp_std=1.7799330787155674:qcovhsp_sum=1671.5:qend_avg=45.23529411764706:qend_max=57.0:qend_min=35.0:qend_std=6.814776333129961:qend_sum=769.0:qstart_avg=1.1764705882352942:qstart_max=3.0:qstart_min=1.0:qstart_std=0.5285941398709244:qstart_sum=20.0:ref_name_counter=GB_GCA_004297125.1_protein.faa_SCVD01000024.1_190@PF00015_full_PFAM.15.89--1||GB_GCA_016793045.1_protein.faa_JAEUKZ010000255.1_21@PF00015_full_PFAM.33.93--1||GB_GCA_018001015.1_protein.faa_JAGNIV010000009.1_36@PF00015_full_PFAM.25.84--5||RS_GCF_001424685.1_protein.faa_NZ_LMQT01000001.1_409@PF00015_full_PFAM.614.700--1||RS_GCF_002179965.1_protein.faa_NZ_NGUQ01000007.1_696@PF00015_full_PFAM.6.90--1||RS_GCF_003254525.1_protein.faa_NZ_QFYS01000009.1_85@PF00015_full_PFAM.12.86--3||RS_GCF_900114015.1_protein.faa_NZ_FORN01000005.1_70@PF00015_full_PFAM.29.86--5:scovhsp_avg=71.05294117647058:scovhsp_max=91.5:scovhsp_min=50.0:scovhsp_std=15.486490792262254:scovhsp_sum=1207.8999999999999:send_avg=53.411764705882355:send_max=63.0:send_min=38.0:send_std=6.225540373427552:send_sum=908.0:sstart_avg=9.294117647058824:sstart_max=15.0:sstart_min=1.0:sstart_std=4.551987284175355:sstart_sum=158.0])0.503:0.0308695[&&NHX:Sample_counter=rhizpot1--10||rhizpot2--2||rhizpot3--10||rhiztom1--25||rhiztom2--3||rhiztom3--19:Type_counter=GTDB--106||capture--69:besthit_avg=93.94516129032259:besthit_max=100.0:besthit_min=71.4:besthit_std=8.025078969899191:besthit_sum=2912.3:bitscore_avg=144.8193548387097:bitscore_max=273.0:bitscore_min=56.2:bitscore_std=81.47695551240173:bitscore_sum=4489.400000000001:capture_class_counter=c__Alphaproteobacteria--19||c__Bacilli--31||c__Clostridia--1||c__Desulfovibrionia--1||c__Gammaproteobacteria--11||c__Holophagae--1||c__Koll11--1||c__Phycisphaerae--1||c__UBA4882--1||c__UBA6191--1||c__UBA994--1:capture_domain_counter=d__Bacteria--69:capture_family_counter=f__Amphibacillaceae--31||f__Azospirillaceae--1||f__Burkholderiaceae--1||f__Caulobacteraceae--4||f__Cellulosilyticaceae--1||f__Desulfovibrionaceae--1||f__Dongiaceae--1||f__Halorhodospiraceae--1||f__Holophagaceae--1||f__JACQZM01--1||f__Kpj58rc--1||f__Magnetospirillaceae--1||f__Phycisphaeraceae--1||f__Pseudomonadaceae--3||f__Rhizobiaceae--5||f__S144-34--3||f__Sedimenticolaceae--2||f__Sphingomonadaceae--4||f__UBA8346--1||f__WRDA01--1||f__Xanthobacteraceae--3||f__Xanthomonadaceae--1:capture_genus_counter=g__Agrobacterium--1||g__Aminidesulfovibrio--1||g__Aquabacterium_A--1||g__Asticcacaulis--1||g__Aureimonas_A--1||g__Azospirillum--1||g__Bradyrhizobium--1||g__Caulobacter--3||g__Dongia--1||g__Epulopiscium_A--1||g__Geothrix--1||g__Gracilibacillus--30||g__JACQZM01--1||g__Jiella--1||g__Mycoplana--1||g__Pan265--1||g__Phaeospirillum--1||g__Polymorphobacter--1||g__Pseudogracilibacillus--1||g__Pseudomonas_A--1||g__Pseudomonas_E--2||g__Rhodoplanes--1||g__Rhodopseudomonas--1||g__S144-34--3||g__SKYL01--1||g__SPNT01--1||g__Sphingomonas--3||g__Stenotrophomonas--1||g__Thiodiazotropha--2||g__UBA10015--1||g__UBA8346--1||g__WRDA01--1:capture_order_counter=o__Azospirillales--1||o__Bacillales_D--31||o__Burkholderiales--1||o__Caulobacterales--4||o__Chromatiales--2||o__Desulfovibrionales--1||o__Dongiales--1||o__Holophagales--1||o__JAAYKD01--1||o__JACPRK01--1||o__Lachnospirales--1||o__Nitrococcales--1||o__Phycisphaerales--1||o__Pseudomonadales--3||o__Rhizobiales--8||o__Rhodospirillales--1||o__S144-34--3||o__Sphingomonadales--4||o__UBA10015--1||o__UBA8346--1||o__Xanthomonadales--1:capture_phylum_counter=p__Acidobacteriota--1||p__Desulfobacterota_I--1||p__Firmicutes--31||p__Firmicutes_A--1||p__Firmicutes_G--1||p__Firmicutes_H--1||p__Omnitrophota--1||p__Planctomycetota--1||p__Proteobacteria--30||p__UBP17--1:capture_species_counter=s__Agrobacterium oryzihabitans--1||s__Aminidesulfovibrio sp002382645--1||s__Aquabacterium_A sp017992055--1||s__Asticcacaulis biprosthecium--1||s__Aureimonas_A sp001424685--1||s__Azospirillum sp008364825--1||s__Bradyrhizobium sp000617845--1||s__Caulobacter henricii_D--1||s__Caulobacter sp000019145--1||s__Caulobacter sp001426905--1||s__Dongia sp000620685--1||s__Epulopiscium_A sp001983475--1||s__Geothrix sp016714685--1||s__Gracilibacillus dipsosauri--30||s__JACQZM01 sp016213885--1||s__Jiella sp002700095--1||s__Mycoplana dimorpha--1||s__Pan265 sp007748075--1||s__Phaeospirillum sp016195125--1||s__Polymorphobacter sp001295935--1||s__Pseudogracilibacillus sp002453315--1||s__Pseudomonas_A sp003488145--1||s__Pseudomonas_E sp002878485--1||s__Pseudomonas_E sp003050835--1||s__Rhodoplanes serenus--1||s__Rhodopseudomonas palustris_G--1||s__S144-34 sp015494165--3||s__SKYL01 sp007127935--1||s__SPNT01 sp004959855--1||s__Sphingomonas xinjiangensis--3||s__Stenotrophomonas maltophilia_AG--1||s__Thiodiazotropha sp003058495--2||s__UBA10015 sp016214285--1||s__UBA8346 sp003501335--1||s__WRDA01 sp009783675--1:evalue_avg=4.013135071882258e-14:evalue_max=1.22e-12:evalue_min=3.32e-94:evalue_std=2.1899175398504336e-13:evalue_sum=1.2440718722835001e-12:gapopen_avg=0.03225806451612903:gapopen_max=1.0:gapopen_min=0.0:gapopen_std=0.17960530202677494:gapopen_sum=1.0:gtdb_class_counter=c__Acidimicrobiia--1||c__Alphaproteobacteria--63||c__Armatimonadia--2||c__Bacilli--4||c__Chthonomonadetes--1||c__Clostridia--6||c__Desulfitobacteriia--1||c__Fimbriimonadia--1||c__GWC2-55-46--5||c__Gammaproteobacteria--17||c__JACQYL01--1||c__Oligoflexia--1||c__Thermoanaerobacteria--2||c__UBA1135--1:gtdb_domain_counter=d__Bacteria--106:gtdb_family_counter=f__Acetobacteraceae--1||f__Acidaminobacteraceae--1||f__Acidimicrobiaceae--1||f__Amphibacillaceae--4||f__Burkholderiaceae--2||f__Capsulimonadaceae--2||f__Caulobacteraceae--56||f__Chthonomonadaceae--1||f__DRQE01--3||f__DTU013--1||f__Desulfitobacteriaceae--1||f__Fimbriimonadaceae--1||f__GCA-002686595--1||f__Halomonadaceae--7||f__JACQYL01--1||f__Lachnospiraceae--4||f__Maricaulaceae--1||f__Oligoflexaceae--1||f__Rhizobiaceae--2||f__Rhodobacteraceae--3||f__Rhodocyclaceae--6||f__S146-70--1||f__S146-73--1||f__UBA4877--2||f__Vibrionaceae--2:gtdb_genus_counter=g__55-13--1||g__Acidithrix--1||g__Allorhizobium--1||g__Aureimonas_A--1||g__BOG-944--1||g__CAIMFV01--1||g__COE1--1||g__Capsulimonas--1||g__Caulobacter--47||g__DRQE01--2||g__Derxia--2||g__Desulfosporosinus--1||g__Fusibacter--1||g__GCA-2725955--1||g__Gracilibacillus--3||g__Halomonas--5||g__Halomonas_F--2||g__JACMPS01--1||g__JACQYL01--1||g__Methyloversatilis--6||g__Oceanicaulis--1||g__Phenylobacterium--8||g__Pla163--1||g__Pontivivens--1||g__Roseobacter--2||g__Roseomonas--1||g__S146-62--1||g__S146-70--1||g__S146-73--1||g__SZUA-378--1||g__Saliterribacillus--1||g__UBA1305--1||g__UBA4877--2||g__VSOB01--1||g__Velocimicrobium--1||g__Vibrio--2:gtdb_order_counter=o__Acetivibrionales--1||o__Acetobacterales--1||o__Acidimicrobiales--1||o__Armatimonadales--2||o__Bacillales_D--4||o__Burkholderiales--8||o__Caulobacterales--57||o__Chthonomonadales--1||o__Desulfitobacteriales--1||o__Enterobacterales--2||o__Fimbriimonadales--1||o__GWC2-55-46--4||o__JACQYL01--1||o__Lachnospirales--4||o__Oligoflexales--1||o__Peptostreptococcales--1||o__Pseudomonadales--7||o__Rhizobiales--2||o__Rhodobacterales--3||o__S146-70--1||o__Thermoanaerobacterales--2||o__UBA1135--1:gtdb_phylum_counter=p__Actinobacteriota--1||p__Armatimonadota--4||p__Bdellovibrionota--1||p__Desulfobacterota--6||p__Firmicutes--4||p__Firmicutes_A--8||p__Firmicutes_B--1||p__Planctomycetota--1||p__Proteobacteria--80:gtdb_species_counter=s__55-13 sp001898035--1||s__Acidithrix ferrooxidans--1||s__Allorhizobium vitis--1||s__Aureimonas_A sp001424685--1||s__BOG-944 sp003134215--1||s__CAIMFV01 sp903840435--1||s__COE1 sp017622845--1||s__Capsulimonas corticalis--1||s__Caulobacter flavus--1||s__Caulobacter henricii--1||s__Caulobacter henricii_A--1||s__Caulobacter henricii_C--1||s__Caulobacter henricii_D--1||s__Caulobacter hibisci--1||s__Caulobacter radicis--1||s__Caulobacter rhizosphaerae--1||s__Caulobacter segnis--1||s__Caulobacter segnis_A--1||s__Caulobacter soli--1||s__Caulobacter sp000019145--1||s__Caulobacter sp000281955--1||s__Caulobacter sp000426025--1||s__Caulobacter sp000712075--1||s__Caulobacter sp000799245--1||s__Caulobacter sp001426905--1||s__Caulobacter sp001427665--1||s__Caulobacter sp001556515--1||s__Caulobacter sp002280875--1||s__Caulobacter sp002737755--1||s__Caulobacter sp002737765--1||s__Caulobacter sp002742625--1||s__Caulobacter sp002742635--1||s__Caulobacter sp002742645--1||s__Caulobacter sp003060965--1||s__Caulobacter sp003116815--1||s__Caulobacter sp003185805--1||s__Caulobacter sp003931565--1||s__Caulobacter sp004342605--1||s__Caulobacter sp011043625--1||s__Caulobacter sp011058465--1||s__Caulobacter sp013181195--1||s__Caulobacter sp014207215--1||s__Caulobacter sp014378155--1||s__Caulobacter sp017744445--1||s__Caulobacter sp017744495--1||s__Caulobacter sp017745235--1||s__Caulobacter sp018895795--1||s__Caulobacter sp900114015--1||s__Caulobacter sp903900155--1||s__Caulobacter vibrioides--1||s__Caulobacter vibrioides_A--1||s__Caulobacter vibrioides_C--1||s__Caulobacter vibrioides_D--1||s__Caulobacter vibrioides_E--1||s__Caulobacter zeae--1||s__DRQE01 sp011371515--1||s__DRQE01 sp015492245--1||s__Derxia gummosa--1||s__Derxia lacustris--1||s__Desulfosporosinus sp001516045--1||s__Fusibacter paucivorans--1||s__GCA-2725955 sp002725955--1||s__Gracilibacillus boraciitolerans--1||s__Gracilibacillus dipsosauri--1||s__Gracilibacillus sp010993965--1||s__Halomonas beimenensis--1||s__Halomonas halophila--1||s__Halomonas organivorans--1||s__Halomonas sp002966495--1||s__Halomonas sp003552795--1||s__Halomonas_F pacifica--1||s__Halomonas_F sp015645095--1||s__JACMPS01 sp014377395--1||s__JACQYL01 sp016208165--1||s__Methyloversatilis discipulorum--1||s__Methyloversatilis discipulorum_A--1||s__Methyloversatilis sp001713355--1||s__Methyloversatilis sp016791045--1||s__Methyloversatilis sp017984755--1||s__Methyloversatilis sp018824085--1||s__Oceanicaulis sp003046365--1||s__Phenylobacterium deserti--1||s__Phenylobacterium kunshanense--1||s__Phenylobacterium sp001557235--1||s__Phenylobacterium sp001824475--1||s__Phenylobacterium sp004297125--1||s__Phenylobacterium sp013911965--1||s__Phenylobacterium sp016772415--1||s__Phenylobacterium sp018001015--1||s__Pla163 sp007750655--1||s__Pontivivens insulae--1||s__Roseobacter cerasinus--1||s__Roseobacter litoralis_A--1||s__Roseomonas cervicalis--1||s__S146-62 sp015492495--1||s__S146-70 sp015492395--1||s__S146-73 sp015492355--1||s__SZUA-378 sp003246295--1||s__Saliterribacillus persicus--1||s__UBA1305 sp002307275--1||s__UBA4877 sp002399285--1||s__UBA4877 sp002399345--1||s__VSOB01 sp017621975--1||s__Velocimicrobium ethanolgignens--1||s__Vibrio nitrifigilis--1||s__Vibrio tritonius--1:heptad_counter=MCP-24H--26||MCP-28H--13||MCP-34H--8||MCP-36H--2||MCP-40H--9||MCP-44H--57||MCP-52H--1||MCP-58H--5||MCP-64H--54:lbd_counter=UNKNOWN--1:lca_tree=d__Bacteria:length_avg=85.6774193548387:length_max=157.0:length_min=35.0:length_std=46.79984835928011:length_sum=2656.0:mismatch_avg=3.096774193548387:mismatch_max=12.0:mismatch_min=0.0:mismatch_std=3.496234533605904:mismatch_sum=96.0:name=N106885:qcovhsp_avg=98.83870967741936:qcovhsp_max=100.0:qcovhsp_min=95.5:qcovhsp_std=1.692272125349985:qcovhsp_sum=3064.0:qend_avg=85.96774193548387:qend_max=157.0:qend_min=35.0:qend_std=47.09174299242402:qend_sum=2665.0:qstart_avg=1.3225806451612903:qstart_max=8.0:qstart_min=1.0:qstart_std=1.3009508516003092:qstart_sum=41.0:ref_name_counter=GB_GCA_004297125.1_protein.faa_SCVD01000024.1_190@PF00015_full_PFAM.15.89--1||GB_GCA_016793045.1_protein.faa_JAEUKZ010000255.1_21@PF00015_full_PFAM.33.93--1||GB_GCA_018001015.1_protein.faa_JAGNIV010000009.1_36@PF00015_full_PFAM.25.84--5||RS_GCF_001424685.1_protein.faa_NZ_LMQT01000001.1_409@PF00015_full_PFAM.614.700--1||RS_GCF_002179965.1_protein.faa_NZ_NGUQ01000007.1_696@PF00015_full_PFAM.6.90--1||RS_GCF_003176895.1_protein.faa_NZ_QGTD01000004.1_409@PF00015_full_PFAM.343.564--14||RS_GCF_003254525.1_protein.faa_NZ_QFYS01000009.1_85@PF00015_full_PFAM.12.86--3||RS_GCF_900114015.1_protein.faa_NZ_FORN01000005.1_70@PF00015_full_PFAM.29.86--5:scovhsp_avg=66.54193548387096:scovhsp_max=91.5:scovhsp_min=50.0:scovhsp_std=13.20855213346132:scovhsp_sum=2062.7999999999997:send_avg=101.6774193548387:send_max=178.0:send_min=38.0:send_std=55.278318291336255:send_sum=3152.0:sstart_avg=17.0:sstart_max=61.0:sstart_min=1.0:sstart_std=11.567194992737004:sstart_sum=527.0],((((RS_GCF_000953715.1_protein.faa_NZ_LN824141.1_418@PF00015_full_PFAM.531.740:0.224734[&&NHX:Type=GTDB:gtdb_class=c__Thermotogae:gtdb_domain=d__Bacteria:gtdb_family=f__Petrotogaceae:gtdb_genus=g__Defluviitoga:gtdb_order=o__Petrotogales:gtdb_phylum=p__Thermotogota:gtdb_species=s__Defluviitoga tunisiensis:heptad=MCP-24H:species=d__Bacteria_p__Thermotogota_c__Thermotogae_o__Petrotogales_f__Petrotogaceae_g__Defluviitoga_s__Defluviitoga tunisiensis],RS_GCF_002895565.1_protein.faa_NZ_AZRN01000033.1_77@PF00015_full_PFAM.524.695:0.12493[&&NHX:Type=GTDB:gtdb_class=c__Thermotogae:gtdb_domain=d__Bacteria:gtdb_family=f__Petrotogaceae:gtdb_genus=g__Petrotoga:gtdb_order=o__Petrotogales:gtdb_phylum=p__Thermotogota:gtdb_species=s__Petrotoga mexicana:heptad=MCP-44H:species=d__Bacteria_p__Thermotogota_c__Thermotogae_o__Petrotogales_f__Petrotogaceae_g__Petrotoga_s__Petrotoga mexicana])0.984:0.485835[&&NHX:Sample_counter=:Type_counter=GTDB--2:capture_class_counter=:capture_domain_counter=:capture_family_counter=:capture_genus_counter=:capture_order_counter=:capture_phylum_counter=:capture_species_counter=:evoltype=D:gtdb_class_counter=c__Thermotogae--2:gtdb_domain_counter=d__Bacteria--2:gtdb_family_counter=f__Petrotogaceae--2:gtdb_genus_counter=g__Defluviitoga--1||g__Petrotoga--1:gtdb_order_counter=o__Petrotogales--2:gtdb_phylum_counter=p__Thermotogota--2:gtdb_species_counter=s__Defluviitoga tunisiensis--1||s__Petrotoga mexicana--1:heptad_counter=MCP-24H--1||MCP-44H--1:lbd_counter=:lca=d__Bacteria:lca_tree=f__Petrotogaceae:name=N106888:ref_name_counter=],(dd77cdf5-2809-44ee-99c8-15ac0448b41e_6@MCPsignal.345.376:0.19785[&&NHX:Sample=rhizpot1:Type=capture:capture_class=c__Alphaproteobacteria:capture_domain=d__Bacteria:capture_family=f__Xanthobacteraceae:capture_genus=g__Bradyrhizobium:capture_order=o__Rhizobiales:capture_phylum=p__Proteobacteria:capture_species=s__Bradyrhizobium japonicum_H:heptad=MCP-44H],(GB_GCA_003641795.1_protein.faa_QNAP01000295.1_3@PF00015_full_PFAM.12.176:0.0282952[&&NHX:Type=GTDB:gtdb_class=c__Thermotogae:gtdb_domain=d__Bacteria:gtdb_family=f__UBA12178:gtdb_genus=g__UBA12178:gtdb_order=o__UBA12178:gtdb_phylum=p__Thermotogota:gtdb_species=s__UBA12178 sp003641795:heptad=MCP-44H:species=d__Bacteria_p__Thermotogota_c__Thermotogae_o__UBA12178_f__UBA12178_g__UBA12178_s__UBA12178 sp003641795],GB_GCA_003538775.1_protein.faa_DPRG01000047.1_3@PF00015_full_PFAM.561.703:0.0842017[&&NHX:Type=GTDB:gtdb_class=c__Thermotogae:gtdb_domain=d__Bacteria:gtdb_family=f__UBA12178:gtdb_genus=g__UBA12178:gtdb_order=o__UBA12178:gtdb_phylum=p__Thermotogota:gtdb_species=s__UBA12178 sp003538775:heptad=MCP-44H:species=d__Bacteria_p__Thermotogota_c__Thermotogae_o__UBA12178_f__UBA12178_g__UBA12178_s__UBA12178 sp003538775])0.763:0.258416[&&NHX:Sample_counter=:Type_counter=GTDB--2:capture_class_counter=:capture_domain_counter=:capture_family_counter=:capture_genus_counter=:capture_order_counter=:capture_phylum_counter=:capture_species_counter=:evoltype=D:gtdb_class_counter=c__Thermotogae--2:gtdb_domain_counter=d__Bacteria--2:gtdb_family_counter=f__UBA12178--2:gtdb_genus_counter=g__UBA12178--2:gtdb_order_counter=o__UBA12178--2:gtdb_phylum_counter=p__Thermotogota--2:gtdb_species_counter=s__UBA12178 sp003538775--1||s__UBA12178 sp003641795--1:heptad_counter=MCP-44H--2:lbd_counter=:lca=d__Bacteria:lca_tree=g__UBA12178:name=N106892:ref_name_counter=])0.186:0.288869[&&NHX:Sample_counter=rhizpot1--1:Type_counter=GTDB--2||capture--1:capture_class_counter=c__Alphaproteobacteria--1:capture_domain_counter=d__Bacteria--1:capture_family_counter=f__Xanthobacteraceae--1:capture_genus_counter=g__Bradyrhizobium--1:capture_order_counter=o__Rhizobiales--1:capture_phylum_counter=p__Proteobacteria--1:capture_species_counter=s__Bradyrhizobium japonicum_H--1:gtdb_class_counter=c__Thermotogae--2:gtdb_domain_counter=d__Bacteria--2:gtdb_family_counter=f__UBA12178--2:gtdb_genus_counter=g__UBA12178--2:gtdb_order_counter=o__UBA12178--2:gtdb_phylum_counter=p__Thermotogota--2:gtdb_species_counter=s__UBA12178 sp003538775--1||s__UBA12178 sp003641795--1:heptad_counter=MCP-44H--3:lbd_counter=:lca_tree=g__UBA12178:name=N106893:ref_name_counter=])0.975:0.352877[&&NHX:Sample_counter=rhizpot1--1:Type_counter=GTDB--4||capture--1:capture_class_counter=c__Alphaproteobacteria--1:capture_domain_counter=d__Bacteria--1:capture_family_counter=f__Xanthobacteraceae--1:capture_genus_counter=g__Bradyrhizobium--1:capture_order_counter=o__Rhizobiales--1:capture_phylum_counter=p__Proteobacteria--1:capture_species_counter=s__Bradyrhizobium japonicum_H--1:gtdb_class_counter=c__Thermotogae--4:gtdb_domain_counter=d__Bacteria--4:gtdb_family_counter=f__Petrotogaceae--2||f__UBA12178--2:gtdb_genus_counter=g__Defluviitoga--1||g__Petrotoga--1||g__UBA12178--2:gtdb_order_counter=o__Petrotogales--2||o__UBA12178--2:gtdb_phylum_counter=p__Thermotogota--4:gtdb_species_counter=s__Defluviitoga tunisiensis--1||s__Petrotoga mexicana--1||s__UBA12178 sp003538775--1||s__UBA12178 sp003641795--1:heptad_counter=MCP-24H--1||MCP-44H--4:lbd_counter=:lca_tree=c__Thermotogae:name=N106894:ref_name_counter=],(((RS_GCF_004365575.1_protein.faa_NZ_SOBG01000002.1_97@PF00015_full_PFAM.383.555:0.243023[&&NHX:Type=GTDB:gtdb_class=c__Fusobacteriia:gtdb_domain=d__Bacteria:gtdb_family=f__Fusobacteriaceae:gtdb_genus=g__Hypnocyclicus:gtdb_order=o__Fusobacteriales:gtdb_phylum=p__Fusobacteriota:gtdb_species=s__Hypnocyclicus thermotrophus:heptad=MCP-44H:species=d__Bacteria_p__Fusobacteriota_c__Fusobacteriia_o__Fusobacteriales_f__Fusobacteriaceae_g__Hypnocyclicus_s__Hypnocyclicus thermotrophus],RS_GCF_004365575.1_protein.faa_NZ_SOBG01000008.1_63@PF00015_full_PFAM.386.555:0.192662[&&NHX:Type=GTDB:gtdb_class=c__Fusobacteriia:gtdb_domain=d__Bacteria:gtdb_family=f__Fusobacteriaceae:gtdb_genus=g__Hypnocyclicus:gtdb_order=o__Fusobacteriales:gtdb_phylum=p__Fusobacteriota:gtdb_species=s__Hypnocyclicus thermotrophus:heptad=MCP-44H:species=d__Bacteria_p__Fusobacteriota_c__Fusobacteriia_o__Fusobacteriales_f__Fusobacteriaceae_g__Hypnocyclicus_s__Hypnocyclicus thermotrophus])0.997:0.392032[&&NHX:Sample_counter=:Type_counter=GTDB--2:capture_class_counter=:capture_domain_counter=:capture_family_counter=:capture_genus_counter=:capture_order_counter=:capture_phylum_counter=:capture_species_counter=:evoltype=D:gtdb_class_counter=c__Fusobacteriia--2:gtdb_domain_counter=d__Bacteria--2:gtdb_family_counter=f__Fusobacteriaceae--2:gtdb_genus_counter=g__Hypnocyclicus--2:gtdb_order_counter=o__Fusobacteriales--2:gtdb_phylum_counter=p__Fusobacteriota--2:gtdb_species_counter=s__Hypnocyclicus thermotrophus--2:heptad_counter=MCP-44H--2:lbd_counter=:lca=d__Bacteria:lca_tree=s__Hypnocyclicus thermotrophus:name=N106897:ref_name_counter=],(RS_GCF_004365575.1_protein.faa_NZ_SOBG01000001.1_179@PF00015_full_PFAM.410.628:0.139746[&&NHX:Type=GTDB:gtdb_class=c__Fusobacteriia:gtdb_domain=d__Bacteria:gtdb_family=f__Fusobacteriaceae:gtdb_genus=g__Hypnocyclicus:gtdb_order=o__Fusobacteriales:gtdb_phylum=p__Fusobacteriota:gtdb_species=s__Hypnocyclicus thermotrophus:heptad=MCP-44H:species=d__Bacteria_p__Fusobacteriota_c__Fusobacteriia_o__Fusobacteriales_f__Fusobacteriaceae_g__Hypnocyclicus_s__Hypnocyclicus thermotrophus],(GB_GCA_017988045.1_protein.faa_JAGNSM010000023.1_5@PF00015_full_PFAM.352.558:0.214752[&&NHX:Type=GTDB:gtdb_class=c__Fusobacteriia:gtdb_domain=d__Bacteria:gtdb_family=f__Fusobacteriaceae:gtdb_genus=g__JAFGUR01:gtdb_order=o__Fusobacteriales:gtdb_phylum=p__Fusobacteriota:gtdb_species=s__JAFGUR01 sp017988045:heptad=MCP-44H:species=d__Bacteria_p__Fusobacteriota_c__Fusobacteriia_o__Fusobacteriales_f__Fusobacteriaceae_g__JAFGUR01_s__JAFGUR01 sp017988045],(GB_GCA_017988045.1_protein.faa_JAGNSM010000054.1_5@PF00015_full_PFAM.357.553:0.0844749[&&NHX:Type=GTDB:gtdb_class=c__Fusobacteriia:gtdb_domain=d__Bacteria:gtdb_family=f__Fusobacteriaceae:gtdb_genus=g__JAFGUR01:gtdb_order=o__Fusobacteriales:gtdb_phylum=p__Fusobacteriota:gtdb_species=s__JAFGUR01 sp017988045:heptad=MCP-44H:species=d__Bacteria_p__Fusobacteriota_c__Fusobacteriia_o__Fusobacteriales_f__Fusobacteriaceae_g__JAFGUR01_s__JAFGUR01 sp017988045],GB_GCA_016938425.1_protein.faa_JAFGUR010000085.1_8@PF00015_full_PFAM.378.600:0.0693134[&&NHX:Type=GTDB:gtdb_class=c__Fusobacteriia:gtdb_domain=d__Bacteria:gtdb_family=f__Fusobacteriaceae:gtdb_genus=g__JAFGUR01:gtdb_order=o__Fusobacteriales:gtdb_phylum=p__Fusobacteriota:gtdb_species=s__JAFGUR01 sp016938425:heptad=MCP-44H:species=d__Bacteria_p__Fusobacteriota_c__Fusobacteriia_o__Fusobacteriales_f__Fusobacteriaceae_g__JAFGUR01_s__JAFGUR01 sp016938425])1:0.254081[&&NHX:Sample_counter=:Type_counter=GTDB--2:capture_class_counter=:capture_domain_counter=:capture_family_counter=:capture_genus_counter=:capture_order_counter=:capture_phylum_counter=:capture_species_counter=:evoltype=D:gtdb_class_counter=c__Fusobacteriia--2:gtdb_domain_counter=d__Bacteria--2:gtdb_family_counter=f__Fusobacteriaceae--2:gtdb_genus_counter=g__JAFGUR01--2:gtdb_order_counter=o__Fusobacteriales--2:gtdb_phylum_counter=p__Fusobacteriota--2:gtdb_species_counter=s__JAFGUR01 sp016938425--1||s__JAFGUR01 sp017988045--1:heptad_counter=MCP-44H--2:lbd_counter=:lca=d__Bacteria:lca_tree=g__JAFGUR01:name=N106902:ref_name_counter=])0.6:0.0639275[&&NHX:Sample_counter=:Type_counter=GTDB--3:capture_class_counter=:capture_domain_counter=:capture_family_counter=:capture_genus_counter=:capture_order_counter=:capture_phylum_counter=:capture_species_counter=:evoltype=D:gtdb_class_counter=c__Fusobacteriia--3:gtdb_domain_counter=d__Bacteria--3:gtdb_family_counter=f__Fusobacteriaceae--3:gtdb_genus_counter=g__JAFGUR01--3:gtdb_order_counter=o__Fusobacteriales--3:gtdb_phylum_counter=p__Fusobacteriota--3:gtdb_species_counter=s__JAFGUR01 sp016938425--1||s__JAFGUR01 sp017988045--2:heptad_counter=MCP-44H--3:lbd_counter=:lca=d__Bacteria:lca_tree=g__JAFGUR01:name=N106903:ref_name_counter=])0.966:0.246566[&&NHX:Sample_counter=:Type_counter=GTDB--4:capture_class_counter=:capture_domain_counter=:capture_family_counter=:capture_genus_counter=:capture_order_counter=:capture_phylum_counter=:capture_species_counter=:evoltype=D:gtdb_class_counter=c__Fusobacteriia--4:gtdb_domain_counter=d__Bacteria--4:gtdb_family_counter=f__Fusobacteriaceae--4:gtdb_genus_counter=g__Hypnocyclicus--1||g__JAFGUR01--3:gtdb_order_counter=o__Fusobacteriales--4:gtdb_phylum_counter=p__Fusobacteriota--4:gtdb_species_counter=s__Hypnocyclicus thermotrophus--1||s__JAFGUR01 sp016938425--1||s__JAFGUR01 sp017988045--2:heptad_counter=MCP-44H--4:lbd_counter=:lca=d__Bacteria:lca_tree=f__Fusobacteriaceae:name=N106904:ref_name_counter=])0.95:0.246771[&&NHX:Sample_counter=:Type_counter=GTDB--6:capture_class_counter=:capture_domain_counter=:capture_family_counter=:capture_genus_counter=:capture_order_counter=:capture_phylum_counter=:capture_species_counter=:evoltype=D:gtdb_class_counter=c__Fusobacteriia--6:gtdb_domain_counter=d__Bacteria--6:gtdb_family_counter=f__Fusobacteriaceae--6:gtdb_genus_counter=g__Hypnocyclicus--3||g__JAFGUR01--3:gtdb_order_counter=o__Fusobacteriales--6:gtdb_phylum_counter=p__Fusobacteriota--6:gtdb_species_counter=s__Hypnocyclicus thermotrophus--3||s__JAFGUR01 sp016938425--1||s__JAFGUR01 sp017988045--2:heptad_counter=MCP-44H--6:lbd_counter=:lca=d__Bacteria:lca_tree=f__Fusobacteriaceae:name=N106905:ref_name_counter=],((GB_GCA_002071085.1_protein.faa_MWEM01000037.1_14@PF00015_full_PFAM.557.679:0.0192154[&&NHX:Type=GTDB:gtdb_class=c__Thermotogae:gtdb_domain=d__Bacteria:gtdb_family=f__MWEM01:gtdb_genus=g__MWEM01:gtdb_order=o__MWEM01:gtdb_phylum=p__Thermotogota:gtdb_species=s__MWEM01 sp002071085:heptad=MCP-44H:species=d__Bacteria_p__Thermotogota_c__Thermotogae_o__MWEM01_f__MWEM01_g__MWEM01_s__MWEM01 sp002071085],GB_GCA_012744415.1_protein.faa_JAAYCF010000300.1_1@PF00015_full_PFAM.296.447:0.0554512[&&NHX:Type=GTDB:gtdb_class=c__Thermotogae:gtdb_domain=d__Bacteria:gtdb_family=f__MWEM01:gtdb_genus=g__MWEM01:gtdb_order=o__MWEM01:gtdb_phylum=p__Thermotogota:gtdb_species=s__MWEM01 sp012744415:heptad=MCP-44H:species=d__Bacteria_p__Thermotogota_c__Thermotogae_o__MWEM01_f__MWEM01_g__MWEM01_s__MWEM01 sp012744415])0.841:0.234248[&&NHX:Sample_counter=:Type_counter=GTDB--2:capture_class_counter=:capture_domain_counter=:capture_family_counter=:capture_genus_counter=:capture_order_counter=:capture_phylum_counter=:capture_species_counter=:evoltype=D:gtdb_class_counter=c__Thermotogae--2:gtdb_domain_counter=d__Bacteria--2:gtdb_family_counter=f__MWEM01--2:gtdb_genus_counter=g__MWEM01--2:gtdb_order_counter=o__MWEM01--2:gtdb_phylum_counter=p__Thermotogota--2:gtdb_species_counter=s__MWEM01 sp002071085--1||s__MWEM01 sp012744415--1:heptad_counter=MCP-44H--2:lbd_counter=:lca=d__Bacteria:lca_tree=g__MWEM01:name=N106908:ref_name_counter=],b967dc60-7eda-4da9-aecb-f397000b99dd_3@MCPsignal.245.275:5e-09[&&NHX:Sample=rhiztom3:Type=capture:capture_class=c__Gammaproteobacteria:capture_domain=d__Bacteria:capture_family=f__Pseudomonadaceae:capture_genus=g__Pseudomonas_E:capture_order=o__Pseudomonadales:capture_phylum=p__Proteobacteria:capture_species=s__Pseudomonas_E granadensis:heptad=MCP-40H])0.815:0.260232[&&NHX:Sample_counter=rhiztom3--1:Type_counter=GTDB--2||capture--1:capture_class_counter=c__Gammaproteobacteria--1:capture_domain_counter=d__Bacteria--1:capture_family_counter=f__Pseudomonadaceae--1:capture_genus_counter=g__Pseudomonas_E--1:capture_order_counter=o__Pseudomonadales--1:capture_phylum_counter=p__Proteobacteria--1:capture_species_counter=s__Pseudomonas_E granadensis--1:gtdb_class_counter=c__Thermotogae--2:gtdb_domain_counter=d__Bacteria--2:gtdb_family_counter=f__MWEM01--2:gtdb_genus_counter=g__MWEM01--2:gtdb_order_counter=o__MWEM01--2:gtdb_phylum_counter=p__Thermotogota--2:gtdb_species_counter=s__MWEM01 sp002071085--1||s__MWEM01 sp012744415--1:heptad_counter=MCP-40H--1||MCP-44H--2:lbd_counter=:lca_tree=g__MWEM01:name=N106910:ref_name_counter=])0.816:0.215086[&&NHX:Sample_counter=rhiztom3--1:Type_counter=GTDB--8||capture--1:capture_class_counter=c__Gammaproteobacteria--1:capture_domain_counter=d__Bacteria--1:capture_family_counter=f__Pseudomonadaceae--1:capture_genus_counter=g__Pseudomonas_E--1:capture_order_counter=o__Pseudomonadales--1:capture_phylum_counter=p__Proteobacteria--1:capture_species_counter=s__Pseudomonas_E granadensis--1:gtdb_class_counter=c__Fusobacteriia--6||c__Thermotogae--2:gtdb_domain_counter=d__Bacteria--8:gtdb_family_counter=f__Fusobacteriaceae--6||f__MWEM01--2:gtdb_genus_counter=g__Hypnocyclicus--3||g__JAFGUR01--3||g__MWEM01--2:gtdb_order_counter=o__Fusobacteriales--6||o__MWEM01--2:gtdb_phylum_counter=p__Fusobacteriota--6||p__Thermotogota--2:gtdb_species_counter=s__Hypnocyclicus thermotrophus--3||s__JAFGUR01 sp016938425--1||s__JAFGUR01 sp017988045--2||s__MWEM01 sp002071085--1||s__MWEM01 sp012744415--1:heptad_counter=MCP-40H--1||MCP-44H--8:lbd_counter=:lca_tree=d__Bacteria:name=N106911:ref_name_counter=])0.981:0.270313[&&NHX:Sample_counter=rhizpot1--1||rhiztom3--1:Type_counter=GTDB--12||capture--2:capture_class_counter=c__Alphaproteobacteria--1||c__Gammaproteobacteria--1:capture_domain_counter=d__Bacteria--2:capture_family_counter=f__Pseudomonadaceae--1||f__Xanthobacteraceae--1:capture_genus_counter=g__Bradyrhizobium--1||g__Pseudomonas_E--1:capture_order_counter=o__Pseudomonadales--1||o__Rhizobiales--1:capture_phylum_counter=p__Proteobacteria--2:capture_species_counter=s__Bradyrhizobium japonicum_H--1||s__Pseudomonas_E granadensis--1:gtdb_class_counter=c__Fusobacteriia--6||c__Thermotogae--6:gtdb_domain_counter=d__Bacteria--12:gtdb_family_counter=f__Fusobacteriaceae--6||f__MWEM01--2||f__Petrotogaceae--2||f__UBA12178--2:gtdb_genus_counter=g__Defluviitoga--1||g__Hypnocyclicus--3||g__JAFGUR01--3||g__MWEM01--2||g__Petrotoga--1||g__UBA12178--2:gtdb_order_counter=o__Fusobacteriales--6||o__MWEM01--2||o__Petrotogales--2||o__UBA12178--2:gtdb_phylum_counter=p__Fusobacteriota--6||p__Thermotogota--6:gtdb_species_counter=s__Defluviitoga tunisiensis--1||s__Hypnocyclicus thermotrophus--3||s__JAFGUR01 sp016938425--1||s__JAFGUR01 sp017988045--2||s__MWEM01 sp002071085--1||s__MWEM01 sp012744415--1||s__Petrotoga mexicana--1||s__UBA12178 sp003538775--1||s__UBA12178 sp003641795--1:heptad_counter=MCP-24H--1||MCP-40H--1||MCP-44H--12:lbd_counter=:lca_tree=d__Bacteria:name=N106912:ref_name_counter=],((GB_GCA_003641545.1_protein.faa_QNAU01000087.1_3@PF00015_full_PFAM.388.645:0.4975[&&NHX:Type=GTDB:gtdb_class=c__Thermotogae:gtdb_domain=d__Bacteria:gtdb_family=f__B21-G9:gtdb_genus=g__B21-G9:gtdb_order=o__B21-G9:gtdb_phylum=p__Thermotogota:gtdb_species=s__B21-G9 sp003641545:heptad=MCP-44H:species=d__Bacteria_p__Thermotogota_c__Thermotogae_o__B21-G9_f__B21-G9_g__B21-G9_s__B21-G9 sp003641545],(4e7c3a3c-8d3f-40a2-b3e1-3e2590c92eaa_5@MCPsignal.263.298:0.209709[&&NHX:Sample=rhizpot2:Type=capture:capture_class=c__Dormibacteria:capture_domain=d__Bacteria:capture_family=f__UBA8260:capture_genus=g__UBA8260:capture_order=o__UBA8260:capture_phylum=p__Dormibacterota:capture_species=s__UBA8260 sp003134115:heptad=MCP-44H],c72c97b3-5d6e-49a0-987d-195deb17d40a_1@MCPsignal.333.361:6e-09[&&NHX:Sample=rhizpot1:Type=capture:capture_class=c__Gammaproteobacteria:capture_domain=d__Bacteria:capture_family=f__Pseudomonadaceae:capture_genus=g__Pseudomonas_E:capture_order=o__Pseudomonadales:capture_phylum=p__Proteobacteria:capture_species=s__Pseudomonas_E sp000955815:heptad=MCP-44H])0.66:0.32774[&&NHX:Sample_counter=rhizpot1--1||rhizpot2--1:Type_counter=capture--2:capture_class_counter=c__Dormibacteria--1||c__Gammaproteobacteria--1:capture_domain_counter=d__Bacteria--2:capture_family_counter=f__Pseudomonadaceae--1||f__UBA8260--1:capture_genus_counter=g__Pseudomonas_E--1||g__UBA8260--1:capture_order_counter=o__Pseudomonadales--1||o__UBA8260--1:capture_phylum_counter=p__Dormibacterota--1||p__Proteobacteria--1:capture_species_counter=s__Pseudomonas_E sp000955815--1||s__UBA8260 sp003134115--1:gtdb_class_counter=:gtdb_domain_counter=:gtdb_family_counter=:gtdb_genus_counter=:gtdb_order_counter=:gtdb_phylum_counter=:gtdb_species_counter=:heptad_counter=MCP-44H--2:lbd_counter=:name=N106916:ref_name_counter=])0.373:0.274549[&&NHX:Sample_counter=rhizpot1--1||rhizpot2--1:Type_counter=GTDB--1||capture--2:capture_class_counter=c__Dormibacteria--1||c__Gammaproteobacteria--1:capture_domain_counter=d__Bacteria--2:capture_family_counter=f__Pseudomonadaceae--1||f__UBA8260--1:capture_genus_counter=g__Pseudomonas_E--1||g__UBA8260--1:capture_order_counter=o__Pseudomonadales--1||o__UBA8260--1:capture_phylum_counter=p__Dormibacterota--1||p__Proteobacteria--1:capture_species_counter=s__Pseudomonas_E sp000955815--1||s__UBA8260 sp003134115--1:gtdb_class_counter=c__Thermotogae--1:gtdb_domain_counter=d__Bacteria--1:gtdb_family_counter=f__B21-G9--1:gtdb_genus_counter=g__B21-G9--1:gtdb_order_counter=o__B21-G9--1:gtdb_phylum_counter=p__Thermotogota--1:gtdb_species_counter=s__B21-G9 sp003641545--1:heptad_counter=MCP-44H--3:lbd_counter=:lca_tree=s__B21-G9 sp003641545:name=N106917:ref_name_counter=],(57f82c67-a8f0-4463-862d-9db368e4cfe9_1@MCPsignal.22.80:0.0739075[&&NHX:Sample=rhizpot1:Type=capture:capture_class=c__Spirochaetia:capture_domain=d__Bacteria:capture_family=f__UBA12059:capture_genus=g__SZUA-370:capture_order=o__Treponematales:capture_phylum=p__Spirochaetota:capture_species=s__SZUA-370 sp018816345:heptad=MCP-44H],((d3f2433a-27bd-5ac2-a653-c4ff9e97b064_3@MCPsignal.383.426:5e-09[&&NHX:Sample=rhizpot1:Type=capture:capture_class=c__Gammaproteobacteria:capture_domain=d__Bacteria:capture_family=f__Burkholderiaceae:capture_genus=g__Janthinobacterium:capture_order=o__Burkholderiales:capture_phylum=p__Proteobacteria:capture_species=s__Janthinobacterium sp002002885:heptad=MCP-44H],2f198e91-8a36-4926-a99c-3ee43ea97846_5@MCPsignal.341.383:5e-09[&&NHX:Sample=rhizpot3:Type=capture:capture_class=c__Desulfovibrionia:capture_domain=d__Bacteria:capture_family=f__Desulfovibrionaceae:capture_genus=g__Desulfocurvus:capture_order=o__Desulfovibrionales:capture_phylum=p__Desulfobacterota_I:capture_species=s__Desulfocurvus vexinensis:heptad=MCP-44H])0:6e-09[&&NHX:Sample_counter=rhizpot1--1||rhizpot3--1:Type_counter=capture--2:capture_class_counter=c__Desulfovibrionia--1||c__Gammaproteobacteria--1:capture_domain_counter=d__Bacteria--2:capture_family_counter=f__Burkholderiaceae--1||f__Desulfovibrionaceae--1:capture_genus_counter=g__Desulfocurvus--1||g__Janthinobacterium--1:capture_order_counter=o__Burkholderiales--1||o__Desulfovibrionales--1:capture_phylum_counter=p__Desulfobacterota_I--1||p__Proteobacteria--1:capture_species_counter=s__Desulfocurvus vexinensis--1||s__Janthinobacterium sp002002885--1:gtdb_class_counter=:gtdb_domain_counter=:gtdb_family_counter=:gtdb_genus_counter=:gtdb_order_counter=:gtdb_phylum_counter=:gtdb_species_counter=:heptad_counter=MCP-44H--2:lbd_counter=:name=N106921:ref_name_counter=],(765df4de-b603-4782-995b-2935d61afda3_3@MCPsignal.187.238:5e-09[&&NHX:Sample=rhizpot1:Type=capture:capture_class=c__Myxococcia:capture_domain=d__Bacteria:capture_family=f__Myxococcaceae:capture_genus=g__Corallococcus:capture_order=o__Myxococcales:capture_phylum=p__Myxococcota:capture_species=s__Corallococcus sicarius:heptad=MCP-44H],((429ca2d1-6dc2-4677-b36e-4bde6795da4e_2@MCPsignal.170.275:5e-09[&&NHX:Sample=rhizpot3:Type=capture:besthit=59.6:bitscore=108.0:capture_class=c__Gammaproteobacteria:capture_domain=d__Bacteria:capture_family=f__Burkholderiaceae:capture_genus=g__Macromonas:capture_order=o__Burkholderiales:capture_phylum=p__Proteobacteria:capture_species=s__Macromonas bipunctata:evalue=1.67e-30:gapopen=0.0:heptad=MCP-44H:length=104.0:mismatch=42.0:qcovhsp=99.0:qend=104.0:qstart=1.0:ref_name=GB_GCA_019240375.1_protein.faa_JAFAYN010000623.1_6@PF00015_full_PFAM.365.560:scovhsp=53.3:send=122.0:sstart=19.0],d8c43905-0e4b-4078-aaca-d9535f6879d2_6@MCPsignal.148.255:0.0738615[&&NHX:Sample=rhizpot1:Type=capture:capture_class=c__Bacilli:capture_domain=d__Bacteria:capture_family=f__Paenibacillaceae:capture_genus=g__Paenibacillus:capture_order=o__Paenibacillales:capture_phylum=p__Firmicutes:capture_species=s__Paenibacillus rhizoplanae:heptad=MCP-44H])0:5e-09[&&NHX:Sample_counter=rhizpot1--1||rhizpot3--1:Type_counter=capture--2:besthit_avg=59.6:besthit_max=59.6:besthit_min=59.6:besthit_std=0:besthit_sum=59.6:bitscore_avg=108.0:bitscore_max=108.0:bitscore_min=108.0:bitscore_std=0:bitscore_sum=108.0:capture_class_counter=c__Bacilli--1||c__Gammaproteobacteria--1:capture_domain_counter=d__Bacteria--2:capture_family_counter=f__Burkholderiaceae--1||f__Paenibacillaceae--1:capture_genus_counter=g__Macromonas--1||g__Paenibacillus--1:capture_order_counter=o__Burkholderiales--1||o__Paenibacillales--1:capture_phylum_counter=p__Firmicutes--1||p__Proteobacteria--1:capture_species_counter=s__Macromonas bipunctata--1||s__Paenibacillus rhizoplanae--1:evalue_avg=1.67e-30:evalue_max=1.67e-30:evalue_min=1.67e-30:evalue_std=0:evalue_sum=1.67e-30:gapopen_avg=0.0:gapopen_max=0.0:gapopen_min=0.0:gapopen_std=0:gapopen_sum=0.0:gtdb_class_counter=:gtdb_domain_counter=:gtdb_family_counter=:gtdb_genus_counter=:gtdb_order_counter=:gtdb_phylum_counter=:gtdb_species_counter=:heptad_counter=MCP-44H--2:lbd_counter=:length_avg=104.0:length_max=104.0:length_min=104.0:length_std=0:length_sum=104.0:mismatch_avg=42.0:mismatch_max=42.0:mismatch_min=42.0:mismatch_std=0:mismatch_sum=42.0:name=N106925:qcovhsp_avg=99.0:qcovhsp_max=99.0:qcovhsp_min=99.0:qcovhsp_std=0:qcovhsp_sum=99.0:qend_avg=104.0:qend_max=104.0:qend_min=104.0:qend_std=0:qend_sum=104.0:qstart_avg=1.0:qstart_max=1.0:qstart_min=1.0:qstart_std=0:qstart_sum=1.0:ref_name_counter=GB_GCA_019240375.1_protein.faa_JAFAYN010000623.1_6@PF00015_full_PFAM.365.560--1:scovhsp_avg=53.3:scovhsp_max=53.3:scovhsp_min=53.3:scovhsp_std=0:scovhsp_sum=53.3:send_avg=122.0:send_max=122.0:send_min=122.0:send_std=0:send_sum=122.0:sstart_avg=19.0:sstart_max=19.0:sstart_min=19.0:sstart_std=0:sstart_sum=19.0],(f6fc1b63-4850-4b04-a21d-cb745cef36c3_5@MCPsignal.130.213:0.165509[&&NHX:Sample=rhizpot1:Type=capture:capture_class=c__Myxococcia:capture_domain=d__Bacteria:capture_family=f__Myxococcaceae:capture_genus=g__Aggregicoccus:capture_order=o__Myxococcales:capture_phylum=p__Myxococcota:capture_species=s__Aggregicoccus sp009659535:heptad=MCP-44H],((((((4f666a9b-303b-4b70-a7e9-313ffa09bee5_5@MCPsignal.247.303:5e-09[&&NHX:Sample=rhizpot1:Type=capture:capture_class=c__Desulfovibrionia:capture_domain=d__Bacteria:capture_family=f__Desulfovibrionaceae:capture_genus=g__Aminidesulfovibrio:capture_order=o__Desulfovibrionales:capture_phylum=p__Desulfobacterota_I:capture_species=s__Aminidesulfovibrio sp002382645:heptad=MCP-44H],(e93bbc1b-ec91-4543-a3e1-ddce207a154f_5@MCPsignal.80.122:1.8e-08[&&NHX:Sample=rhizpot2:Type=capture:capture_class=c__Desulfovibrionia:capture_domain=d__Bacteria:capture_family=f__Desulfovibrionaceae:capture_genus=g__Desulfohalovibrio:capture_order=o__Desulfovibrionales:capture_phylum=p__Desulfobacterota_I:capture_species=s__Desulfohalovibrio reitneri:heptad=MCP-44H],8204fa47-2ad1-4f48-9faf-e87907bc6200_2@MCPsignal.111.186:1.67821[&&NHX:Sample=rhiztom1:Type=capture:capture_class=c__Desulfobacteria:capture_domain=d__Bacteria:capture_family=f__Desulfobacteraceae:capture_genus=g__Desulfobacula:capture_order=o__Desulfobacterales:capture_phylum=p__Desulfobacterota:capture_species=s__Desulfobacula sp013151635:heptad=MCP-36H])0.307:0.0757138[&&NHX:Sample_counter=rhizpot2--1||rhiztom1--1:Type_counter=capture--2:capture_class_counter=c__Desulfobacteria--1||c__Desulfovibrionia--1:capture_domain_counter=d__Bacteria--2:capture_family_counter=f__Desulfobacteraceae--1||f__Desulfovibrionaceae--1:capture_genus_counter=g__Desulfobacula--1||g__Desulfohalovibrio--1:capture_order_counter=o__Desulfobacterales--1||o__Desulfovibrionales--1:capture_phylum_counter=p__Desulfobacterota--1||p__Desulfobacterota_I--1:capture_species_counter=s__Desulfobacula sp013151635--1||s__Desulfohalovibrio reitneri--1:gtdb_class_counter=:gtdb_domain_counter=:gtdb_family_counter=:gtdb_genus_counter=:gtdb_order_counter=:gtdb_phylum_counter=:gtdb_species_counter=:heptad_counter=MCP-36H--1||MCP-44H--1:lbd_counter=:name=N106930:ref_name_counter=])0.938:0.148258[&&NHX:Sample_counter=rhizpot1--1||rhizpot2--1||rhiztom1--1:Type_counter=capture--3:capture_class_counter=c__Desulfobacteria--1||c__Desulfovibrionia--2:capture_domain_counter=d__Bacteria--3:capture_family_counter=f__Desulfobacteraceae--1||f__Desulfovibrionaceae--2:capture_genus_counter=g__Aminidesulfovibrio--1||g__Desulfobacula--1||g__Desulfohalovibrio--1:capture_order_counter=o__Desulfobacterales--1||o__Desulfovibrionales--2:capture_phylum_counter=p__Desulfobacterota--1||p__Desulfobacterota_I--2:capture_species_counter=s__Aminidesulfovibrio sp002382645--1||s__Desulfobacula sp013151635--1||s__Desulfohalovibrio reitneri--1:gtdb_class_counter=:gtdb_domain_counter=:gtdb_family_counter=:gtdb_genus_counter=:gtdb_order_counter=:gtdb_phylum_counter=:gtdb_species_counter=:heptad_counter=MCP-36H--1||MCP-44H--2:lbd_counter=:name=N106931:ref_name_counter=],40c28267-99f0-4497-8abf-4e48bfc0825d_3@MCPsignal.31.147:5e-09[&&NHX:Sample=rhizpot1:Type=capture:capture_class=c__Gammaproteobacteria:capture_domain=d__Bacteria:capture_family=f__Rhodocyclaceae:capture_genus=g__Azonexus:capture_order=o__Burkholderiales:capture_phylum=p__Proteobacteria:capture_species=s__Azonexus sp002470165:heptad=MCP-44H])0:5e-09[&&NHX:Sample_counter=rhizpot1--2||rhizpot2--1||rhiztom1--1:Type_counter=capture--4:capture_class_counter=c__Desulfobacteria--1||c__Desulfovibrionia--2||c__Gammaproteobacteria--1:capture_domain_counter=d__Bacteria--4:capture_family_counter=f__Desulfobacteraceae--1||f__Desulfovibrionaceae--2||f__Rhodocyclaceae--1:capture_genus_counter=g__Aminidesulfovibrio--1||g__Azonexus--1||g__Desulfobacula--1||g__Desulfohalovibrio--1:capture_order_counter=o__Burkholderiales--1||o__Desulfobacterales--1||o__Desulfovibrionales--2:capture_phylum_counter=p__Desulfobacterota--1||p__Desulfobacterota_I--2||p__Proteobacteria--1:capture_species_counter=s__Aminidesulfovibrio sp002382645--1||s__Azonexus sp002470165--1||s__Desulfobacula sp013151635--1||s__Desulfohalovibrio reitneri--1:gtdb_class_counter=:gtdb_domain_counter=:gtdb_family_counter=:gtdb_genus_counter=:gtdb_order_counter=:gtdb_phylum_counter=:gtdb_species_counter=:heptad_counter=MCP-36H--1||MCP-44H--3:lbd_counter=:name=N106933:ref_name_counter=],2bad1a2c-f007-465c-bcf9-7b1b0fb4fa5e_4@MCPsignal.19.157:5e-09[&&NHX:Sample=rhizpot1:Type=capture:capture_class=c__Gammaproteobacteria:capture_domain=d__Bacteria:capture_family=f__Rhodocyclaceae:capture_genus=g__Azonexus:capture_order=o__Burkholderiales:capture_phylum=p__Proteobacteria:capture_species=s__Azonexus sp002470165:heptad=MCP-44H])1:0.0352666[&&NHX:Sample_counter=rhizpot1--3||rhizpot2--1||rhiztom1--1:Type_counter=capture--5:capture_class_counter=c__Desulfobacteria--1||c__Desulfovibrionia--2||c__Gammaproteobacteria--2:capture_domain_counter=d__Bacteria--5:capture_family_counter=f__Desulfobacteraceae--1||f__Desulfovibrionaceae--2||f__Rhodocyclaceae--2:capture_genus_counter=g__Aminidesulfovibrio--1||g__Azonexus--2||g__Desulfobacula--1||g__Desulfohalovibrio--1:capture_order_counter=o__Burkholderiales--2||o__Desulfobacterales--1||o__Desulfovibrionales--2:capture_phylum_counter=p__Desulfobacterota--1||p__Desulfobacterota_I--2||p__Proteobacteria--2:capture_species_counter=s__Aminidesulfovibrio sp002382645--1||s__Azonexus sp002470165--2||s__Desulfobacula sp013151635--1||s__Desulfohalovibrio reitneri--1:gtdb_class_counter=:gtdb_domain_counter=:gtdb_family_counter=:gtdb_genus_counter=:gtdb_order_counter=:gtdb_phylum_counter=:gtdb_species_counter=:heptad_counter=MCP-36H--1||MCP-44H--4:lbd_counter=:name=N106935:ref_name_counter=],424ba81b-dde1-4916-ae75-e7e9225825ea_2@MCPsignal.74.200:0.00631878[&&NHX:Sample=rhizpot1:Type=capture:besthit=57.9:bitscore=130.0:capture_class=c__Gammaproteobacteria:capture_domain=d__Bacteria:capture_family=f__Rhodocyclaceae:capture_genus=g__Azonexus:capture_order=o__Burkholderiales:capture_phylum=p__Proteobacteria:capture_species=s__Azonexus sp002470165:evalue=9.4e-39:gapopen=0.0:heptad=MCP-44H:length=126.0:mismatch=53.0:qcovhsp=100.0:qend=126.0:qstart=1.0:ref_name=GB_GCA_019240375.1_protein.faa_JAFAYN010000623.1_6@PF00015_full_PFAM.365.560:scovhsp=64.6:send=132.0:sstart=7.0])0.803:0.01236[&&NHX:Sample_counter=rhizpot1--4||rhizpot2--1||rhiztom1--1:Type_counter=capture--6:besthit_avg=57.9:besthit_max=57.9:besthit_min=57.9:besthit_std=0:besthit_sum=57.9:bitscore_avg=130.0:bitscore_max=130.0:bitscore_min=130.0:bitscore_std=0:bitscore_sum=130.0:capture_class_counter=c__Desulfobacteria--1||c__Desulfovibrionia--2||c__Gammaproteobacteria--3:capture_domain_counter=d__Bacteria--6:capture_family_counter=f__Desulfobacteraceae--1||f__Desulfovibrionaceae--2||f__Rhodocyclaceae--3:capture_genus_counter=g__Aminidesulfovibrio--1||g__Azonexus--3||g__Desulfobacula--1||g__Desulfohalovibrio--1:capture_order_counter=o__Burkholderiales--3||o__Desulfobacterales--1||o__Desulfovibrionales--2:capture_phylum_counter=p__Desulfobacterota--1||p__Desulfobacterota_I--2||p__Proteobacteria--3:capture_species_counter=s__Aminidesulfovibrio sp002382645--1||s__Azonexus sp002470165--3||s__Desulfobacula sp013151635--1||s__Desulfohalovibrio reitneri--1:evalue_avg=9.4e-39:evalue_max=9.4e-39:evalue_min=9.4e-39:evalue_std=0:evalue_sum=9.4e-39:gapopen_avg=0.0:gapopen_max=0.0:gapopen_min=0.0:gapopen_std=0:gapopen_sum=0.0:gtdb_class_counter=:gtdb_domain_counter=:gtdb_family_counter=:gtdb_genus_counter=:gtdb_order_counter=:gtdb_phylum_counter=:gtdb_species_counter=:heptad_counter=MCP-36H--1||MCP-44H--5:lbd_counter=:length_avg=126.0:length_max=126.0:length_min=126.0:length_std=0:length_sum=126.0:mismatch_avg=53.0:mismatch_max=53.0:mismatch_min=53.0:mismatch_std=0:mismatch_sum=53.0:name=N106937:qcovhsp_avg=100.0:qcovhsp_max=100.0:qcovhsp_min=100.0:qcovhsp_std=0:qcovhsp_sum=100.0:qend_avg=126.0:qend_max=126.0:qend_min=126.0:qend_std=0:qend_sum=126.0:qstart_avg=1.0:qstart_max=1.0:qstart_min=1.0:qstart_std=0:qstart_sum=1.0:ref_name_counter=GB_GCA_019240375.1_protein.faa_JAFAYN010000623.1_6@PF00015_full_PFAM.365.560--1:scovhsp_avg=64.6:scovhsp_max=64.6:scovhsp_min=64.6:scovhsp_std=0:scovhsp_sum=64.6:send_avg=132.0:send_max=132.0:send_min=132.0:send_std=0:send_sum=132.0:sstart_avg=7.0:sstart_max=7.0:sstart_min=7.0:sstart_std=0:sstart_sum=7.0],f810f6fb-2d75-43e1-ab92-6d84d924ed12_3@MCPsignal.960.1108:0.0251254[&&NHX:Sample=rhizpot1:Type=capture:capture_class=c__Desulfovibrionia:capture_domain=d__Bacteria:capture_family=f__Desulfovibrionaceae:capture_genus=g__Aminidesulfovibrio:capture_order=o__Desulfovibrionales:capture_phylum=p__Desulfobacterota_I:capture_species=s__Aminidesulfovibrio sp002382645:heptad=MCP-44H])0.937:0.0295347[&&NHX:Sample_counter=rhizpot1--5||rhizpot2--1||rhiztom1--1:Type_counter=capture--7:besthit_avg=57.9:besthit_max=57.9:besthit_min=57.9:besthit_std=0:besthit_sum=57.9:bitscore_avg=130.0:bitscore_max=130.0:bitscore_min=130.0:bitscore_std=0:bitscore_sum=130.0:capture_class_counter=c__Desulfobacteria--1||c__Desulfovibrionia--3||c__Gammaproteobacteria--3:capture_domain_counter=d__Bacteria--7:capture_family_counter=f__Desulfobacteraceae--1||f__Desulfovibrionaceae--3||f__Rhodocyclaceae--3:capture_genus_counter=g__Aminidesulfovibrio--2||g__Azonexus--3||g__Desulfobacula--1||g__Desulfohalovibrio--1:capture_order_counter=o__Burkholderiales--3||o__Desulfobacterales--1||o__Desulfovibrionales--3:capture_phylum_counter=p__Desulfobacterota--1||p__Desulfobacterota_I--3||p__Proteobacteria--3:capture_species_counter=s__Aminidesulfovibrio sp002382645--2||s__Azonexus sp002470165--3||s__Desulfobacula sp013151635--1||s__Desulfohalovibrio reitneri--1:evalue_avg=9.4e-39:evalue_max=9.4e-39:evalue_min=9.4e-39:evalue_std=0:evalue_sum=9.4e-39:gapopen_avg=0.0:gapopen_max=0.0:gapopen_min=0.0:gapopen_std=0:gapopen_sum=0.0:gtdb_class_counter=:gtdb_domain_counter=:gtdb_family_counter=:gtdb_genus_counter=:gtdb_order_counter=:gtdb_phylum_counter=:gtdb_species_counter=:heptad_counter=MCP-36H--1||MCP-44H--6:lbd_counter=:length_avg=126.0:length_max=126.0:length_min=126.0:length_std=0:length_sum=126.0:mismatch_avg=53.0:mismatch_max=53.0:mismatch_min=53.0:mismatch_std=0:mismatch_sum=53.0:name=N106939:qcovhsp_avg=100.0:qcovhsp_max=100.0:qcovhsp_min=100.0:qcovhsp_std=0:qcovhsp_sum=100.0:qend_avg=126.0:qend_max=126.0:qend_min=126.0:qend_std=0:qend_sum=126.0:qstart_avg=1.0:qstart_max=1.0:qstart_min=1.0:qstart_std=0:qstart_sum=1.0:ref_name_counter=GB_GCA_019240375.1_protein.faa_JAFAYN010000623.1_6@PF00015_full_PFAM.365.560--1:scovhsp_avg=64.6:scovhsp_max=64.6:scovhsp_min=64.6:scovhsp_std=0:scovhsp_sum=64.6:send_avg=132.0:send_max=132.0:send_min=132.0:send_std=0:send_sum=132.0:sstart_avg=7.0:sstart_max=7.0:sstart_min=7.0:sstart_std=0:sstart_sum=7.0],ac8e1e9e-28eb-483a-932f-1ff959a3afd6_1@MCPsignal.88.223:0.00604213[&&NHX:Sample=rhizpot3:Type=capture:besthit=57.3:bitscore=122.0:capture_class=c__Gammaproteobacteria:capture_domain=d__Bacteria:capture_family=f__Burkholderiaceae:capture_genus=g__Macromonas:capture_order=o__Burkholderiales:capture_phylum=p__Proteobacteria:capture_species=s__Macromonas bipunctata:evalue=1.95e-35:gapopen=1.0:heptad=MCP-44H:length=131.0:mismatch=55.0:qcovhsp=96.3:qend=130.0:qstart=1.0:ref_name=GB_GCA_019240375.1_protein.faa_JAFAYN010000623.1_6@PF00015_full_PFAM.365.560:scovhsp=67.2:send=136.0:sstart=6.0])0:5e-09[&&NHX:Sample_counter=rhizpot1--5||rhizpot2--1||rhizpot3--1||rhiztom1--1:Type_counter=capture--8:besthit_avg=57.599999999999994:besthit_max=57.9:besthit_min=57.3:besthit_std=0.4242640687119295:besthit_sum=115.19999999999999:bitscore_avg=126.0:bitscore_max=130.0:bitscore_min=122.0:bitscore_std=5.656854249492381:bitscore_sum=252.0:capture_class_counter=c__Desulfobacteria--1||c__Desulfovibrionia--3||c__Gammaproteobacteria--4:capture_domain_counter=d__Bacteria--8:capture_family_counter=f__Burkholderiaceae--1||f__Desulfobacteraceae--1||f__Desulfovibrionaceae--3||f__Rhodocyclaceae--3:capture_genus_counter=g__Aminidesulfovibrio--2||g__Azonexus--3||g__Desulfobacula--1||g__Desulfohalovibrio--1||g__Macromonas--1:capture_order_counter=o__Burkholderiales--4||o__Desulfobacterales--1||o__Desulfovibrionales--3:capture_phylum_counter=p__Desulfobacterota--1||p__Desulfobacterota_I--3||p__Proteobacteria--4:capture_species_counter=s__Aminidesulfovibrio sp002382645--2||s__Azonexus sp002470165--3||s__Desulfobacula sp013151635--1||s__Desulfohalovibrio reitneri--1||s__Macromonas bipunctata--1:evalue_avg=9.7547e-36:evalue_max=1.95e-35:evalue_min=9.4e-39:evalue_std=1.3781935429394522e-35:evalue_sum=1.95094e-35:gapopen_avg=0.5:gapopen_max=1.0:gapopen_min=0.0:gapopen_std=0.7071067811865476:gapopen_sum=1.0:gtdb_class_counter=:gtdb_domain_counter=:gtdb_family_counter=:gtdb_genus_counter=:gtdb_order_counter=:gtdb_phylum_counter=:gtdb_species_counter=:heptad_counter=MCP-36H--1||MCP-44H--7:lbd_counter=:length_avg=128.5:length_max=131.0:length_min=126.0:length_std=3.5355339059327378:length_sum=257.0:mismatch_avg=54.0:mismatch_max=55.0:mismatch_min=53.0:mismatch_std=1.4142135623730951:mismatch_sum=108.0:name=N106941:qcovhsp_avg=98.15:qcovhsp_max=100.0:qcovhsp_min=96.3:qcovhsp_std=2.616295090390228:qcovhsp_sum=196.3:qend_avg=128.0:qend_max=130.0:qend_min=126.0:qend_std=2.8284271247461903:qend_sum=256.0:qstart_avg=1.0:qstart_max=1.0:qstart_min=1.0:qstart_std=0.0:qstart_sum=2.0:ref_name_counter=GB_GCA_019240375.1_protein.faa_JAFAYN010000623.1_6@PF00015_full_PFAM.365.560--2:scovhsp_avg=65.9:scovhsp_max=67.2:scovhsp_min=64.6:scovhsp_std=1.8384776310850295:scovhsp_sum=131.8:send_avg=134.0:send_max=136.0:send_min=132.0:send_std=2.8284271247461903:send_sum=268.0:sstart_avg=6.5:sstart_max=7.0:sstart_min=6.0:sstart_std=0.7071067811865476:sstart_sum=13.0])0:5e-09[&&NHX:Sample_counter=rhizpot1--6||rhizpot2--1||rhizpot3--1||rhiztom1--1:Type_counter=capture--9:besthit_avg=57.599999999999994:besthit_max=57.9:besthit_min=57.3:besthit_std=0.4242640687119295:besthit_sum=115.19999999999999:bitscore_avg=126.0:bitscore_max=130.0:bitscore_min=122.0:bitscore_std=5.656854249492381:bitscore_sum=252.0:capture_class_counter=c__Desulfobacteria--1||c__Desulfovibrionia--3||c__Gammaproteobacteria--4||c__Myxococcia--1:capture_domain_counter=d__Bacteria--9:capture_family_counter=f__Burkholderiaceae--1||f__Desulfobacteraceae--1||f__Desulfovibrionaceae--3||f__Myxococcaceae--1||f__Rhodocyclaceae--3:capture_genus_counter=g__Aggregicoccus--1||g__Aminidesulfovibrio--2||g__Azonexus--3||g__Desulfobacula--1||g__Desulfohalovibrio--1||g__Macromonas--1:capture_order_counter=o__Burkholderiales--4||o__Desulfobacterales--1||o__Desulfovibrionales--3||o__Myxococcales--1:capture_phylum_counter=p__Desulfobacterota--1||p__Desulfobacterota_I--3||p__Myxococcota--1||p__Proteobacteria--4:capture_species_counter=s__Aggregicoccus sp009659535--1||s__Aminidesulfovibrio sp002382645--2||s__Azonexus sp002470165--3||s__Desulfobacula sp013151635--1||s__Desulfohalovibrio reitneri--1||s__Macromonas bipunctata--1:evalue_avg=9.7547e-36:evalue_max=1.95e-35:evalue_min=9.4e-39:evalue_std=1.3781935429394522e-35:evalue_sum=1.95094e-35:gapopen_avg=0.5:gapopen_max=1.0:gapopen_min=0.0:gapopen_std=0.7071067811865476:gapopen_sum=1.0:gtdb_class_counter=:gtdb_domain_counter=:gtdb_family_counter=:gtdb_genus_counter=:gtdb_order_counter=:gtdb_phylum_counter=:gtdb_species_counter=:heptad_counter=MCP-36H--1||MCP-44H--8:lbd_counter=:length_avg=128.5:length_max=131.0:length_min=126.0:length_std=3.5355339059327378:length_sum=257.0:mismatch_avg=54.0:mismatch_max=55.0:mismatch_min=53.0:mismatch_std=1.4142135623730951:mismatch_sum=108.0:name=N106942:qcovhsp_avg=98.15:qcovhsp_max=100.0:qcovhsp_min=96.3:qcovhsp_std=2.616295090390228:qcovhsp_sum=196.3:qend_avg=128.0:qend_max=130.0:qend_min=126.0:qend_std=2.8284271247461903:qend_sum=256.0:qstart_avg=1.0:qstart_max=1.0:qstart_min=1.0:qstart_std=0.0:qstart_sum=2.0:ref_name_counter=GB_GCA_019240375.1_protein.faa_JAFAYN010000623.1_6@PF00015_full_PFAM.365.560--2:scovhsp_avg=65.9:scovhsp_max=67.2:scovhsp_min=64.6:scovhsp_std=1.8384776310850295:scovhsp_sum=131.8:send_avg=134.0:send_max=136.0:send_min=132.0:send_std=2.8284271247461903:send_sum=268.0:sstart_avg=6.5:sstart_max=7.0:sstart_min=6.0:sstart_std=0.7071067811865476:sstart_sum=13.0])0.983:5e-09[&&NHX:Sample_counter=rhizpot1--7||rhizpot2--1||rhizpot3--2||rhiztom1--1:Type_counter=capture--11:besthit_avg=58.26666666666666:besthit_max=59.6:besthit_min=57.3:besthit_std=1.1930353445448876:besthit_sum=174.79999999999998:bitscore_avg=120.0:bitscore_max=130.0:bitscore_min=108.0:bitscore_std=11.135528725660043:bitscore_sum=360.0:capture_class_counter=c__Bacilli--1||c__Desulfobacteria--1||c__Desulfovibrionia--3||c__Gammaproteobacteria--5||c__Myxococcia--1:capture_domain_counter=d__Bacteria--11:capture_family_counter=f__Burkholderiaceae--2||f__Desulfobacteraceae--1||f__Desulfovibrionaceae--3||f__Myxococcaceae--1||f__Paenibacillaceae--1||f__Rhodocyclaceae--3:capture_genus_counter=g__Aggregicoccus--1||g__Aminidesulfovibrio--2||g__Azonexus--3||g__Desulfobacula--1||g__Desulfohalovibrio--1||g__Macromonas--2||g__Paenibacillus--1:capture_order_counter=o__Burkholderiales--5||o__Desulfobacterales--1||o__Desulfovibrionales--3||o__Myxococcales--1||o__Paenibacillales--1:capture_phylum_counter=p__Desulfobacterota--1||p__Desulfobacterota_I--3||p__Firmicutes--1||p__Myxococcota--1||p__Proteobacteria--5:capture_species_counter=s__Aggregicoccus sp009659535--1||s__Aminidesulfovibrio sp002382645--2||s__Azonexus sp002470165--3||s__Desulfobacula sp013151635--1||s__Desulfohalovibrio reitneri--1||s__Macromonas bipunctata--2||s__Paenibacillus rhizoplanae--1:evalue_avg=5.566731698e-31:evalue_max=1.67e-30:evalue_min=9.4e-39:evalue_std=9.641693177172543e-31:evalue_sum=1.6700195094e-30:gapopen_avg=0.3333333333333333:gapopen_max=1.0:gapopen_min=0.0:gapopen_std=0.5773502691896258:gapopen_sum=1.0:gtdb_class_counter=:gtdb_domain_counter=:gtdb_family_counter=:gtdb_genus_counter=:gtdb_order_counter=:gtdb_phylum_counter=:gtdb_species_counter=:heptad_counter=MCP-36H--1||MCP-44H--10:lbd_counter=:length_avg=120.33333333333333:length_max=131.0:length_min=104.0:length_std=14.364307617610162:length_sum=361.0:mismatch_avg=50.0:mismatch_max=55.0:mismatch_min=42.0:mismatch_std=7.0:mismatch_sum=150.0:name=N106943:qcovhsp_avg=98.43333333333334:qcovhsp_max=100.0:qcovhsp_min=96.3:qcovhsp_std=1.913983629327414:qcovhsp_sum=295.3:qend_avg=120.0:qend_max=130.0:qend_min=104.0:qend_std=14.0:qend_sum=360.0:qstart_avg=1.0:qstart_max=1.0:qstart_min=1.0:qstart_std=0.0:qstart_sum=3.0:ref_name_counter=GB_GCA_019240375.1_protein.faa_JAFAYN010000623.1_6@PF00015_full_PFAM.365.560--3:scovhsp_avg=61.70000000000001:scovhsp_max=67.2:scovhsp_min=53.3:scovhsp_std=7.389857914736929:scovhsp_sum=185.10000000000002:send_avg=130.0:send_max=136.0:send_min=122.0:send_std=7.211102550927978:send_sum=390.0:sstart_avg=10.666666666666666:sstart_max=19.0:sstart_min=6.0:sstart_std=7.234178138070235:sstart_sum=32.0])0:5e-09[&&NHX:Sample_counter=rhizpot1--8||rhizpot2--1||rhizpot3--2||rhiztom1--1:Type_counter=capture--12:besthit_avg=58.26666666666666:besthit_max=59.6:besthit_min=57.3:besthit_std=1.1930353445448876:besthit_sum=174.79999999999998:bitscore_avg=120.0:bitscore_max=130.0:bitscore_min=108.0:bitscore_std=11.135528725660043:bitscore_sum=360.0:capture_class_counter=c__Bacilli--1||c__Desulfobacteria--1||c__Desulfovibrionia--3||c__Gammaproteobacteria--5||c__Myxococcia--2:capture_domain_counter=d__Bacteria--12:capture_family_counter=f__Burkholderiaceae--2||f__Desulfobacteraceae--1||f__Desulfovibrionaceae--3||f__Myxococcaceae--2||f__Paenibacillaceae--1||f__Rhodocyclaceae--3:capture_genus_counter=g__Aggregicoccus--1||g__Aminidesulfovibrio--2||g__Azonexus--3||g__Corallococcus--1||g__Desulfobacula--1||g__Desulfohalovibrio--1||g__Macromonas--2||g__Paenibacillus--1:capture_order_counter=o__Burkholderiales--5||o__Desulfobacterales--1||o__Desulfovibrionales--3||o__Myxococcales--2||o__Paenibacillales--1:capture_phylum_counter=p__Desulfobacterota--1||p__Desulfobacterota_I--3||p__Firmicutes--1||p__Myxococcota--2||p__Proteobacteria--5:capture_species_counter=s__Aggregicoccus sp009659535--1||s__Aminidesulfovibrio sp002382645--2||s__Azonexus sp002470165--3||s__Corallococcus sicarius--1||s__Desulfobacula sp013151635--1||s__Desulfohalovibrio reitneri--1||s__Macromonas bipunctata--2||s__Paenibacillus rhizoplanae--1:evalue_avg=5.566731698e-31:evalue_max=1.67e-30:evalue_min=9.4e-39:evalue_std=9.641693177172543e-31:evalue_sum=1.6700195094e-30:gapopen_avg=0.3333333333333333:gapopen_max=1.0:gapopen_min=0.0:gapopen_std=0.5773502691896258:gapopen_sum=1.0:gtdb_class_counter=:gtdb_domain_counter=:gtdb_family_counter=:gtdb_genus_counter=:gtdb_order_counter=:gtdb_phylum_counter=:gtdb_species_counter=:heptad_counter=MCP-36H--1||MCP-44H--11:lbd_counter=:length_avg=120.33333333333333:length_max=131.0:length_min=104.0:length_std=14.364307617610162:length_sum=361.0:mismatch_avg=50.0:mismatch_max=55.0:mismatch_min=42.0:mismatch_std=7.0:mismatch_sum=150.0:name=N106944:qcovhsp_avg=98.43333333333334:qcovhsp_max=100.0:qcovhsp_min=96.3:qcovhsp_std=1.913983629327414:qcovhsp_sum=295.3:qend_avg=120.0:qend_max=130.0:qend_min=104.0:qend_std=14.0:qend_sum=360.0:qstart_avg=1.0:qstart_max=1.0:qstart_min=1.0:qstart_std=0.0:qstart_sum=3.0:ref_name_counter=GB_GCA_019240375.1_protein.faa_JAFAYN010000623.1_6@PF00015_full_PFAM.365.560--3:scovhsp_avg=61.70000000000001:scovhsp_max=67.2:scovhsp_min=53.3:scovhsp_std=7.389857914736929:scovhsp_sum=185.10000000000002:send_avg=130.0:send_max=136.0:send_min=122.0:send_std=7.211102550927978:send_sum=390.0:sstart_avg=10.666666666666666:sstart_max=19.0:sstart_min=6.0:sstart_std=7.234178138070235:sstart_sum=32.0])0.761:0.0743294[&&NHX:Sample_counter=rhizpot1--9||rhizpot2--1||rhizpot3--3||rhiztom1--1:Type_counter=capture--14:besthit_avg=58.26666666666666:besthit_max=59.6:besthit_min=57.3:besthit_std=1.1930353445448876:besthit_sum=174.79999999999998:bitscore_avg=120.0:bitscore_max=130.0:bitscore_min=108.0:bitscore_std=11.135528725660043:bitscore_sum=360.0:capture_class_counter=c__Bacilli--1||c__Desulfobacteria--1||c__Desulfovibrionia--4||c__Gammaproteobacteria--6||c__Myxococcia--2:capture_domain_counter=d__Bacteria--14:capture_family_counter=f__Burkholderiaceae--3||f__Desulfobacteraceae--1||f__Desulfovibrionaceae--4||f__Myxococcaceae--2||f__Paenibacillaceae--1||f__Rhodocyclaceae--3:capture_genus_counter=g__Aggregicoccus--1||g__Aminidesulfovibrio--2||g__Azonexus--3||g__Corallococcus--1||g__Desulfobacula--1||g__Desulfocurvus--1||g__Desulfohalovibrio--1||g__Janthinobacterium--1||g__Macromonas--2||g__Paenibacillus--1:capture_order_counter=o__Burkholderiales--6||o__Desulfobacterales--1||o__Desulfovibrionales--4||o__Myxococcales--2||o__Paenibacillales--1:capture_phylum_counter=p__Desulfobacterota--1||p__Desulfobacterota_I--4||p__Firmicutes--1||p__Myxococcota--2||p__Proteobacteria--6:capture_species_counter=s__Aggregicoccus sp009659535--1||s__Aminidesulfovibrio sp002382645--2||s__Azonexus sp002470165--3||s__Corallococcus sicarius--1||s__Desulfobacula sp013151635--1||s__Desulfocurvus vexinensis--1||s__Desulfohalovibrio reitneri--1||s__Janthinobacterium sp002002885--1||s__Macromonas bipunctata--2||s__Paenibacillus rhizoplanae--1:evalue_avg=5.566731698e-31:evalue_max=1.67e-30:evalue_min=9.4e-39:evalue_std=9.641693177172543e-31:evalue_sum=1.6700195094e-30:gapopen_avg=0.3333333333333333:gapopen_max=1.0:gapopen_min=0.0:gapopen_std=0.5773502691896258:gapopen_sum=1.0:gtdb_class_counter=:gtdb_domain_counter=:gtdb_family_counter=:gtdb_genus_counter=:gtdb_order_counter=:gtdb_phylum_counter=:gtdb_species_counter=:heptad_counter=MCP-36H--1||MCP-44H--13:lbd_counter=:length_avg=120.33333333333333:length_max=131.0:length_min=104.0:length_std=14.364307617610162:length_sum=361.0:mismatch_avg=50.0:mismatch_max=55.0:mismatch_min=42.0:mismatch_std=7.0:mismatch_sum=150.0:name=N106945:qcovhsp_avg=98.43333333333334:qcovhsp_max=100.0:qcovhsp_min=96.3:qcovhsp_std=1.913983629327414:qcovhsp_sum=295.3:qend_avg=120.0:qend_max=130.0:qend_min=104.0:qend_std=14.0:qend_sum=360.0:qstart_avg=1.0:qstart_max=1.0:qstart_min=1.0:qstart_std=0.0:qstart_sum=3.0:ref_name_counter=GB_GCA_019240375.1_protein.faa_JAFAYN010000623.1_6@PF00015_full_PFAM.365.560--3:scovhsp_avg=61.70000000000001:scovhsp_max=67.2:scovhsp_min=53.3:scovhsp_std=7.389857914736929:scovhsp_sum=185.10000000000002:send_avg=130.0:send_max=136.0:send_min=122.0:send_std=7.211102550927978:send_sum=390.0:sstart_avg=10.666666666666666:sstart_max=19.0:sstart_min=6.0:sstart_std=7.234178138070235:sstart_sum=32.0])0.998:0.865587[&&NHX:Sample_counter=rhizpot1--10||rhizpot2--1||rhizpot3--3||rhiztom1--1:Type_counter=capture--15:besthit_avg=58.26666666666666:besthit_max=59.6:besthit_min=57.3:besthit_std=1.1930353445448876:besthit_sum=174.79999999999998:bitscore_avg=120.0:bitscore_max=130.0:bitscore_min=108.0:bitscore_std=11.135528725660043:bitscore_sum=360.0:capture_class_counter=c__Bacilli--1||c__Desulfobacteria--1||c__Desulfovibrionia--4||c__Gammaproteobacteria--6||c__Myxococcia--2||c__Spirochaetia--1:capture_domain_counter=d__Bacteria--15:capture_family_counter=f__Burkholderiaceae--3||f__Desulfobacteraceae--1||f__Desulfovibrionaceae--4||f__Myxococcaceae--2||f__Paenibacillaceae--1||f__Rhodocyclaceae--3||f__UBA12059--1:capture_genus_counter=g__Aggregicoccus--1||g__Aminidesulfovibrio--2||g__Azonexus--3||g__Corallococcus--1||g__Desulfobacula--1||g__Desulfocurvus--1||g__Desulfohalovibrio--1||g__Janthinobacterium--1||g__Macromonas--2||g__Paenibacillus--1||g__SZUA-370--1:capture_order_counter=o__Burkholderiales--6||o__Desulfobacterales--1||o__Desulfovibrionales--4||o__Myxococcales--2||o__Paenibacillales--1||o__Treponematales--1:capture_phylum_counter=p__Desulfobacterota--1||p__Desulfobacterota_I--4||p__Firmicutes--1||p__Myxococcota--2||p__Proteobacteria--6||p__Spirochaetota--1:capture_species_counter=s__Aggregicoccus sp009659535--1||s__Aminidesulfovibrio sp002382645--2||s__Azonexus sp002470165--3||s__Corallococcus sicarius--1||s__Desulfobacula sp013151635--1||s__Desulfocurvus vexinensis--1||s__Desulfohalovibrio reitneri--1||s__Janthinobacterium sp002002885--1||s__Macromonas bipunctata--2||s__Paenibacillus rhizoplanae--1||s__SZUA-370 sp018816345--1:evalue_avg=5.566731698e-31:evalue_max=1.67e-30:evalue_min=9.4e-39:evalue_std=9.641693177172543e-31:evalue_sum=1.6700195094e-30:gapopen_avg=0.3333333333333333:gapopen_max=1.0:gapopen_min=0.0:gapopen_std=0.5773502691896258:gapopen_sum=1.0:gtdb_class_counter=:gtdb_domain_counter=:gtdb_family_counter=:gtdb_genus_counter=:gtdb_order_counter=:gtdb_phylum_counter=:gtdb_species_counter=:heptad_counter=MCP-36H--1||MCP-44H--14:lbd_counter=:length_avg=120.33333333333333:length_max=131.0:length_min=104.0:length_std=14.364307617610162:length_sum=361.0:mismatch_avg=50.0:mismatch_max=55.0:mismatch_min=42.0:mismatch_std=7.0:mismatch_sum=150.0:name=N106946:qcovhsp_avg=98.43333333333334:qcovhsp_max=100.0:qcovhsp_min=96.3:qcovhsp_std=1.913983629327414:qcovhsp_sum=295.3:qend_avg=120.0:qend_max=130.0:qend_min=104.0:qend_std=14.0:qend_sum=360.0:qstart_avg=1.0:qstart_max=1.0:qstart_min=1.0:qstart_std=0.0:qstart_sum=3.0:ref_name_counter=GB_GCA_019240375.1_protein.faa_JAFAYN010000623.1_6@PF00015_full_PFAM.365.560--3:scovhsp_avg=61.70000000000001:scovhsp_max=67.2:scovhsp_min=53.3:scovhsp_std=7.389857914736929:scovhsp_sum=185.10000000000002:send_avg=130.0:send_max=136.0:send_min=122.0:send_std=7.211102550927978:send_sum=390.0:sstart_avg=10.666666666666666:sstart_max=19.0:sstart_min=6.0:sstart_std=7.234178138070235:sstart_sum=32.0])0.911:0.319826[&&NHX:Sample_counter=rhizpot1--11||rhizpot2--2||rhizpot3--3||rhiztom1--1:Type_counter=GTDB--1||capture--17:besthit_avg=58.26666666666666:besthit_max=59.6:besthit_min=57.3:besthit_std=1.1930353445448876:besthit_sum=174.79999999999998:bitscore_avg=120.0:bitscore_max=130.0:bitscore_min=108.0:bitscore_std=11.135528725660043:bitscore_sum=360.0:capture_class_counter=c__Bacilli--1||c__Desulfobacteria--1||c__Desulfovibrionia--4||c__Dormibacteria--1||c__Gammaproteobacteria--7||c__Myxococcia--2||c__Spirochaetia--1:capture_domain_counter=d__Bacteria--17:capture_family_counter=f__Burkholderiaceae--3||f__Desulfobacteraceae--1||f__Desulfovibrionaceae--4||f__Myxococcaceae--2||f__Paenibacillaceae--1||f__Pseudomonadaceae--1||f__Rhodocyclaceae--3||f__UBA12059--1||f__UBA8260--1:capture_genus_counter=g__Aggregicoccus--1||g__Aminidesulfovibrio--2||g__Azonexus--3||g__Corallococcus--1||g__Desulfobacula--1||g__Desulfocurvus--1||g__Desulfohalovibrio--1||g__Janthinobacterium--1||g__Macromonas--2||g__Paenibacillus--1||g__Pseudomonas_E--1||g__SZUA-370--1||g__UBA8260--1:capture_order_counter=o__Burkholderiales--6||o__Desulfobacterales--1||o__Desulfovibrionales--4||o__Myxococcales--2||o__Paenibacillales--1||o__Pseudomonadales--1||o__Treponematales--1||o__UBA8260--1:capture_phylum_counter=p__Desulfobacterota--1||p__Desulfobacterota_I--4||p__Dormibacterota--1||p__Firmicutes--1||p__Myxococcota--2||p__Proteobacteria--7||p__Spirochaetota--1:capture_species_counter=s__Aggregicoccus sp009659535--1||s__Aminidesulfovibrio sp002382645--2||s__Azonexus sp002470165--3||s__Corallococcus sicarius--1||s__Desulfobacula sp013151635--1||s__Desulfocurvus vexinensis--1||s__Desulfohalovibrio reitneri--1||s__Janthinobacterium sp002002885--1||s__Macromonas bipunctata--2||s__Paenibacillus rhizoplanae--1||s__Pseudomonas_E sp000955815--1||s__SZUA-370 sp018816345--1||s__UBA8260 sp003134115--1:evalue_avg=5.566731698e-31:evalue_max=1.67e-30:evalue_min=9.4e-39:evalue_std=9.641693177172543e-31:evalue_sum=1.6700195094e-30:gapopen_avg=0.3333333333333333:gapopen_max=1.0:gapopen_min=0.0:gapopen_std=0.5773502691896258:gapopen_sum=1.0:gtdb_class_counter=c__Thermotogae--1:gtdb_domain_counter=d__Bacteria--1:gtdb_family_counter=f__B21-G9--1:gtdb_genus_counter=g__B21-G9--1:gtdb_order_counter=o__B21-G9--1:gtdb_phylum_counter=p__Thermotogota--1:gtdb_species_counter=s__B21-G9 sp003641545--1:heptad_counter=MCP-36H--1||MCP-44H--17:lbd_counter=:lca_tree=s__B21-G9 sp003641545:length_avg=120.33333333333333:length_max=131.0:length_min=104.0:length_std=14.364307617610162:length_sum=361.0:mismatch_avg=50.0:mismatch_max=55.0:mismatch_min=42.0:mismatch_std=7.0:mismatch_sum=150.0:name=N106947:qcovhsp_avg=98.43333333333334:qcovhsp_max=100.0:qcovhsp_min=96.3:qcovhsp_std=1.913983629327414:qcovhsp_sum=295.3:qend_avg=120.0:qend_max=130.0:qend_min=104.0:qend_std=14.0:qend_sum=360.0:qstart_avg=1.0:qstart_max=1.0:qstart_min=1.0:qstart_std=0.0:qstart_sum=3.0:ref_name_counter=GB_GCA_019240375.1_protein.faa_JAFAYN010000623.1_6@PF00015_full_PFAM.365.560--3:scovhsp_avg=61.70000000000001:scovhsp_max=67.2:scovhsp_min=53.3:scovhsp_std=7.389857914736929:scovhsp_sum=185.10000000000002:send_avg=130.0:send_max=136.0:send_min=122.0:send_std=7.211102550927978:send_sum=390.0:sstart_avg=10.666666666666666:sstart_max=19.0:sstart_min=6.0:sstart_std=7.234178138070235:sstart_sum=32.0])0.841:0.114959[&&NHX:Sample_counter=rhizpot1--12||rhizpot2--2||rhizpot3--3||rhiztom1--1||rhiztom3--1:Type_counter=GTDB--13||capture--19:besthit_avg=58.26666666666667:besthit_max=59.6:besthit_min=57.3:besthit_std=1.1930353445448876:besthit_sum=174.8:bitscore_avg=120.0:bitscore_max=130.0:bitscore_min=108.0:bitscore_std=11.135528725660043:bitscore_sum=360.0:capture_class_counter=c__Alphaproteobacteria--1||c__Bacilli--1||c__Desulfobacteria--1||c__Desulfovibrionia--4||c__Dormibacteria--1||c__Gammaproteobacteria--8||c__Myxococcia--2||c__Spirochaetia--1:capture_domain_counter=d__Bacteria--19:capture_family_counter=f__Burkholderiaceae--3||f__Desulfobacteraceae--1||f__Desulfovibrionaceae--4||f__Myxococcaceae--2||f__Paenibacillaceae--1||f__Pseudomonadaceae--2||f__Rhodocyclaceae--3||f__UBA12059--1||f__UBA8260--1||f__Xanthobacteraceae--1:capture_genus_counter=g__Aggregicoccus--1||g__Aminidesulfovibrio--2||g__Azonexus--3||g__Bradyrhizobium--1||g__Corallococcus--1||g__Desulfobacula--1||g__Desulfocurvus--1||g__Desulfohalovibrio--1||g__Janthinobacterium--1||g__Macromonas--2||g__Paenibacillus--1||g__Pseudomonas_E--2||g__SZUA-370--1||g__UBA8260--1:capture_order_counter=o__Burkholderiales--6||o__Desulfobacterales--1||o__Desulfovibrionales--4||o__Myxococcales--2||o__Paenibacillales--1||o__Pseudomonadales--2||o__Rhizobiales--1||o__Treponematales--1||o__UBA8260--1:capture_phylum_counter=p__Desulfobacterota--1||p__Desulfobacterota_I--4||p__Dormibacterota--1||p__Firmicutes--1||p__Myxococcota--2||p__Proteobacteria--9||p__Spirochaetota--1:capture_species_counter=s__Aggregicoccus sp009659535--1||s__Aminidesulfovibrio sp002382645--2||s__Azonexus sp002470165--3||s__Bradyrhizobium japonicum_H--1||s__Corallococcus sicarius--1||s__Desulfobacula sp013151635--1||s__Desulfocurvus vexinensis--1||s__Desulfohalovibrio reitneri--1||s__Janthinobacterium sp002002885--1||s__Macromonas bipunctata--2||s__Paenibacillus rhizoplanae--1||s__Pseudomonas_E granadensis--1||s__Pseudomonas_E sp000955815--1||s__SZUA-370 sp018816345--1||s__UBA8260 sp003134115--1:evalue_avg=5.566731698000001e-31:evalue_max=1.67e-30:evalue_min=9.4e-39:evalue_std=9.641693177172543e-31:evalue_sum=1.6700195094000003e-30:gapopen_avg=0.3333333333333333:gapopen_max=1.0:gapopen_min=0.0:gapopen_std=0.5773502691896258:gapopen_sum=1.0:gtdb_class_counter=c__Fusobacteriia--6||c__Thermotogae--7:gtdb_domain_counter=d__Bacteria--13:gtdb_family_counter=f__B21-G9--1||f__Fusobacteriaceae--6||f__MWEM01--2||f__Petrotogaceae--2||f__UBA12178--2:gtdb_genus_counter=g__B21-G9--1||g__Defluviitoga--1||g__Hypnocyclicus--3||g__JAFGUR01--3||g__MWEM01--2||g__Petrotoga--1||g__UBA12178--2:gtdb_order_counter=o__B21-G9--1||o__Fusobacteriales--6||o__MWEM01--2||o__Petrotogales--2||o__UBA12178--2:gtdb_phylum_counter=p__Fusobacteriota--6||p__Thermotogota--7:gtdb_species_counter=s__B21-G9 sp003641545--1||s__Defluviitoga tunisiensis--1||s__Hypnocyclicus thermotrophus--3||s__JAFGUR01 sp016938425--1||s__JAFGUR01 sp017988045--2||s__MWEM01 sp002071085--1||s__MWEM01 sp012744415--1||s__Petrotoga mexicana--1||s__UBA12178 sp003538775--1||s__UBA12178 sp003641795--1:heptad_counter=MCP-24H--1||MCP-36H--1||MCP-40H--1||MCP-44H--29:lbd_counter=:lca_tree=d__Bacteria:length_avg=120.33333333333333:length_max=131.0:length_min=104.0:length_std=14.364307617610162:length_sum=361.0:mismatch_avg=50.0:mismatch_max=55.0:mismatch_min=42.0:mismatch_std=7.0:mismatch_sum=150.0:name=N106948:qcovhsp_avg=98.43333333333334:qcovhsp_max=100.0:qcovhsp_min=96.3:qcovhsp_std=1.913983629327414:qcovhsp_sum=295.3:qend_avg=120.0:qend_max=130.0:qend_min=104.0:qend_std=14.0:qend_sum=360.0:qstart_avg=1.0:qstart_max=1.0:qstart_min=1.0:qstart_std=0.0:qstart_sum=3.0:ref_name_counter=GB_GCA_019240375.1_protein.faa_JAFAYN010000623.1_6@PF00015_full_PFAM.365.560--3:scovhsp_avg=61.699999999999996:scovhsp_max=67.2:scovhsp_min=53.3:scovhsp_std=7.389857914736929:scovhsp_sum=185.1:send_avg=130.0:send_max=136.0:send_min=122.0:send_std=7.211102550927978:send_sum=390.0:sstart_avg=10.666666666666666:sstart_max=19.0:sstart_min=6.0:sstart_std=7.234178138070235:sstart_sum=32.0])0.546:0.05923[&&NHX:Sample_counter=rhizpot1--22||rhizpot2--4||rhizpot3--13||rhiztom1--26||rhiztom2--3||rhiztom3--20:Type_counter=GTDB--119||capture--88:besthit_avg=90.79705882352941:besthit_max=100.0:besthit_min=57.3:besthit_std=12.811937740369395:besthit_sum=3087.1:bitscore_avg=142.6294117647059:bitscore_max=273.0:bitscore_min=56.2:bitscore_std=78.06131439902931:bitscore_sum=4849.400000000001:capture_class_counter=c__Alphaproteobacteria--20||c__Bacilli--32||c__Clostridia--1||c__Desulfobacteria--1||c__Desulfovibrionia--5||c__Dormibacteria--1||c__Gammaproteobacteria--19||c__Holophagae--1||c__Koll11--1||c__Myxococcia--2||c__Phycisphaerae--1||c__Spirochaetia--1||c__UBA4882--1||c__UBA6191--1||c__UBA994--1:capture_domain_counter=d__Bacteria--88:capture_family_counter=f__Amphibacillaceae--31||f__Azospirillaceae--1||f__Burkholderiaceae--4||f__Caulobacteraceae--4||f__Cellulosilyticaceae--1||f__Desulfobacteraceae--1||f__Desulfovibrionaceae--5||f__Dongiaceae--1||f__Halorhodospiraceae--1||f__Holophagaceae--1||f__JACQZM01--1||f__Kpj58rc--1||f__Magnetospirillaceae--1||f__Myxococcaceae--2||f__Paenibacillaceae--1||f__Phycisphaeraceae--1||f__Pseudomonadaceae--5||f__Rhizobiaceae--5||f__Rhodocyclaceae--3||f__S144-34--3||f__Sedimenticolaceae--2||f__Sphingomonadaceae--4||f__UBA12059--1||f__UBA8260--1||f__UBA8346--1||f__WRDA01--1||f__Xanthobacteraceae--4||f__Xanthomonadaceae--1:capture_genus_counter=g__Aggregicoccus--1||g__Agrobacterium--1||g__Aminidesulfovibrio--3||g__Aquabacterium_A--1||g__Asticcacaulis--1||g__Aureimonas_A--1||g__Azonexus--3||g__Azospirillum--1||g__Bradyrhizobium--2||g__Caulobacter--3||g__Corallococcus--1||g__Desulfobacula--1||g__Desulfocurvus--1||g__Desulfohalovibrio--1||g__Dongia--1||g__Epulopiscium_A--1||g__Geothrix--1||g__Gracilibacillus--30||g__JACQZM01--1||g__Janthinobacterium--1||g__Jiella--1||g__Macromonas--2||g__Mycoplana--1||g__Paenibacillus--1||g__Pan265--1||g__Phaeospirillum--1||g__Polymorphobacter--1||g__Pseudogracilibacillus--1||g__Pseudomonas_A--1||g__Pseudomonas_E--4||g__Rhodoplanes--1||g__Rhodopseudomonas--1||g__S144-34--3||g__SKYL01--1||g__SPNT01--1||g__SZUA-370--1||g__Sphingomonas--3||g__Stenotrophomonas--1||g__Thiodiazotropha--2||g__UBA10015--1||g__UBA8260--1||g__UBA8346--1||g__WRDA01--1:capture_order_counter=o__Azospirillales--1||o__Bacillales_D--31||o__Burkholderiales--7||o__Caulobacterales--4||o__Chromatiales--2||o__Desulfobacterales--1||o__Desulfovibrionales--5||o__Dongiales--1||o__Holophagales--1||o__JAAYKD01--1||o__JACPRK01--1||o__Lachnospirales--1||o__Myxococcales--2||o__Nitrococcales--1||o__Paenibacillales--1||o__Phycisphaerales--1||o__Pseudomonadales--5||o__Rhizobiales--9||o__Rhodospirillales--1||o__S144-34--3||o__Sphingomonadales--4||o__Treponematales--1||o__UBA10015--1||o__UBA8260--1||o__UBA8346--1||o__Xanthomonadales--1:capture_phylum_counter=p__Acidobacteriota--1||p__Desulfobacterota--1||p__Desulfobacterota_I--5||p__Dormibacterota--1||p__Firmicutes--32||p__Firmicutes_A--1||p__Firmicutes_G--1||p__Firmicutes_H--1||p__Myxococcota--2||p__Omnitrophota--1||p__Planctomycetota--1||p__Proteobacteria--39||p__Spirochaetota--1||p__UBP17--1:capture_species_counter=s__Aggregicoccus sp009659535--1||s__Agrobacterium oryzihabitans--1||s__Aminidesulfovibrio sp002382645--3||s__Aquabacterium_A sp017992055--1||s__Asticcacaulis biprosthecium--1||s__Aureimonas_A sp001424685--1||s__Azonexus sp002470165--3||s__Azospirillum sp008364825--1||s__Bradyrhizobium japonicum_H--1||s__Bradyrhizobium sp000617845--1||s__Caulobacter henricii_D--1||s__Caulobacter sp000019145--1||s__Caulobacter sp001426905--1||s__Corallococcus sicarius--1||s__Desulfobacula sp013151635--1||s__Desulfocurvus vexinensis--1||s__Desulfohalovibrio reitneri--1||s__Dongia sp000620685--1||s__Epulopiscium_A sp001983475--1||s__Geothrix sp016714685--1||s__Gracilibacillus dipsosauri--30||s__JACQZM01 sp016213885--1||s__Janthinobacterium sp002002885--1||s__Jiella sp002700095--1||s__Macromonas bipunctata--2||s__Mycoplana dimorpha--1||s__Paenibacillus rhizoplanae--1||s__Pan265 sp007748075--1||s__Phaeospirillum sp016195125--1||s__Polymorphobacter sp001295935--1||s__Pseudogracilibacillus sp002453315--1||s__Pseudomonas_A sp003488145--1||s__Pseudomonas_E granadensis--1||s__Pseudomonas_E sp000955815--1||s__Pseudomonas_E sp002878485--1||s__Pseudomonas_E sp003050835--1||s__Rhodoplanes serenus--1||s__Rhodopseudomonas palustris_G--1||s__S144-34 sp015494165--3||s__SKYL01 sp007127935--1||s__SPNT01 sp004959855--1||s__SZUA-370 sp018816345--1||s__Sphingomonas xinjiangensis--3||s__Stenotrophomonas maltophilia_AG--1||s__Thiodiazotropha sp003058495--2||s__UBA10015 sp016214285--1||s__UBA8260 sp003134115--1||s__UBA8346 sp003501335--1||s__WRDA01 sp009783675--1:evalue_avg=3.659034918480883e-14:evalue_max=1.22e-12:evalue_min=3.32e-94:evalue_std=2.0911986629475906e-13:evalue_sum=1.2440718722835001e-12:gapopen_avg=0.058823529411764705:gapopen_max=1.0:gapopen_min=0.0:gapopen_std=0.23883257361061286:gapopen_sum=2.0:gtdb_class_counter=c__Acidimicrobiia--1||c__Alphaproteobacteria--63||c__Armatimonadia--2||c__Bacilli--4||c__Chthonomonadetes--1||c__Clostridia--6||c__Desulfitobacteriia--1||c__Fimbriimonadia--1||c__Fusobacteriia--6||c__GWC2-55-46--5||c__Gammaproteobacteria--17||c__JACQYL01--1||c__Oligoflexia--1||c__Thermoanaerobacteria--2||c__Thermotogae--7||c__UBA1135--1:gtdb_domain_counter=d__Bacteria--119:gtdb_family_counter=f__Acetobacteraceae--1||f__Acidaminobacteraceae--1||f__Acidimicrobiaceae--1||f__Amphibacillaceae--4||f__B21-G9--1||f__Burkholderiaceae--2||f__Capsulimonadaceae--2||f__Caulobacteraceae--56||f__Chthonomonadaceae--1||f__DRQE01--3||f__DTU013--1||f__Desulfitobacteriaceae--1||f__Fimbriimonadaceae--1||f__Fusobacteriaceae--6||f__GCA-002686595--1||f__Halomonadaceae--7||f__JACQYL01--1||f__Lachnospiraceae--4||f__MWEM01--2||f__Maricaulaceae--1||f__Oligoflexaceae--1||f__Petrotogaceae--2||f__Rhizobiaceae--2||f__Rhodobacteraceae--3||f__Rhodocyclaceae--6||f__S146-70--1||f__S146-73--1||f__UBA12178--2||f__UBA4877--2||f__Vibrionaceae--2:gtdb_genus_counter=g__55-13--1||g__Acidithrix--1||g__Allorhizobium--1||g__Aureimonas_A--1||g__B21-G9--1||g__BOG-944--1||g__CAIMFV01--1||g__COE1--1||g__Capsulimonas--1||g__Caulobacter--47||g__DRQE01--2||g__Defluviitoga--1||g__Derxia--2||g__Desulfosporosinus--1||g__Fusibacter--1||g__GCA-2725955--1||g__Gracilibacillus--3||g__Halomonas--5||g__Halomonas_F--2||g__Hypnocyclicus--3||g__JACMPS01--1||g__JACQYL01--1||g__JAFGUR01--3||g__MWEM01--2||g__Methyloversatilis--6||g__Oceanicaulis--1||g__Petrotoga--1||g__Phenylobacterium--8||g__Pla163--1||g__Pontivivens--1||g__Roseobacter--2||g__Roseomonas--1||g__S146-62--1||g__S146-70--1||g__S146-73--1||g__SZUA-378--1||g__Saliterribacillus--1||g__UBA12178--2||g__UBA1305--1||g__UBA4877--2||g__VSOB01--1||g__Velocimicrobium--1||g__Vibrio--2:gtdb_order_counter=o__Acetivibrionales--1||o__Acetobacterales--1||o__Acidimicrobiales--1||o__Armatimonadales--2||o__B21-G9--1||o__Bacillales_D--4||o__Burkholderiales--8||o__Caulobacterales--57||o__Chthonomonadales--1||o__Desulfitobacteriales--1||o__Enterobacterales--2||o__Fimbriimonadales--1||o__Fusobacteriales--6||o__GWC2-55-46--4||o__JACQYL01--1||o__Lachnospirales--4||o__MWEM01--2||o__Oligoflexales--1||o__Peptostreptococcales--1||o__Petrotogales--2||o__Pseudomonadales--7||o__Rhizobiales--2||o__Rhodobacterales--3||o__S146-70--1||o__Thermoanaerobacterales--2||o__UBA1135--1||o__UBA12178--2:gtdb_phylum_counter=p__Actinobacteriota--1||p__Armatimonadota--4||p__Bdellovibrionota--1||p__Desulfobacterota--6||p__Firmicutes--4||p__Firmicutes_A--8||p__Firmicutes_B--1||p__Fusobacteriota--6||p__Planctomycetota--1||p__Proteobacteria--80||p__Thermotogota--7:gtdb_species_counter=s__55-13 sp001898035--1||s__Acidithrix ferrooxidans--1||s__Allorhizobium vitis--1||s__Aureimonas_A sp001424685--1||s__B21-G9 sp003641545--1||s__BOG-944 sp003134215--1||s__CAIMFV01 sp903840435--1||s__COE1 sp017622845--1||s__Capsulimonas corticalis--1||s__Caulobacter flavus--1||s__Caulobacter henricii--1||s__Caulobacter henricii_A--1||s__Caulobacter henricii_C--1||s__Caulobacter henricii_D--1||s__Caulobacter hibisci--1||s__Caulobacter radicis--1||s__Caulobacter rhizosphaerae--1||s__Caulobacter segnis--1||s__Caulobacter segnis_A--1||s__Caulobacter soli--1||s__Caulobacter sp000019145--1||s__Caulobacter sp000281955--1||s__Caulobacter sp000426025--1||s__Caulobacter sp000712075--1||s__Caulobacter sp000799245--1||s__Caulobacter sp001426905--1||s__Caulobacter sp001427665--1||s__Caulobacter sp001556515--1||s__Caulobacter sp002280875--1||s__Caulobacter sp002737755--1||s__Caulobacter sp002737765--1||s__Caulobacter sp002742625--1||s__Caulobacter sp002742635--1||s__Caulobacter sp002742645--1||s__Caulobacter sp003060965--1||s__Caulobacter sp003116815--1||s__Caulobacter sp003185805--1||s__Caulobacter sp003931565--1||s__Caulobacter sp004342605--1||s__Caulobacter sp011043625--1||s__Caulobacter sp011058465--1||s__Caulobacter sp013181195--1||s__Caulobacter sp014207215--1||s__Caulobacter sp014378155--1||s__Caulobacter sp017744445--1||s__Caulobacter sp017744495--1||s__Caulobacter sp017745235--1||s__Caulobacter sp018895795--1||s__Caulobacter sp900114015--1||s__Caulobacter sp903900155--1||s__Caulobacter vibrioides--1||s__Caulobacter vibrioides_A--1||s__Caulobacter vibrioides_C--1||s__Caulobacter vibrioides_D--1||s__Caulobacter vibrioides_E--1||s__Caulobacter zeae--1||s__DRQE01 sp011371515--1||s__DRQE01 sp015492245--1||s__Defluviitoga tunisiensis--1||s__Derxia gummosa--1||s__Derxia lacustris--1||s__Desulfosporosinus sp001516045--1||s__Fusibacter paucivorans--1||s__GCA-2725955 sp002725955--1||s__Gracilibacillus boraciitolerans--1||s__Gracilibacillus dipsosauri--1||s__Gracilibacillus sp010993965--1||s__Halomonas beimenensis--1||s__Halomonas halophila--1||s__Halomonas organivorans--1||s__Halomonas sp002966495--1||s__Halomonas sp003552795--1||s__Halomonas_F pacifica--1||s__Halomonas_F sp015645095--1||s__Hypnocyclicus thermotrophus--3||s__JACMPS01 sp014377395--1||s__JACQYL01 sp016208165--1||s__JAFGUR01 sp016938425--1||s__JAFGUR01 sp017988045--2||s__MWEM01 sp002071085--1||s__MWEM01 sp012744415--1||s__Methyloversatilis discipulorum--1||s__Methyloversatilis discipulorum_A--1||s__Methyloversatilis sp001713355--1||s__Methyloversatilis sp016791045--1||s__Methyloversatilis sp017984755--1||s__Methyloversatilis sp018824085--1||s__Oceanicaulis sp003046365--1||s__Petrotoga mexicana--1||s__Phenylobacterium deserti--1||s__Phenylobacterium kunshanense--1||s__Phenylobacterium sp001557235--1||s__Phenylobacterium sp001824475--1||s__Phenylobacterium sp004297125--1||s__Phenylobacterium sp013911965--1||s__Phenylobacterium sp016772415--1||s__Phenylobacterium sp018001015--1||s__Pla163 sp007750655--1||s__Pontivivens insulae--1||s__Roseobacter cerasinus--1||s__Roseobacter litoralis_A--1||s__Roseomonas cervicalis--1||s__S146-62 sp015492495--1||s__S146-70 sp015492395--1||s__S146-73 sp015492355--1||s__SZUA-378 sp003246295--1||s__Saliterribacillus persicus--1||s__UBA12178 sp003538775--1||s__UBA12178 sp003641795--1||s__UBA1305 sp002307275--1||s__UBA4877 sp002399285--1||s__UBA4877 sp002399345--1||s__VSOB01 sp017621975--1||s__Velocimicrobium ethanolgignens--1||s__Vibrio nitrifigilis--1||s__Vibrio tritonius--1:heptad_counter=MCP-24H--27||MCP-28H--13||MCP-34H--8||MCP-36H--3||MCP-40H--10||MCP-44H--86||MCP-52H--1||MCP-58H--5||MCP-64H--54:lbd_counter=UNKNOWN--1:lca_tree=d__Bacteria:length_avg=88.73529411764706:length_max=157.0:length_min=35.0:length_std=45.8603339687911:length_sum=3017.0:mismatch_avg=7.235294117647059:mismatch_max=55.0:mismatch_min=0.0:mismatch_std=14.0152705106477:mismatch_sum=246.0:name=N106949:qcovhsp_avg=98.8029411764706:qcovhsp_max=100.0:qcovhsp_min=95.5:qcovhsp_std=1.6849575651733595:qcovhsp_sum=3359.3:qend_avg=88.97058823529412:qend_max=157.0:qend_min=35.0:qend_std=46.08587852741329:qend_sum=3025.0:qstart_avg=1.2941176470588236:qstart_max=8.0:qstart_min=1.0:qstart_std=1.2438798481560995:qstart_sum=44.0:ref_name_counter=GB_GCA_004297125.1_protein.faa_SCVD01000024.1_190@PF00015_full_PFAM.15.89--1||GB_GCA_016793045.1_protein.faa_JAEUKZ010000255.1_21@PF00015_full_PFAM.33.93--1||GB_GCA_018001015.1_protein.faa_JAGNIV010000009.1_36@PF00015_full_PFAM.25.84--5||GB_GCA_019240375.1_protein.faa_JAFAYN010000623.1_6@PF00015_full_PFAM.365.560--3||RS_GCF_001424685.1_protein.faa_NZ_LMQT01000001.1_409@PF00015_full_PFAM.614.700--1||RS_GCF_002179965.1_protein.faa_NZ_NGUQ01000007.1_696@PF00015_full_PFAM.6.90--1||RS_GCF_003176895.1_protein.faa_NZ_QGTD01000004.1_409@PF00015_full_PFAM.343.564--14||RS_GCF_003254525.1_protein.faa_NZ_QFYS01000009.1_85@PF00015_full_PFAM.12.86--3||RS_GCF_900114015.1_protein.faa_NZ_FORN01000005.1_70@PF00015_full_PFAM.29.86--5:scovhsp_avg=66.11470588235295:scovhsp_max=91.5:scovhsp_min=50.0:scovhsp_std=12.800713340751193:scovhsp_sum=2247.9:send_avg=104.17647058823529:send_max=178.0:send_min=38.0:send_std=53.362380681658685:send_sum=3542.0:sstart_avg=16.441176470588236:sstart_max=61.0:sstart_min=1.0:sstart_std=11.319575900800128:sstart_sum=559.0])0.889:0.0352311[&&NHX:Sample_counter=rhizpot1--433||rhizpot2--70||rhizpot3--334||rhiztom1--136||rhiztom2--106||rhiztom3--151:Type_counter=GTDB--2244||capture--1230:besthit_avg=90.04676007005253:besthit_max=100.0:besthit_min=36.1:besthit_std=11.320580660990043:besthit_sum=51416.7:bitscore_avg=171.74290718038532:bitscore_max=291.0:bitscore_min=51.6:bitscore_std=62.89847986858736:bitscore_sum=98065.20000000001:capture_class_counter=c__AABM5-125-24--1||c__Acidobacteriae--3||c__Actinomycetia--34||c__Alphaproteobacteria--664||c__Anaerolineae--3||c__BMS3Abin14--2||c__Bacilli--52||c__Bacteroidia--2||c__Campylobacteria--3||c__Chitinivibrionia--2||c__Chloroflexia--2||c__Clostridia--32||c__Cyanobacteriia--1||c__Desulfarculia--1||c__Desulfitobacteriia--1||c__Desulfobacteria--11||c__Desulfobulbia--1||c__Desulfotomaculia--2||c__Desulfovibrionia--19||c__Desulfuromonadia--14||c__Dormibacteria--4||c__Eremiobacteria--1||c__Fibrobacteria--3||c__Gammaproteobacteria--253||c__Gemmatimonadetes--1||c__Geothermincolia--1||c__Halobacteria--14||c__Holophagae--22||c__JACPTQ01--2||c__Koll11--2||c__Leptospirae--4||c__Limnochordia--2||c__Magnetococcia--19||c__Moorellia--2||c__Mor1--2||c__Myxococcia--5||c__Negativicutes--3||c__Phycisphaerae--2||c__Planctomycetia--1||c__Polyangia--6||c__RBG-13-61-14--1||c__SAR324--1||c__Spirochaetia--5||c__Synergistia--4||c__Syntrophomonadia--1||c__Thermodesulfovibrionia--2||c__UBA11346--2||c__UBA12135--1||c__UBA4882--2||c__UBA6191--1||c__UBA9160--1||c__UBA9217--2||c__UBA994--1||c__Vampirovibrionia--1||c__Verrucomicrobiae--3||c__Vicinamibacteria--3:capture_domain_counter=d__Archaea--14||d__Bacteria--1216:capture_family_counter=f__54-19--1||f__AABM5-125-24--1||f__Acetobacteraceae--8||f__Aeromonadaceae--2||f__Alcanivoracaceae--1||f__Aminobacteriaceae--4||f__Amphibacillaceae--31||f__Ancalomicrobiaceae--1||f__Azospirillaceae--85||f__B26-G9--1||f__BMS3Abin14--2||f__Baltobacteraceae--1||f__Beijerinckiaceae--86||f__Bryobacteraceae--3||f__Burkholderiaceae--96||f__CAIOGM01--1||f__Caulobacteraceae--10||f__Cellulomonadaceae--16||f__Cellulosilyticaceae--2||f__Cellvibrionaceae--1||f__Ch66--1||f__Chitinibacteraceae--1||f__Chitinimonadaceae--1||f__Chitinispirillaceae--1||f__Chloroflexaceae--1||f__Chromatiaceae--9||f__Chromobacteriaceae--15||f__Chthoniobacteraceae--2||f__Cohaesibacteraceae--1||f__Competibacteraceae--3||f__DC0425bin3--1||f__DRLM01--1||f__DTU087--1||f__Demequinaceae--1||f__Desulfatibacillaceae--6||f__Desulfobacteraceae--3||f__Desulfofarciminaceae--2||f__Desulfolunaceae--1||f__Desulfosarcinaceae--1||f__Desulfovibrionaceae--19||f__Desulfurivibrionaceae--1||f__Devosiaceae--2||f__Dongiaceae--16||f__Enterobacteriaceae--12||f__EnvOPS12--2||f__Eubacteriaceae--5||f__Ferrovibrionaceae--27||f__Fibrobacteraceae--1||f__Gallionellaceae--2||f__Gemmatimonadaceae--1||f__Geobacteraceae--1||f__Geodermatophilaceae--3||f__Geopsychrobacteraceae--1||f__Geothermobacteraceae--6||f__HTCC2089--2||f__Haloarculaceae--3||f__Haloferacaceae--7||f__Halomonadaceae--11||f__Halorhodospiraceae--5||f__Heliobacteriaceae--1||f__Holophagaceae--22||f__Hyphomicrobiaceae--1||f__JACPTQ01--2||f__JACQZM01--1||f__JACRHJ01--2||f__JADGAQ01--1||f__JAFGIB01--6||f__JAFLCR01--1||f__JAFLEE01--1||f__JAHJTB01--1||f__Kaistiaceae--1||f__Kpj58rc--1||f__Lachnospiraceae--23||f__Leptolyngbyaceae--1||f__Leptospiraceae--4||f__Magnetaquicoccaceae--3||f__Magnetobacteriaceae--1||f__Magnetococcaceae--11||f__Magnetospirillaceae--18||f__Magnetovibrionaceae--1||f__Methylomonadaceae--5||f__Micromonosporaceae--12||f__Moorellaceae--2||f__Motilibacteraceae--1||f__Myxococcaceae--5||f__NBRC-103111--1||f__Natrialbaceae--4||f__Nocardioidaceae--1||f__Oleiphilaceae--2||f__Opitutaceae--1||f__Oscillospiraceae--2||f__PR03--1||f__PWYM01--2||f__Paenibacillaceae--16||f__Parvibaculaceae--1||f__Phreatobacteraceae--1||f__Phycisphaeraceae--1||f__Planococcaceae--1||f__Pseudomonadaceae--39||f__Pseudopelobacteraceae--5||f__RBG-13-55-18--1||f__RBG-13-61-14--1||f__Rhizobiaceae--110||f__Rhodanobacteraceae--7||f__Rhodobacteraceae--12||f__Rhodocyclaceae--13||f__Rhodospirillaceae--10||f__Rhodothalassiaceae--1||f__S144-34--3||f__SG8-11--1||f__SLND01--3||f__SM1A02--1||f__SMYD01--2||f__SURF-13--1||f__SZUA-242--1||f__Salisediminibacteriaceae--1||f__Sedimenticolaceae--3||f__Selenomonadaceae--3||f__SpSt-1174--1||f__Sphingobacteriaceae--1||f__Sphingomonadaceae--92||f__Spirochaetaceae_B--1||f__Sporolactobacillaceae--1||f__Stappiaceae--57||f__Steroidobacteraceae--1||f__Sulfurifustaceae--1||f__Sulfurimonadaceae--3||f__Terasakiellaceae--10||f__Thalassobaculaceae--4||f__Thalassospiraceae--5||f__Thermoguttaceae--1||f__Thioalkalivibrionaceae--2||f__Treponemataceae--2||f__Tumebacillaceae--1||f__UBA11346--2||f__UBA11657--1||f__UBA12059--2||f__UBA2999--3||f__UBA3002--2||f__UBA5070--2||f__UBA6156--1||f__UBA7960--1||f__UBA8260--4||f__UBA8346--2||f__UBA8363--3||f__Vampirovibrionaceae--1||f__Vibrionaceae--3||f__WJMI01--1||f__WMHbin7--1||f__WRDA01--1||f__Woeseiaceae--1||f__XYD2-FULL-50-16--1||f__Xanthobacteraceae--99||f__Xanthomonadaceae--3||f__ZCTH02-B6--1:capture_genus_counter=g__14-2--3||g__54-19--1||g__AWTP1-13--1||g__AWTP1-18--3||g__Acetatifactor--9||g__Acetobacter--3||g__Acetobacterium--5||g__Achromobacter--5||g__Acidovorax--9||g__Acidovorax_A--1||g__Acidovorax_C--1||g__Actinoplanes--12||g__Aeromonas--2||g__Afipia--9||g__Aggregicoccus--1||g__Agrobacterium--27||g__Alcanivorax--1||g__Alkalicoccus--1||g__Allorhizobium--22||g__Allosphingosinicella--1||g__Alpha-05--1||g__Amantichitinum--1||g__Aminidesulfovibrio--3||g__Aminivibrio--4||g__Aquabacter--2||g__Aquabacterium--1||g__Aquabacterium_A--2||g__Archangium--1||g__Aromatoleum--1||g__Asticcacaulis--2||g__Aureimonas--2||g__Aureimonas_A--4||g__Azohydromonas--1||g__Azonexus--5||g__Azospira--1||g__Azospirillum--17||g__BD1--1||g__BOG-1184--1||g__BOG-933--1||g__Blastococcus--1||g__Bordetella_C--4||g__Bosea--11||g__Bradyrhizobium--53||g__Breoghania--1||g__Burkholderia--15||g__CAG-303--1||g__CAIMFV01--1||g__CAIOGM01--1||g__CAIQQQ01--1||g__CAIULK01--2||g__CAJANL01--1||g__COE1--4||g__Caballeronia--3||g__Caenispirillum--2||g__Caryophanon--1||g__Caulobacter--6||g__Cellulomonas--16||g__Cereibacter_A--1||g__Ch66--1||g__Chelatococcus_A--1||g__Chloroflexus--1||g__Chromobacterium--3||g__Chromohalobacter--2||g__Chth-196--2||g__Cohaesibacter--1||g__Cohnella--3||g__Comamonas_C--2||g__Contendobacter--1||g__Corallococcus--1||g__Croceibacterium--1||g__Cronobacter--3||g__Cupriavidus--6||g__DC0425bin3--1||g__DRLM01--1||g__DTU087--1||g__Demequina--1||g__Desulfatibacillum--6||g__Desulfatitalea--1||g__Desulfobacterium_B--2||g__Desulfobacula--1||g__Desulfocurvus--1||g__Desulfofarcimen--2||g__Desulfohalovibrio--1||g__Desulfoluna--1||g__Devosia--2||g__Dokdonella_A--6||g__Dongia--10||g__Duganella--5||g__ETT8--1||g__Ensifer--2||g__Epibacterium--1||g__Epulopiscium_A--1||g__Epulopiscium_C--1||g__Erwinia--2||g__FKL33--2||g__Fen-1231--1||g__Ferrovibrio--27||g__Fibromonas--1||g__Franconibacter--1||g__GCA-002401295--1||g__Gallionella--1||g__Geodermatophilus--1||g__Geomonas--1||g__Geopsychrobacter--1||g__Geothrix--18||g__Gluconacetobacter--1||g__Gracilibacillus--30||g__Halomonas--4||g__Halomonas_B--2||g__Halomonas_F--1||g__Haloplanus--4||g__Halorhodospira--3||g__Halorientalis--1||g__Halorubrum--3||g__Halovivax--1||g__Heliomicrobium--1||g__Herbaspirillum--1||g__Hoeflea--1||g__Holophaga--4||g__Hyalangium--1||g__Inhella--1||g__Iodidimonas--1||g__JAADIM01--1||g__JAANAU01--3||g__JAAUOZ01--1||g__JACPFJ01--5||g__JACPTQ01--2||g__JACPZD01--1||g__JACQZM01--1||g__JACRFY01--3||g__JACRHJ01--2||g__JACRUB01--1||g__JADGAQ01--1||g__JADGRF01--6||g__JAFAKZ01--1||g__JAFKFI01--1||g__JAFLCR01--1||g__JAFLEE01--1||g__JAFZMK01--1||g__JAHIOQ01--1||g__JAHJTB01--1||g__Janthinobacterium--1||g__Jiella--1||g__Kineothrix--2||g__Kosakonia--1||g__Lawsonibacter--2||g__Leptospira--1||g__Leptospira_A--3||g__Loktanella--1||g__Luteibacter--1||g__Macromonas--2||g__Magnetobacterium--1||g__Magnetofaba--11||g__Magnetospirillum--2||g__Magnetovibrio--1||g__Mailhella--7||g__Malikia--1||g__Marichromatium--8||g__Marinobacter--2||g__Marinospirillum--1||g__Massilia--1||g__Megalodesulfovibrio--1||g__Methylobacterium--58||g__Methylocella--1||g__Methylosinus--2||g__Methylotuvimicrobium--5||g__Microbulbifer--1||g__Microvirga--10||g__Modestobacter--1||g__Moorella--2||g__Motilibacter--1||g__Mucilaginibacter--1||g__Mycoplana--1||g__Myxococcus--1||g__Natrinema--2||g__Neorhizobium--13||g__Nereida--1||g__Nitrospirillum--1||g__Niveispirillum--2||g__Nocardioides--1||g__Notoacmeibacter--4||g__Novispirillum--3||g__Novosphingobium--3||g__Orrella--6||g__P52-10--1||g__PALSA-1006--1||g__PPFX01--6||g__PR03--1||g__PWYM01--2||g__Paenibacillus--6||g__Paenibacillus_A--1||g__Paenibacillus_B--1||g__Paenibacillus_C--1||g__Paenibacillus_G--1||g__Palsa-89--3||g__Paludibacterium--11||g__Pan265--1||g__Pandoraea--1||g__Pantoea--5||g__Paraburkholderia--10||g__Pararhizobium--9||g__Pararhodospirillum--3||g__Pelagicoccus--1||g__Pelomonas--9||g__Phaeospirillum--6||g__Phenylobacterium--1||g__Phreatobacter--1||g__Plasticicumulans--2||g__Polaromonas--1||g__Polymorphobacter--1||g__Pontivivens--1||g__Propionivibrio--1||g__Prosthecomicrobium--1||g__Prosthecomicrobium_A--1||g__Pseudobutyrivibrio--2||g__Pseudogracilibacillus--1||g__Pseudogulbenkiania--1||g__Pseudolabrys--26||g__Pseudomonas--1||g__Pseudomonas_A--1||g__Pseudomonas_E--33||g__Pseudomonas_F--2||g__Pseudomonas_O--2||g__Pseudophaeobacter--1||g__QFOX01--2||g__QS-1-68-17--2||g__Qipengyuania--1||g__RBG-13-61-14--1||g__RI-112--4||g__Ralstonia--1||g__Rhabdaerophilum--2||g__Rhabdochromatium--1||g__Rhizobacter--1||g__Rhizobium--15||g__Rhizobium_A--2||g__Rhizorhabdus--8||g__Rhodoferax--1||g__Rhodoplanes--1||g__Rhodopseudomonas--4||g__Rhodovulum--1||g__Roseateles--1||g__Roseibium--22||g__Rubrimonas--1||g__Rubrivivax--2||g__S144-34--3||g__SCRL01--1||g__SKVR01--1||g__SKYL01--2||g__SLIM01--1||g__SLPV01--3||g__SMYD01--2||g__SPNT01--1||g__SYSU-D60009--6||g__SZAS-83--1||g__SZUA-204--2||g__SZUA-242--1||g__SZUA-370--1||g__SZUA-521--1||g__Saccharibacillus--4||g__Sagittula--3||g__Salinadaptatus--1||g__Salinarimonas--1||g__Salinicola--1||g__Selenomonas_A--1||g__Shinella--4||g__Skermanella--60||g__Solidesulfovibrio--6||g__Solincola_A--1||g__SpSt-1174--1||g__Sphingobium--44||g__Sphingobium_A--6||g__Sphingomonas--21||g__Sphingomonas_B--1||g__Sphingomonas_E--2||g__Sphingomonas_L--1||g__Sphingomonas_N--1||g__Spiro-10--1||g__Spirochaeta_F--1||g__Sporolactobacillus--1||g__Stappia--34||g__Starkeya--2||g__Stenotrophomonas--2||g__Sulfuricurvum--3||g__Tardiphaga--1||g__Telmatospirillum--4||g__Tepidicaulis--1||g__Terasakiella--10||g__Thalassobaculum--4||g__Thalassospira--5||g__Thioalkalivibrio--2||g__Thiodiazotropha--2||g__Treponema_D--1||g__Tumebacillus--1||g__UBA10015--1||g__UBA11346--2||g__UBA12059--1||g__UBA1847--1||g__UBA1936--1||g__UBA2868--1||g__UBA2897--1||g__UBA2965--1||g__UBA3282--1||g__UBA3796--1||g__UBA5070--2||g__UBA5195--2||g__UBA6156--1||g__UBA6159--2||g__UBA8260--4||g__UBA8346--2||g__UBA8363--3||g__UBA966--1||g__VGIO01--1||g__Vampirovibrio--1||g__Variovorax--1||g__Vibrio--3||g__WHSN01--3||g__WJJU01--1||g__WMHbin7--1||g__WOUV01--1||g__WRDA01--1||g__WRMR01--1||g__XYD12-FULL-50-9--1||g__Xanthomonas--1||g__ZC3RG10--1||g__Zoogloea--1:capture_order_counter=o__54-19--1||o__AABM5-125-24--1||o__Acetobacterales--8||o__Acidiferrobacterales--1||o__Actinomycetales--17||o__Adiutricales--1||o__Anaerolineales--3||o__Azospirillales--85||o__B26-G9--1||o__BMS3Abin14--2||o__Bacillales_A--1||o__Bacillales_D--31||o__Bacillales_G--1||o__Bacillales_H--1||o__Bacteroidales--1||o__Baltobacterales--1||o__Bryobacterales--3||o__Burkholderiales--128||o__COTS27--1||o__Campylobacterales--3||o__Caulobacterales--10||o__Ch66--1||o__Chitinivibrionales--2||o__Chloroflexales--1||o__Chromatiales--12||o__Chthoniobacterales--2||o__Competibacterales--3||o__DRLM01--1||o__DTU087--1||o__Desulfobacterales--11||o__Desulfobulbales--1||o__Desulfotomaculales--2||o__Desulfovibrionales--19||o__Desulfuromonadales--7||o__Dongiales--16||o__Ectothiorhodospirales--2||o__Enterobacterales--17||o__Eubacteriales--5||o__Ferrovibrionales--27||o__Fibrobacterales--1||o__Gemmatimonadales--1||o__Geobacterales--7||o__Geothermincolales--1||o__Halobacteriales--14||o__Heliobacteriales--1||o__Holophagales--22||o__JAAYKD01--1||o__JACPRK01--1||o__JACPTQ01--2||o__JACRHJ01--2||o__Lachnospirales--25||o__Leptolyngbyales--1||o__Leptospirales--4||o__Limnochordales_A--1||o__Magnetococcales--19||o__Methylococcales--5||o__Moorellales--2||o__Motilibacterales--1||o__Mycobacteriales--15||o__Myxococcales--5||o__Nitrococcales--5||o__Opitutales--1||o__Oscillospirales--2||o__PWYM01--2||o__Paenibacillales--17||o__Parvibaculales--1||o__Phycisphaerales--2||o__Pirellulales--1||o__Polyangiales--6||o__Propionibacteriales--1||o__Pseudomonadales--56||o__RBG-13-61-14--1||o__Rhizobiales--359||o__Rhodobacterales--12||o__Rhodospirillales--45||o__Rickettsiales--3||o__S144-34--3||o__SG8-11--1||o__SLND01--3||o__SMYD01--2||o__SURF-13--1||o__SZUA-242--1||o__Selenomonadales--3||o__SpSt-1174--1||o__Sphingobacteriales--1||o__Sphingomonadales--93||o__Spirochaetales_E--1||o__Steroidobacterales--1||o__Synergistales--4||o__Thalassobaculales--4||o__Thermodesulfovibrionales--1||o__Treponematales--4||o__Tumebacillales--1||o__UBA10015--1||o__UBA11346--2||o__UBA1280--1||o__UBA5070--2||o__UBA8260--4||o__UBA8346--2||o__UBA9160--1||o__Vampirovibrionales--1||o__Vicinamibacterales--3||o__Woeseiales--1||o__XYD2-FULL-50-16--1||o__Xanthomonadales--10:capture_phylum_counter=p__AABM5-125-24--1||p__Acidobacteriota--30||p__Actinobacteriota--35||p__BMS3Abin14--2||p__Bacteroidota--2||p__Campylobacterota--3||p__Chloroflexota--5||p__Cyanobacteria--2||p__Desulfobacterota--27||p__Desulfobacterota_I--19||p__Dormibacterota--4||p__Eremiobacterota--1||p__Fibrobacterota--5||p__Firmicutes--52||p__Firmicutes_A--32||p__Firmicutes_B--6||p__Firmicutes_C--3||p__Firmicutes_G--4||p__Firmicutes_H--1||p__Gemmatimonadota--1||p__Halobacteriota--14||p__Myxococcota--13||p__Myxococcota_A--1||p__Nitrospirota--4||p__Omnitrophota--2||p__Planctomycetota--5||p__Proteobacteria--936||p__RBG-13-61-14--1||p__SAR324--1||p__Spirochaetota--10||p__Synergistota--4||p__UBP17--1||p__Verrucomicrobiota--3:capture_species_counter=s__14-2 sp910576975--3||s__54-19 sp001898225--1||s__AWTP1-13 sp003963125--1||s__AWTP1-18 sp003963315--3||s__Acetatifactor sp014804645--2||s__Acetatifactor sp910577235--6||s__Acetatifactor sp910586775--1||s__Acetobacter oeni--3||s__Acetobacterium sp003260995--5||s__Achromobacter veterisilvae--1||s__Achromobacter xylosoxidans_C--4||s__Acidovorax radicis--8||s__Acidovorax sp003053545--1||s__Acidovorax_A oryzae--1||s__Acidovorax_C caeni--1||s__Actinoplanes azureus--1||s__Actinoplanes derwentensis--2||s__Actinoplanes friuliensis--1||s__Actinoplanes octamycinicus--2||s__Actinoplanes rishiriensis--1||s__Actinoplanes sp012933445--2||s__Actinoplanes sp016464385--1||s__Actinoplanes xinjiangensis--2||s__Aeromonas sobria--1||s__Aeromonas veronii--1||s__Afipia felis--6||s__Afipia massiliensis_A--1||s__Afipia sp016201045--2||s__Aggregicoccus sp009659535--1||s__Agrobacterium deltaense--1||s__Agrobacterium fabrum--1||s__Agrobacterium oryzihabitans--1||s__Agrobacterium sp900013535--4||s__Agrobacterium sp900468015--4||s__Agrobacterium sp900468285--6||s__Agrobacterium sp900473205--2||s__Agrobacterium tumefaciens_C--8||s__Alcanivorax sp000155615--1||s__Alkalicoccus urumqiensis--1||s__Allorhizobium desertarenae--1||s__Allorhizobium naphthalenivorans--1||s__Allorhizobium sp900176345--1||s__Allorhizobium sp900466945--1||s__Allorhizobium sp900473805--1||s__Allorhizobium terrae--2||s__Allorhizobium undicola--8||s__Allorhizobium vitis_F--7||s__Allosphingosinicella sp004135585--1||s__Alpha-05 sp003246625--1||s__Amantichitinum sp001313065--1||s__Aminidesulfovibrio sp002382645--3||s__Aminivibrio sp009929115--4||s__Aquabacter sp002279855--2||s__Aquabacterium lacunae--1||s__Aquabacterium_A sp002198735--1||s__Aquabacterium_A sp017992055--1||s__Archangium violaceum_A--1||s__Aromatoleum evansii--1||s__Asticcacaulis biprosthecium--1||s__Asticcacaulis sp000495795--1||s__Aureimonas ureilytica_A--2||s__Aureimonas_A leprariae--1||s__Aureimonas_A sp001424685--3||s__Azohydromonas lata--1||s__Azonexus sp002470165--3||s__Azonexus sp003583745--1||s__Azonexus sp900549295--1||s__Azospira sp003112695--1||s__Azospirillum oleiclasticum--4||s__Azospirillum oryzae_A--3||s__Azospirillum sp003115975--1||s__Azospirillum sp003116065--1||s__Azospirillum sp003116095--1||s__Azospirillum sp003590795--4||s__Azospirillum sp008364825--1||s__Azospirillum sp016595245--2||s__BD1 sp003670425--1||s__BOG-1184 sp003164335--1||s__BOG-933 sp003165295--1||s__Blastococcus sp003319095--1||s__Bordetella_C sp002261215--4||s__Bosea sp001556125--1||s__Bosea sp900185715--8||s__Bosea vaviloviae_B--2||s__Bradyrhizobium algeriense--1||s__Bradyrhizobium arachidis--1||s__Bradyrhizobium australiense--1||s__Bradyrhizobium canariense_C--1||s__Bradyrhizobium icense--3||s__Bradyrhizobium japonicum_D--2||s__Bradyrhizobium japonicum_G--1||s__Bradyrhizobium japonicum_H--1||s__Bradyrhizobium jicamae--2||s__Bradyrhizobium jicamae_A--2||s__Bradyrhizobium jicamae_B--1||s__Bradyrhizobium lablabi--1||s__Bradyrhizobium macuxiense_A--1||s__Bradyrhizobium manausense_A--1||s__Bradyrhizobium neotropicale--1||s__Bradyrhizobium paxllaeri--2||s__Bradyrhizobium retamae--2||s__Bradyrhizobium rifense--1||s__Bradyrhizobium sp000239775--4||s__Bradyrhizobium sp000239795--1||s__Bradyrhizobium sp000472385--1||s__Bradyrhizobium sp000473065--3||s__Bradyrhizobium sp000617845--1||s__Bradyrhizobium sp000938305--2||s__Bradyrhizobium sp001556045--1||s__Bradyrhizobium sp001590795--1||s__Bradyrhizobium sp001693485--1||s__Bradyrhizobium sp013178945--1||s__Bradyrhizobium sp015291625--1||s__Bradyrhizobium sp018130065--1||s__Bradyrhizobium sp018130165--2||s__Bradyrhizobium sp018130385--4||s__Bradyrhizobium sp018596315--4||s__Breoghania sp003432385--1||s__Burkholderia dolosa--1||s__Burkholderia latens--12||s__Burkholderia pyrrocinia_B--1||s__Burkholderia sp003635165--1||s__CAG-303 sp000437755--1||s__CAIMFV01 sp903874895--1||s__CAIOGM01 sp903902345--1||s__CAIQQQ01 sp903873995--1||s__CAIULK01 sp903899885--2||s__CAJANL01 sp903941105--1||s__COE1 sp009774245--4||s__Caballeronia sp001557535--1||s__Caballeronia udeis--1||s__Caballeronia zhejiangensis--1||s__Caenispirillum bisanense--1||s__Caenispirillum salinarum--1||s__Caryophanon sp018384745--1||s__Caulobacter henricii_D--1||s__Caulobacter sp000019145--1||s__Caulobacter sp001426905--1||s__Caulobacter sp002280875--3||s__Cellulomonas hominis_B--1||s__Cellulomonas persica--14||s__Cellulomonas sp018388445--1||s__Cereibacter_A sp002407205--1||s__Ch66 sp013178045--1||s__Chelatococcus_A caeni--1||s__Chloroflexus islandicus--1||s__Chromobacterium haemolyticum_A--1||s__Chromobacterium sphagni--2||s__Chromohalobacter israelensis--2||s__Chth-196 sp903916085--2||s__Cohaesibacter sp016764535--1||s__Cohnella algarum--2||s__Cohnella xylanilytica--1||s__Comamonas_C sp001724135--2||s__Contendobacter sp018262135--1||s__Corallococcus sicarius--1||s__Croceibacterium sp017744315--1||s__Cronobacter muytjensii--3||s__Cupriavidus plantarum--2||s__Cupriavidus sp000955785--2||s__Cupriavidus taiwanensis_D--2||s__DC0425bin3 sp002753665--1||s__DRLM01 sp011375345--1||s__DTU087 sp012510855--1||s__Demequina gelatinilytica--1||s__Desulfatibacillum aliphaticivorans--3||s__Desulfatibacillum sp016342355--3||s__Desulfatitalea sp002402905--1||s__Desulfobacterium_B autotrophicum--1||s__Desulfobacterium_B sp016342325--1||s__Desulfobacula sp013151635--1||s__Desulfocurvus vexinensis--1||s__Desulfofarcimen acetoxidans--2||s__Desulfohalovibrio reitneri--1||s__Desulfoluna sp013619155--1||s__Devosia ginsengisoli--1||s__Devosia sp016411825--1||s__Dokdonella_A fugitiva--4||s__Dokdonella_A sp017305135--2||s__Dongia sp000620685--2||s__Dongia sp016712715--8||s__Duganella aceris--1||s__Duganella fentianensis--1||s__Duganella sp009380215--2||s__Duganella zoogloeoides--1||s__ETT8 sp002900965--1||s__Ensifer sp900469595--1||s__Ensifer sp900469625--1||s__Epibacterium litoralis--1||s__Epulopiscium_A sp001983475--1||s__Epulopiscium_C sp002007315--1||s__Erwinia typographi--2||s__FKL33 sp005222915--2||s__Fen-1231 sp003171215--1||s__Ferrovibrio sp002482765--22||s__Ferrovibrio sp002796975--2||s__Ferrovibrio sp018336035--3||s__Fibromonas sp001462225--1||s__Franconibacter helveticus--1||s__GCA-002401295 sp002401295--1||s__Gallionella kumadai--1||s__Geodermatophilus obscurus--1||s__Geomonas sp903925075--1||s__Geopsychrobacter sp009993495--1||s__Geothrix sp016714685--1||s__Geothrix sp903873655--1||s__Geothrix sp903884655--15||s__Geothrix sp903913215--1||s__Gluconacetobacter johannae--1||s__Gracilibacillus dipsosauri--30||s__Halomonas massiliensis--2||s__Halomonas saliphila--1||s__Halomonas sp014931605--1||s__Halomonas_B pantelleriensis--1||s__Halomonas_B sp013009075--1||s__Halomonas_F pacifica--1||s__Haloplanus aerogenes--1||s__Haloplanus rubicundus--3||s__Halorhodospira abdelmalekii--1||s__Halorhodospira halophila--2||s__Halorientalis sp004118325--1||s__Halorubrum aethiopicum--1||s__Halorubrum californiense--1||s__Halorubrum ezzemoulense--1||s__Halovivax asiaticus--1||s__Heliomicrobium undosum--1||s__Herbaspirillum frisingense--1||s__Hoeflea olei--1||s__Holophaga sp016715205--2||s__Holophaga sp017859955--2||s__Hyalangium minutum--1||s__Inhella proteolytica--1||s__Iodidimonas sp000710935--1||s__JAADIM01 sp013151345--1||s__JAANAU01 sp015231755--3||s__JAAUOZ01 sp012034655--1||s__JACPFJ01 sp003574895--5||s__JACPTQ01 sp016192705--2||s__JACPZD01 sp016195665--1||s__JACQZM01 sp016213885--1||s__JACRFY01 sp016212565--3||s__JACRHJ01 sp016212105--2||s__JACRUB01 sp014305015--1||s__JADGAQ01 sp015231925--1||s__JADGRF01 sp017881055--6||s__JAFAKZ01 sp019234745--1||s__JAFKFI01 sp017307285--1||s__JAFLCR01 sp017302755--1||s__JAFLEE01 sp017302015--1||s__JAFZMK01 sp017444505--1||s__JAHIOQ01 sp018895275--1||s__JAHJTB01 sp018830135--1||s__Janthinobacterium sp002002885--1||s__Jiella sp002700095--1||s__Kineothrix sp910579645--2||s__Kosakonia arachidis--1||s__Lawsonibacter sp009917615--2||s__Leptospira adleri--1||s__Leptospira_A biflexa--3||s__Loktanella salsilacus--1||s__Luteibacter sp900109915--1||s__Macromonas bipunctata--2||s__Magnetobacterium sp002753395--1||s__Magnetofaba australis--11||s__Magnetospirillum gryphiswaldense--2||s__Magnetovibrio sp016764335--1||s__Mailhella sp910579055--7||s__Malikia spinosa--1||s__Marichromatium sp016938795--8||s__Marinobacter oulmenensis--1||s__Marinobacter sp900188435--1||s__Marinospirillum celere--1||s__Massilia sp001425685--1||s__Megalodesulfovibrio gigas--1||s__Methylobacterium ajmalii--1||s__Methylobacterium brachiatum--1||s__Methylobacterium durans--2||s__Methylobacterium extorquens--2||s__Methylobacterium frigidaeris--8||s__Methylobacterium fujisawaense--4||s__Methylobacterium indicum--6||s__Methylobacterium mesophilicum--2||s__Methylobacterium rhodinum--1||s__Methylobacterium sp001422815--25||s__Methylobacterium sp001422985--1||s__Methylobacterium sp001424705--1||s__Methylobacterium sp008000895--1||s__Methylobacterium sp014873335--1||s__Methylobacterium sp017833295--1||s__Methylobacterium sp900112625--1||s__Methylocella aurea--1||s__Methylosinus sp000745215--1||s__Methylosinus trichosporium--1||s__Methylotuvimicrobium sp018830325--5||s__Microbulbifer marinus--1||s__Microvirga ossetica--7||s__Microvirga soli--1||s__Microvirga sp000739015--1||s__Microvirga sp018383585--1||s__Modestobacter roseus--1||s__Moorella humiferrea--2||s__Motilibacter rhizosphaerae--1||s__Mucilaginibacter sp900110415--1||s__Mycoplana dimorpha--1||s__Myxococcus eversor--1||s__Natrinema sp005938085--2||s__Neorhizobium petrolearium--1||s__Neorhizobium sp002376235--3||s__Neorhizobium sp003491345--6||s__Neorhizobium tomejilense--3||s__Nereida ignava--1||s__Nitrospirillum sp000333275--1||s__Niveispirillum cyanobacteriorum--1||s__Niveispirillum sp900188385--1||s__Nocardioides sp004014875--1||s__Notoacmeibacter ruber--4||s__Novispirillum itersonii_A--3||s__Novosphingobium resinovorum--1||s__Novosphingobium sp004342985--1||s__Novosphingobium taihuense--1||s__Orrella dioscoreae--6||s__P52-10 sp014873415--1||s__PALSA-1006 sp009773615--1||s__PPFX01 sp002898515--6||s__PR03 sp003576805--1||s__PWYM01 sp003567855--2||s__Paenibacillus durus--1||s__Paenibacillus jilunlii--1||s__Paenibacillus kribbensis--1||s__Paenibacillus rhizoplanae--1||s__Paenibacillus rhizosphaerae--1||s__Paenibacillus sp000758625--1||s__Paenibacillus_A ihumii--1||s__Paenibacillus_B popilliae--1||s__Paenibacillus_C nanensis--1||s__Paenibacillus_G puerhi--1||s__Palsa-89 sp003162425--3||s__Paludibacterium paludis--11||s__Pan265 sp007748075--1||s__Pandoraea captiosa--1||s__Pantoea agglomerans--2||s__Pantoea endophytica--1||s__Pantoea septica--2||s__Paraburkholderia atlantica--2||s__Paraburkholderia caledonica--1||s__Paraburkholderia nodosa--1||s__Paraburkholderia sp000472545--1||s__Paraburkholderia sp004197395--3||s__Paraburkholderia youngii--2||s__Pararhizobium oryzae--1||s__Pararhizobium polonicum--1||s__Pararhizobium sp900111275--1||s__Pararhizobium sp900468065--1||s__Pararhizobium sp900472785--2||s__Pararhizobium sp900474095--3||s__Pararhodospirillum oryzae--3||s__Pelagicoccus albus--1||s__Pelomonas sp003963075--9||s__Phaeospirillum fulvum_A--1||s__Phaeospirillum sp016195125--1||s__Phaeospirillum sp902729425--3||s__Phaeospirillum sp903853455--1||s__Phenylobacterium sp903930545--1||s__Phreatobacter sp005160265--1||s__Plasticicumulans sp003962905--2||s__Polaromonas sp000751355--1||s__Polymorphobacter sp001295935--1||s__Pontivivens insulae--1||s__Propionivibrio sp018262095--1||s__Prosthecomicrobium pneumaticum--1||s__Prosthecomicrobium_A hirschii--1||s__Pseudobutyrivibrio sp017557715--2||s__Pseudogracilibacillus sp002453315--1||s__Pseudogulbenkiania ferrooxidans_A--1||s__Pseudolabrys sp001426945--18||s__Pseudolabrys sp003133345--2||s__Pseudolabrys sp005153485--2||s__Pseudolabrys sp017849615--2||s__Pseudolabrys sp903878085--1||s__Pseudolabrys sp903929045--1||s__Pseudomonas nitroreducens_A--1||s__Pseudomonas_A sp003488145--1||s__Pseudomonas_E azotoformans_B--1||s__Pseudomonas_E cerasi--5||s__Pseudomonas_E cremoris--4||s__Pseudomonas_E fluorescens_B--1||s__Pseudomonas_E frederiksbergensis_H--2||s__Pseudomonas_E granadensis--1||s__Pseudomonas_E laurentiana--1||s__Pseudomonas_E sp000955815--1||s__Pseudomonas_E sp001320525--2||s__Pseudomonas_E sp001655615--1||s__Pseudomonas_E sp002113125--1||s__Pseudomonas_E sp002438125--3||s__Pseudomonas_E sp002753995--1||s__Pseudomonas_E sp002878485--1||s__Pseudomonas_E sp003050835--1||s__Pseudomonas_E sp003052515--1||s__Pseudomonas_E sp013179515--1||s__Pseudomonas_E sp016650635--1||s__Pseudomonas_E sp019139675--1||s__Pseudomonas_E tremae--1||s__Pseudomonas_E vranovensis--2||s__Pseudomonas_F alcaligenes_A--1||s__Pseudomonas_F sp000949385--1||s__Pseudomonas_O kuykendallii--1||s__Pseudomonas_O sp002418465--1||s__Pseudophaeobacter sp001294455--1||s__QFOX01 sp003241645--2||s__QS-1-68-17 sp003021105--2||s__Qipengyuania mangrovi--1||s__RBG-13-61-14 sp001797815--1||s__RI-112 sp016124535--4||s__Ralstonia pickettii_A--1||s__Rhabdaerophilum sp002928875--1||s__Rhabdaerophilum sp009846685--1||s__Rhabdochromatium marinum--1||s__Rhizobacter sp018780185--1||s__Rhizobium album--1||s__Rhizobium altiplani--1||s__Rhizobium bangladeshense--1||s__Rhizobium gallicum--2||s__Rhizobium leguminosarum_J--1||s__Rhizobium lentis--1||s__Rhizobium pisi--1||s__Rhizobium sp000746385--1||s__Rhizobium sp014193025--1||s__Rhizobium sp014193695--1||s__Rhizobium sp900466475--1||s__Rhizobium sp900468685--1||s__Rhizobium sp902706285--1||s__Rhizobium tropici--1||s__Rhizobium_A rhizoryzae--1||s__Rhizobium_A straminoryzae--1||s__Rhizorhabdus histidinilytica--7||s__Rhizorhabdus sp001429065--1||s__Rhodoferax sp903886275--1||s__Rhodoplanes serenus--1||s__Rhodopseudomonas palustris_G--1||s__Rhodopseudomonas sp013377015--3||s__Rhodovulum visakhapatnamense--1||s__Roseateles depolymerans--1||s__Roseibium aggregatum_B--19||s__Roseibium sp008107755--2||s__Roseibium sp013373445--1||s__Rubrimonas cliftonensis--1||s__Rubrivivax gelatinosus--1||s__Rubrivivax sp016790395--1||s__S144-34 sp015494165--3||s__SCRL01 sp004298065--1||s__SKVR01 sp007135645--1||s__SKYL01 sp007127935--2||s__SLIM01 sp007135625--1||s__SLPV01 sp003558125--3||s__SMYD01 sp004356015--2||s__SPNT01 sp004959855--1||s__SYSU-D60009 sp013822765--5||s__SYSU-D60009 sp016794075--1||s__SZAS-83 sp018241525--1||s__SZUA-204 sp003228585--2||s__SZUA-242 sp003235715--1||s__SZUA-370 sp018816345--1||s__SZUA-521 sp003248125--1||s__Saccharibacillus endophyticus--1||s__Saccharibacillus kuerlensis--2||s__Saccharibacillus qingshengii--1||s__Sagittula stellata--3||s__Salinadaptatus halalkaliphilus--1||s__Salinarimonas sp003567055--1||s__Salinicola rhizosphaerae--1||s__Selenomonas_A montiformis--1||s__Shinella zoogloeoides--4||s__Skermanella aerolata--60||s__Solidesulfovibrio aerotolerans--1||s__Solidesulfovibrio alcoholivorans--1||s__Solidesulfovibrio magneticus_A--4||s__Solincola_A quzhuomuensis--1||s__SpSt-1174 sp014762505--1||s__Sphingobium algorifonticola--15||s__Sphingobium scionense--1||s__Sphingobium sp000153545--1||s__Sphingobium sp001563285--9||s__Sphingobium sp001658005--7||s__Sphingobium sp015693305--6||s__Sphingobium sp018823325--2||s__Sphingobium vermicomposti--3||s__Sphingobium_A sp003590775--6||s__Sphingomonas asaccharolytica--1||s__Sphingomonas endophytica--1||s__Sphingomonas gellani--1||s__Sphingomonas kyeonggiensis--1||s__Sphingomonas naasensis--1||s__Sphingomonas parapaucimobilis--1||s__Sphingomonas sp002707985--1||s__Sphingomonas sp005503355--1||s__Sphingomonas sp012650175--5||s__Sphingomonas sp014842075--3||s__Sphingomonas sp017418975--1||s__Sphingomonas xinjiangensis--3||s__Sphingomonas yantingensis--1||s__Sphingomonas_B sp002291855--1||s__Sphingomonas_E fennica--2||s__Sphingomonas_L sanxanigenens_A--1||s__Sphingomonas_N sp000333335--1||s__Spiro-10 sp016938205--1||s__Spirochaeta_F sp016744925--1||s__Sporolactobacillus putidus--1||s__Stappia sp016774605--34||s__Starkeya sp017872635--2||s__Stenotrophomonas maltophilia_AG--1||s__Stenotrophomonas maltophilia_N--1||s__Sulfuricurvum kujiense_A--1||s__Sulfuricurvum sp019163035--2||s__Tardiphaga robiniae_A--1||s__Telmatospirillum sp009712185--2||s__Telmatospirillum sp903858635--2||s__Tepidicaulis marinus--1||s__Terasakiella pusilla--10||s__Thalassobaculum litoreum--4||s__Thalassospira lohafexi--3||s__Thalassospira marina--2||s__Thioalkalivibrio thiocyanoxidans--2||s__Thiodiazotropha sp003058495--2||s__Treponema_D sp003447785--1||s__Tumebacillus flagellatus--1||s__UBA10015 sp016214285--1||s__UBA11346 sp017302815--2||s__UBA12059 sp018815555--1||s__UBA1847 sp009937445--1||s__UBA1936 sp002336985--1||s__UBA2868 sp017550535--1||s__UBA2897 sp002350105--1||s__UBA2965 sp002348385--1||s__UBA3282 sp014804355--1||s__UBA3796 sp017444295--1||s__UBA5070 sp016699655--2||s__UBA5195 sp903908605--2||s__UBA6156 sp005768725--1||s__UBA6159 sp002422345--2||s__UBA8260 sp003134115--2||s__UBA8260 sp003141695--1||s__UBA8260 sp003142035--1||s__UBA8346 sp003501335--2||s__UBA8363 sp002753615--2||s__UBA8363 sp015228815--1||s__UBA966 sp016873255--1||s__VGIO01 sp016867855--1||s__Vampirovibrio chlorellavorus_A--1||s__Variovorax sp901827175--1||s__Vibrio nitrifigilis--1||s__Vibrio sp006124995--2||s__WHSN01 sp902826465--3||s__WJJU01 sp014729595--1||s__WMHbin7 sp015231795--1||s__WOUV01 sp009773045--1||s__WRDA01 sp009783675--1||s__WRMR01 sp009776995--1||s__XYD12-FULL-50-9 sp001799225--1||s__Xanthomonas nasturtii--1||s__ZC3RG10 sp017577945--1||s__Zoogloea sp018241685--1:evalue_avg=1.1229419522458242e-13:evalue_max=6.02e-11:evalue_min=7.99e-101:evalue_std=2.5206374460214626e-12:evalue_sum=6.411998547323656e-11:gapopen_avg=0.22416812609457093:gapopen_max=2.0:gapopen_min=0.0:gapopen_std=0.48721636798026996:gapopen_sum=128.0:gtdb_class_counter=c__Acidimicrobiia--1||c__Acidobacteriae--29||c__Actinomycetia--78||c__Aerophobia--1||c__Alphaproteobacteria--1187||c__Anaeroferrophillalia--1||c__Aquificae--15||c__Armatimonadia--3||c__Atribacteria--1||c__BSN033--2||c__Bacilli--19||c__Bacteriovoracia--4||c__Bacteroidia--1||c__Bdellovibrionia--2||c__Brachyspirae--3||c__Bradymonadia--1||c__Brevinematia--2||c__Campylobacteria--42||c__Ch29--1||c__Chitinivibrionia--2||c__Chthonomonadetes--1||c__Clostridia--38||c__DSM-4660--2||c__DTU015--2||c__DUMJ01--1||c__Deferribacteres--8||c__Deferrisomatia--3||c__Desulfitobacteriia--7||c__Desulfobaccia--2||c__Desulfobacteria--16||c__Desulfobulbia--6||c__Desulfotomaculia--5||c__Desulfovibrionia--24||c__Desulfuromonadia--10||c__Dissulfuribacteria--1||c__Eremiobacteria--2||c__Fibrobacteria--3||c__Fimbriimonadia--1||c__Fusobacteriia--7||c__GWC2-55-46--5||c__Gammaproteobacteria--437||c__Halanaerobiia--8||c__Holophagae--1||c__JACQYL01--1||c__JADFXK01--2||c__Leptospirae--1||c__Magnetococcia--40||c__Methanomicrobia--1||c__Moorellia--14||c__Myxococcia--1||c__Negativicutes--5||c__Oligoflexia--2||c__Ozemobacteria--3||c__Phycisphaerae--1||c__Planctomycetia--5||c__Polyangia--8||c__Rhodothermia--2||c__SAR324--2||c__SHA-98--1||c__SpSt-1050--1||c__Spirochaetia--25||c__Synergistia--13||c__Syntrophobacteria--2||c__Syntrophomonadia--29||c__Syntrophorhabdia--1||c__Thermoanaerobacteria--22||c__Thermoanaerobaculia--1||c__Thermodesulfobacteria--7||c__Thermodesulfovibrionia--2||c__Thermoleophilia--5||c__Thermosediminibacteria--6||c__Thermotogae--20||c__UBA11346--2||c__UBA1135--1||c__UBA12135--1||c__UBA2214--4||c__UBA4802--2||c__UBA5829--2||c__UBA6191--3||c__UBA6919--1||c__UBA994--1||c__Verrucomicrobiae--11||c__WTBG01--1||c__Z-2901--6||c__Zetaproteobacteria--1:gtdb_domain_counter=d__Archaea--1||d__Bacteria--2243:gtdb_family_counter=f__0-14-0-80-60-11--2||f__4be13--1||f__Acetobacteraceae--55||f__Acetohalobiaceae--2||f__Acetomicrobiaceae--3||f__Acidaminobacteraceae--2||f__Acidimicrobiaceae--1||f__Acidobacteriaceae--13||f__Alkalispirochaetaceae--1||f__Alteromonadaceae--28||f__Aminobacteriaceae--2||f__Amorphaceae--1||f__Amphibacillaceae--4||f__Anaeroferrophillaceae--1||f__Anaerovoracaceae--5||f__Ancalomicrobiaceae--5||f__Aneurinibacillaceae--1||f__Aquificaceae--15||f__Aquisalimonadaceae--7||f__Arcobacteraceae--1||f__Azospirillaceae--201||f__B11-G9--2||f__B119-G9--1||f__B13-G15--2||f__B21-G9--1||f__B3-G13--1||f__B3-G15--1||f__B32-G16--1||f__BB28--1||f__BOG-932--1||f__Bacillaceae_D--1||f__Bacteriovoracaceae--4||f__Baltobacteraceae--2||f__Bdellovibrionaceae--2||f__Beijerinckiaceae--165||f__Bryobacteraceae--13||f__Burkholderiaceae--202||f__CACIAM-22H2--3||f__CAIOGM01--1||f__CAIRTM01--1||f__Caldanaerobiaceae--1||f__Caldatribacteriaceae--1||f__Caldicellulosiruptoraceae--17||f__Caloramatoraceae--1||f__Campylobacteraceae--1||f__Capsulimonadaceae--3||f__Carboxydothermaceae--6||f__Casp-alpha2--1||f__Caulobacteraceae--100||f__Cellulomonadaceae--12||f__Ch115--1||f__Ch29--1||f__Ch66--1||f__Chitinibacteraceae--4||f__Chitinimonadaceae--1||f__Chitinispirillaceae--2||f__Chromatiaceae--34||f__Chromobacteriaceae--4||f__Chthoniobacteraceae--3||f__Chthonomonadaceae--1||f__Clostridiaceae--7||f__Competibacteraceae--2||f__DC0425bin3--5||f__DRLW01--2||f__DRQE01--3||f__DSM-27016--1||f__DSM-2933--1||f__DSM-5069--1||f__DSM-6294--10||f__DSM-8532--1||f__DTU013--1||f__DUMB01--1||f__DUMC01--1||f__DUMJ01--1||f__DY22613--1||f__DY6--1||f__Deferribacteraceae--1||f__Deferrisomataceae--3||f__Defluviitaleaceae--2||f__Denitrovibrionaceae--7||f__Desulfatiglandaceae--1||f__Desulfitibacteraceae--2||f__Desulfitobacteriaceae--2||f__Desulfobacteraceae--8||f__Desulfobulbaceae--1||f__Desulfocapsaceae--3||f__Desulfococcaceae--3||f__Desulfohalobiaceae_A--1||f__Desulfomicrobiaceae--5||f__Desulfonatronaceae--1||f__Desulfonauticaceae--1||f__Desulfovibrionaceae--16||f__Desulfovirgulaceae--3||f__Desulfurisporaceae--2||f__Desulfurivibrionaceae--1||f__Devosiaceae--4||f__Dissulfuribacteraceae--1||f__Dongiaceae--14||f__Ectothiorhodospiraceae--6||f__Elsteraceae--6||f__Emcibacteraceae--1||f__Eubacteriaceae--3||f__Ferrovaceae--1||f__Ferrovibrionaceae--2||f__Fervidobacteriaceae--2||f__Fimbriimonadaceae--1||f__Flavobacteriaceae--1||f__Fusobacteriaceae--7||f__GAS474--4||f__GCA-002686595--1||f__GCA-016699305--1||f__GCA-2696645--3||f__GCA-2716585--1||f__GWB1-36-13--1||f__Ga0077539--1||f__Gallionellaceae--7||f__Gemmataceae--2||f__Geoalkalibacteraceae--1||f__Geobacteraceae--4||f__HGW-15--1||f__HTCC2089--1||f__Halobacteroidaceae--5||f__Halomonadaceae--14||f__Halorhodospiraceae--1||f__Heliobacteriaceae--5||f__Holophagaceae--1||f__HyVt-16--1||f__Hyphomicrobiaceae--2||f__Hyphomonadaceae--5||f__IMCC2047--1||f__JAABSR01--1||f__JAADDX01--1||f__JAAYKL01--1||f__JABLXB01--1||f__JABLXN01--2||f__JABXHR01--1||f__JACAEZ01--1||f__JACPRK01--3||f__JACQYL01--1||f__JACRPF01--3||f__JADFWU01--1||f__JADFXK01--2||f__JADFZT01--2||f__JADFZZ01--1||f__JADGAP01--2||f__JADGAQ01--1||f__JADGBX01--1||f__JADGCH01--2||f__JAEULF01--1||f__JAFGDJ01--1||f__JAFGDW01--2||f__JAFLCR01--2||f__JAFLEE01--1||f__JdFR-85--1||f__Kaistiaceae--1||f__Kiloniellaceae--5||f__Kineococcaceae--2||f__Kordiimonadaceae--6||f__Kosmotogaceae--2||f__Lachnospiraceae--10||f__Leeiaceae--1||f__Leptospiraceae--1||f__Lutisporaceae--1||f__MWEM01--2||f__Magnetaquicoccaceae--13||f__Magnetococcaceae--2||f__Magnetomoraceae--1||f__Magnetospirillaceae--35||f__Maricaulaceae--1||f__Marinomonadaceae--3||f__Mariprofundaceae--1||f__Marispirochaetaceae--2||f__Methanospirillaceae--1||f__Methylococcaceae--3||f__Methylomonadaceae--21||f__Methylophilaceae--1||f__Methylopilaceae--14||f__Micavibrionaceae--1||f__Micromonosporaceae--52||f__Micropepsaceae--1||f__Moorellaceae--8||f__Motilibacteraceae--4||f__Myxococcaceae--1||f__NBRC-103111--3||f__Natronospirillaceae--2||f__Nitrincolaceae--7||f__Nocardioidaceae--2||f__Oceanibaculaceae--3||f__Oleiphilaceae--1||f__Oligoflexaceae--2||f__Opitutaceae--1||f__Ozemobacteraceae--3||f__PH28-bin88--1||f__PWMO01--1||f__Paenibacillaceae--2||f__Palsa-1400--3||f__Petrotogaceae--7||f__Phreatobacteraceae--4||f__Pirellulaceae--3||f__Planococcaceae--4||f__Pleomorphomonadaceae--13||f__Polyangiaceae--6||f__Propionisporaceae--1||f__Pseudomonadaceae--34||f__Pseudopelobacteraceae--4||f__QNZT01--2||f__Quadrisphaeraceae--2||f__RFNS01--3||f__RGZB01--1||f__RI-342--2||f__Reyranellaceae--3||f__Rhizobiaceae--45||f__Rhodobacteraceae--51||f__Rhodocyclaceae--18||f__Rhodomicrobiaceae--4||f__Rhodospirillaceae--20||f__Rhodothermaceae--2||f__S012-135--1||f__S139-57--1||f__S141-70--1||f__S144-34--2||f__S146-70--1||f__S146-73--1||f__SK-Y3--1||f__SLAA01--2||f__SM23-33--1||f__ST65--1||f__SV1-B22--4||f__SXRF01--1||f__SZUA-545--1||f__SZUA-6--1||f__Salinisphaeraceae--1||f__SbA1--3||f__Selenomonadaceae--2||f__Sneathiellaceae--5||f__Solirubrobacteraceae--5||f__SpSt-1050--1||f__Sphingomonadaceae--135||f__Spirochaetaceae_B--8||f__Sporomusaceae--1||f__Stappiaceae--6||f__Stellaceae--5||f__Steroidobacteraceae--1||f__Streptosporangiaceae--4||f__Sulfurimonadaceae--32||f__Sulfurovaceae--1||f__Synergistaceae--3||f__Syntrophobacteraceae--1||f__Syntrophomonadaceae--23||f__Syntrophothermaceae--5||f__TH1-2--2||f__Tepidanaerobacteraceae--2||f__Terasakiellaceae--2||f__Termitinemataceae--1||f__Thalassobaculaceae--9||f__Thalassospiraceae--26||f__Thermacetogeniaceae--3||f__Thermoanaerobacteraceae--2||f__Thermodesulfobacteriaceae--6||f__Thermodesulfovibrionaceae--1||f__Thermosediminibacteraceae--3||f__Thermosinaceae--1||f__Thermovirgaceae--1||f__Thiobacillaceae--1||f__Thiohalomonadaceae--1||f__Thiomicrospiraceae--3||f__Treponemataceae--1||f__UBA11346--2||f__UBA12059--1||f__UBA12178--3||f__UBA1318--1||f__UBA2562--2||f__UBA3002--2||f__UBA3065--2||f__UBA3561--1||f__UBA3567--1||f__UBA4045--1||f__UBA4877--2||f__UBA5066--1||f__UBA5070--3||f__UBA5550--2||f__UBA5680--1||f__UBA5829--2||f__UBA6187--1||f__UBA6915--1||f__UBA8363--11||f__UBA8366--1||f__UBA8987--1||f__UBA9216--2||f__UBA9219--1||f__Vibrionaceae--6||f__WCHB1-27--1||f__WMHbin7--3||f__WRDA01--1||f__XYD2-FULL-50-16--1||f__Xanthobacteraceae--199||f__Xanthomonadaceae--1||f__YD0425bin50--2||f__YD0425bin51--1||f__YIM-B00363--2:gtdb_genus_counter=g__1-14-0-20-39-49--1||g__50-218--1||g__55-13--1||g__ATWF01--1||g__AWTP1-18--1||g__Acetobacter--4||g__Acetobacterium--3||g__Acetomicrobium--3||g__Achromobacter--6||g__Acidithrix--1||g__Acidocella--1||g__Acidovorax--1||g__Actinoplanes--52||g__Actinotalea--1||g__Acuticoccus--1||g__Aeromicrobium--1||g__Aerophototrophica--2||g__Aestuariispira--1||g__Afipia--4||g__Algibacillus--2||g__Alishewanella--1||g__Alkalispirochaeta--1||g__Allochromatium--4||g__Allorhizobium--6||g__Allosphingosinicella--2||g__Altericroceibacterium_A--1||g__Alteromonas--15||g__Amantichitinum--2||g__Aminomonas--1||g__Anatilimnocola--1||g__Ancylobacter--3||g__Ancylobacter_C--1||g__Andreprevotia--1||g__Aneurinibacillus_B--1||g__Anoxybacter--1||g__Aquabacter--1||g__Aquabacterium--3||g__Aquabacterium_A--1||g__Aquabacterium_B--2||g__Aquisalimonas--6||g__Aquitalea--2||g__Archangium_A--1||g__Asticcacaulis--25||g__Aureimonas--1||g__Aureimonas_A--6||g__Ax17--1||g__Azohydromonas--3||g__Azospirillum--141||g__B11-G9--2||g__B111-G9--1||g__B119-G9--1||g__B1Sed10-166--2||g__B21-G9--1||g__B3-G13--1||g__B3-G15--1||g__B32-G16--1||g__B6-G13--1||g__B73-G16--1||g__BAD-6--1||g__BB10--1||g__BB26--1||g__BB28--1||g__BN140002--2||g__BOG-1155--1||g__BOG-1184--1||g__BOG-1363--1||g__BOG-234--1||g__BOG-908--1||g__BOG-930--2||g__BOG-933--7||g__BOG-934--1||g__BOG-944--2||g__BOG-994--1||g__BRH-c57--1||g__BW-2--1||g__Bacillus_H--1||g__Baekduia--2||g__Belnapia--2||g__Biomaibacter--2||g__Blastochloris--5||g__Bog-105--1||g__Bog-113--1||g__Bog-209--2||g__Bog-375--1||g__Bordetella--4||g__Bordetella_B--5||g__Bordetella_C--5||g__Bosea--4||g__Bradyrhizobium--147||g__Brevundimonas--3||g__Burkholderia--7||g__Butyrivibrio--1||g__CADEEH01--1||g__CAHJWH01--1||g__CAILRJ01--4||g__CAIMFV01--1||g__CAIMOR01--1||g__CAIMXF01--2||g__CAIOGM01--1||g__CAIOYC01--1||g__CAIQDA01--1||g__CAIRSA01--1||g__CAIRTM01--1||g__CAISUK01--1||g__CAITIQ01--1||g__CAITJF01--1||g__CAIUEN01--3||g__CAIULK01--1||g__CAIUVD01--1||g__CAIVDV01--1||g__CAIVHB01--1||g__CAIVJW01--3||g__CAIVVT01--1||g__CAIXLI01--1||g__CAIXXC01--4||g__CAIZDL01--6||g__CAIZEE01--1||g__CAJANL01--3||g__CAJCIS01--1||g__CAJCIT01--1||g__COE1--1||g__CTSoil-075--1||g__Caballeronia--4||g__Caenibius--1||g__Caenispirillum--2||g__Caldanaerobius--1||g__Caldanaerovirga--1||g__Caldatribacterium--1||g__Caldicellulosiruptor--17||g__Caldichromatium--2||g__Caldimicrobium--1||g__Campylobacter--1||g__Capsulimonas--1||g__Carboxydothermus--6||g__Catenovulum--1||g__Caulobacter--56||g__Cellulomonas--11||g__Centipeda--1||g__Ch115--1||g__Ch130--1||g__Ch29--1||g__Ch48--1||g__Ch66--1||g__Chelatococcus_A--2||g__Chitiniphilus--1||g__Chromatium--6||g__Chth-196--3||g__Chthonobacter--1||g__Clostridium--1||g__Clostridium_AB--1||g__Clostridium_AD--2||g__Clostridium_AM--2||g__Clostridium_B--1||g__Clostridium_G--1||g__Cohnella--1||g__Competibacter_A--1||g__Consotaella--1||g__Contendobacter--1||g__Croceibacterium--6||g__Cupriavidus--6||g__DAT-1--1||g__DC-out156--1||g__DC0425bin3--1||g__DRJH01--1||g__DRLW01--1||g__DRQE01--2||g__DRVL01--2||g__DTHB01--1||g__DTJU01--1||g__DTKD01--2||g__DTKJ01--1||g__DTPO01--3||g__DTU019--1||g__DTU059--1||g__DULK01--1||g__DUMB01--1||g__DUMJ01--1||g__Deferribacter--1||g__Deferrisoma--3||g__Defluviitalea_A--2||g__Defluviitoga--1||g__Denitrovibrio--2||g__Derxia--2||g__Desertibacter--1||g__Desulfamplus--4||g__Desulfitibacter--2||g__Desulfobacter--1||g__Desulfobacula--2||g__Desulfobulbus--1||g__Desulfocurvibacter--1||g__Desulfofundulus--2||g__Desulfolutivibrio--2||g__Desulfomicrobium--5||g__Desulfonatronum--1||g__Desulfonema--1||g__Desulfonema_C--1||g__Desulforhopalus--3||g__Desulfosporosinus--2||g__Desulfothermus--1||g__Desulfotignum--1||g__Desulfovibrio_R--2||g__Desulfovirgula--1||g__Desulfurispora--2||g__Devosia--3||g__Devosia_A--1||g__Dinoroseobacter--1||g__Dissulfuribacter--1||g__Donghicola--2||g__Dongia--7||g__Duganella--2||g__Ectothiorhodospira--3||g__Elstera--4||g__Emcibacter--1||g__Ensifer_A--3||g__Epibacterium--3||g__Erythrobacter--1||g__Extibacter--2||g__FEN-1139--1||g__FKL33--1||g__Fervidicola--1||g__Fervidobacterium--1||g__Flavobacterium--1||g__Frackibacter--1||g__Fundidesulfovibrio--1||g__Fusibacter--2||g__G192--2||g__GAS474--4||g__GCA-002282575--1||g__GCA-002401295--1||g__GCA-002724395--1||g__GCA-016699305--1||g__GCA-2696645--1||g__GCA-2716585--1||g__GCA-2725955--1||g__GCA-2733885--3||g__GCA-2753275--1||g__GCA-2753565--3||g__GJ-E10--1||g__GLR69--1||g__GWB1-36-13--1||g__Ga0077545--3||g__Gallionella--4||g__Gellertiella--1||g__Gemmata--2||g__Geoalkalibacter--1||g__Geomonas--4||g__Geovibrio--1||g__Giesbergeria--1||g__Glaciecola--1||g__Gluconacetobacter--1||g__Gracilibacillus--3||g__HA3dbin3--4||g__HGW-15--1||g__HIMB11--2||g__Halanaerobacter--1||g__Halobacteroides--1||g__Halochromatium--4||g__Halocyntiibacter_A--1||g__Halomonas--7||g__Halomonas_F--2||g__Halonatronum--1||g__Halospina--1||g__Hankyongella--1||g__Hansschlegelia--5||g__Hartmannibacter--2||g__Heliobacillus--1||g__Heliobacterium--1||g__Heliomicrobium--2||g__Heliorestis--1||g__Herbaspirillum--6||g__Hirschia--2||g__Holophaga--1||g__Hwanghaeella--1||g__HyVt-16--1||g__Hydrogenivirga--12||g__Hylemonella--1||g__Hyphomicrobium--2||g__Hypnocyclicus--4||g__IMCC2047--1||g__Ideonella--3||g__Idiomarina--2||g__Imhoffiella--2||g__Indioceanicola--1||g__Inhella--1||g__Insolitispirillum--1||g__JAAAOH01--1||g__JAAAOJ01--1||g__JAABRU01--1||g__JAABSR01--1||g__JAABTA01--1||g__JAABTE01--1||g__JAADDX01--1||g__JAADHP01--1||g__JAADIV01--1||g__JAANAU01--9||g__JAAYAC01--1||g__JAAYBQ01--1||g__JAAYLU01--2||g__JAAZLJ01--2||g__JABJOR01--1||g__JABXHR01--1||g__JACAEZ01--1||g__JACMPS01--1||g__JACPRK01--3||g__JACQYL01--1||g__JACRCG01--2||g__JACRFY01--1||g__JACRPF01--3||g__JACXUD01--1||g__JADFWU01--1||g__JADFXK01--2||g__JADFXM01--3||g__JADFZP01--3||g__JADFZT01--2||g__JADFZZ01--1||g__JADGAN01--3||g__JADGAP01--2||g__JADGAQ01--1||g__JADGBH01--1||g__JADGBX01--1||g__JADGCH01--2||g__JAEINK01--1||g__JAEUKZ01--1||g__JAEULF01--1||g__JAEULV01--1||g__JAFGAM01--1||g__JAFGDJ01--1||g__JAFGDW01--2||g__JAFGUB01--1||g__JAFGUR01--3||g__JAFGXQ01--1||g__JAFKFH01--2||g__JAFLCR01--2||g__JAFLEE01--1||g__JAGOHT01--1||g__JCM-19050--1||g__Jannaschia--6||g__Janthinobacterium--5||g__KS41--4||g__Kaistia--1||g__Kiloniella--5||g__Kineococcus--2||g__Kordiimonas--6||g__Kosmotoga_B--2||g__Kushneria--1||g__L22--1||g__LMUX01--1||g__Leeia--1||g__Leisingera--1||g__Leptothrix--2||g__Lichenicoccus--1||g__Lichenihabitans--1||g__Limnobacter--1||g__Litoreibacter--1||g__Lutispora--1||g__MADRE1--1||g__MEC069--1||g__MT110--1||g__MT2928--1||g__MWEM01--2||g__Magnetaquicoccus--1||g__Magnetococcus--1||g__Magnetofaba--1||g__Magnetomorum--1||g__Magnetospirillum--13||g__Marichromatium--3||g__Marinitoga--4||g__Marinobacterium--1||g__Marinomonas--3||g__Marinospirillum--3||g__Marispirochaeta--2||g__Marivita--3||g__Marivivens--3||g__Massilia--6||g__Megalodesulfovibrio--2||g__Methylibium--2||g__Methylobacter_A--1||g__Methylobacterium--121||g__Methylocella--2||g__Methylomagnum--1||g__Methylomarinum--1||g__Methylomonas--3||g__Methylopila--6||g__Methylosinus--1||g__Methylospira--2||g__Methylotuvimicrobium--1||g__Methyloversatilis--6||g__Methylovorus--1||g__Microvirga--22||g__Mobilitalea--1||g__Mongoliimonas--2||g__Moorella--5||g__Motilibacter_A--4||g__NBD-18--1||g__NCEH01--1||g__Natronospirillum--1||g__Neorhizobium--5||g__Neptuniibacter--1||g__Nisaea--6||g__Nitrincola--4||g__Nitrospirillum--12||g__Niveispirillum--8||g__Nocardioides--1||g__Novosphingobium--20||g__ORNL1--1||g__Oceanibaculum--3||g__Oceanicaulis--1||g__Oceanispirochaeta--1||g__Oceanobacter--2||g__Oceanotoga--1||g__Oharaeibacter--1||g__Oleibacter--6||g__Oleiliquidispirillum--2||g__Oleisolibacter--1||g__Orenia--2||g__Orrella--1||g__Oryzomonas--2||g__P52-10--1||g__PALSA-1006--2||g__PFJX01--1||g__PHAA01--4||g__PKWO01--1||g__Paenibacillus_AE--1||g__Paenibacillus_AH--1||g__Paenibacillus_AK--1||g__Paenibacillus_G--1||g__Paenibacillus_N--1||g__Palsa-343--2||g__Palsa-89--2||g__Paludibacterium--1||g__Paludibaculum--1||g__Pandoraea--11||g__Paraburkholderia--36||g__Paracraurococcus--2||g__Pararheinheimera--2||g__Pararhizobium--5||g__Pararhodospirillum--7||g__Paucibacter_A--2||g__Pelomonas--2||g__Petroclostridium--1||g__Petrotoga--1||g__Phaeospirillum--5||g__Phenylobacterium--13||g__Phreatobacter--4||g__Pinisolibacter--1||g__Pirellula_B--2||g__Pla163--1||g__Planobispora--2||g__Planomonospora--2||g__Pleomorphomonas--6||g__Pokkaliibacter--1||g__Polaromonas--3||g__Polynucleobacter--3||g__Pontivivens--2||g__Prosthecomicrobium_A--2||g__Pseudoalteromonas--4||g__Pseudobacteriovorax--1||g__Pseudobacteroides--1||g__Pseudoduganella--3||g__Pseudolabrys--1||g__Pseudomonas_A--2||g__Pseudomonas_B--3||g__Pseudomonas_D--4||g__Pseudomonas_E--22||g__Pseudomonas_Q--1||g__Pseudomonas_R--2||g__Pseudooceanicola--1||g__Pseudospirillum--1||g__Qipengyuania--4||g__Quadrisphaera--2||g__RDXE01--1||g__REEB01--1||g__RFNS01--1||g__RFOF01--1||g__RGZB01--1||g__RH-AL1--1||g__RI-112--1||g__RI-342--2||g__RI-461--1||g__RU20A--1||g__RUG11977--1||g__Ralstonia--1||g__Ramlibacter--1||g__Reyranella--3||g__Rhabdaerophilum--1||g__Rhabdochromatium--1||g__Rhizobacter--1||g__Rhizobium--11||g__Rhizobium_A--2||g__Rhizobium_B--1||g__Rhizomicrobium--1||g__Rhizorhabdus--6||g__Rhizorhapis--1||g__Rhodobacter--1||g__Rhodobaculum--1||g__Rhodoblastus--4||g__Rhodocyclus--2||g__Rhodoferax--23||g__Rhodomicrobium--4||g__Rhodopila--5||g__Rhodoplanes--4||g__Rhodopseudomonas--20||g__Rhodospira--4||g__Rhodospirillum--4||g__Rhodospirillum_A--2||g__Rhodothermus--2||g__Rhodovastum--1||g__Rhodovulum--3||g__Roseateles--1||g__Roseibium--6||g__Roseicyclus--2||g__Roseinatronobacter--5||g__Roseobacter--2||g__Roseococcus--1||g__Roseomonas--14||g__Roseomonas_A--13||g__Roseomonas_B--1||g__Roseomonas_C--1||g__Rubellimicrobium--3||g__Rubrivivax--13||g__Ruminiclostridium--1||g__S010-53--1||g__S012-135--1||g__S139-57--1||g__S141-70--1||g__S144-34--2||g__S146-62--1||g__S146-70--1||g__S146-73--1||g__SCUS01--1||g__SHVO01--1||g__SKGQ01--1||g__SKYL01--1||g__SM1-B181--1||g__SSEL01--1||g__SV1-B22--4||g__SV3-B162--1||g__SXIZ01--1||g__SXRI01--1||g__SYBY01--3||g__SYLX01--1||g__SYSU-D60009--5||g__SYSU-D60014--1||g__SZUA-1433--2||g__SZUA-368--1||g__SZUA-378--1||g__SZUA-415--1||g__SZUA-426--1||g__SZUA-6--1||g__Salinarimonas--4||g__Salinibius--1||g__Salinisphaera--1||g__Salinivibrio--1||g__Salipiger--1||g__Saliterribacillus--1||g__SbD1--1||g__Selenihalanaerobacter--1||g__Seleniivibrio--3||g__Shinella--1||g__Siculibacillus--1||g__Skermanella--19||g__Sneathiella--5||g__Solidesulfovibrio--6||g__SpSt-1050--1||g__Sphaerotilus--7||g__Sphingobium--63||g__Sphingomonas--23||g__Sphingomonas_B--1||g__Sphingomonas_I--1||g__Sphingomonas_M--1||g__Sphingomonas_N--1||g__Sphingopyxis--2||g__Spiro-10--1||g__Spirochaeta_F--6||g__Sporolituus--1||g__Sporomusa--1||g__Sporosarcina--4||g__Stella--1||g__Sulfitobacter--1||g__Sulfotelmatobacter--1||g__Sulfuricurvum--5||g__Sulfurimonas--16||g__Sulfurivirga--2||g__Symbiobacter--1||g__Syntrophomonas--2||g__Syntrophomonas_A--2||g__Syntrophothermus--2||g__TCS-49--1||g__TMED27--1||g__TMPK1--1||g__Tagaea--2||g__Tardiphaga--9||g__Tateyamaria--2||g__Telmatospirillum--7||g__Terasakiella--2||g__Terracidiphilus--10||g__Thalassobaculum--1||g__Thalassobaculum_A--2||g__Thalassospira--26||g__Thermanaeromonas--2||g__Thermanaerovibrio--2||g__Thermoanaerobacter--1||g__Thermoanaerobacterium--1||g__Thermochromatium--2||g__Thermodesulfobacterium--5||g__Thermodesulfovibrio--1||g__Thermosediminibacter--1||g__Thermosipho_A--1||g__Thermosulfuriphilus--1||g__Thermovirga--1||g__Thioalkalivibrio_A--2||g__Thiobaca--1||g__Thiocystis--1||g__Thiorhodococcus--3||g__Thiorhodospira--1||g__Thiorhodovibrio--3||g__Thiorhodovibrio_B--1||g__Thiospirillum--1||g__Trinickia--1||g__Tropicibacter--1||g__UBA10906--10||g__UBA12059--1||g__UBA12178--3||g__UBA12545--1||g__UBA1305--1||g__UBA1318--1||g__UBA1796--1||g__UBA1942--2||g__UBA2009--2||g__UBA2033--1||g__UBA2562--2||g__UBA2598--1||g__UBA3002--1||g__UBA3065--2||g__UBA3282--1||g__UBA3561--1||g__UBA3567--1||g__UBA4045--1||g__UBA4096--1||g__UBA4844--4||g__UBA4877--2||g__UBA5066--1||g__UBA5070--3||g__UBA5314--9||g__UBA5550--1||g__UBA6178--1||g__UBA6211--1||g__UBA6814--1||g__UBA6915--1||g__UBA7672--3||g__UBA7709--1||g__UBA8363--8||g__UBA8987--1||g__UBA9216--1||g__Uliginosibacterium--1||g__VKM-B-2647--1||g__VSOB01--1||g__Variovorax--1||g__Velocimicrobium--1||g__Velthaea--2||g__Vibrio--4||g__WFNF01--1||g__WFVT01--1||g__WFWF01--1||g__WFYI01--2||g__WLYX01--1||g__WMHbin3--3||g__WMHbin7--3||g__WRCH01--1||g__WREE01--1||g__WRER01--1||g__WRJK01--2||g__WX04--1||g__Xanthomonas_A--1||g__YD0425bin50--2||g__Yoonia--1||g__Z2-YC6860--1||g__ZC4RG30--1||g__Zoogloea--7:gtdb_order_counter=o__AABM5-25-91--2||o__ATCC43930--5||o__Acetivibrionales--6||o__Acetobacterales--55||o__Acidimicrobiales--1||o__Acidobacteriales--16||o__Actinomycetales--16||o__Aerophobales--1||o__Anaeroferrophillales--1||o__Aneurinibacillales--1||o__Aquificales--15||o__Arenicellales--1||o__Armatimonadales--3||o__Atribacterales--1||o__Azospirillales--201||o__B11-G9--2||o__B119-G9--1||o__B13-G15--2||o__B21-G9--2||o__B3-G13--1||o__BOG-932--1||o__Bacillales_A--4||o__Bacillales_D--4||o__Bacillales_H--1||o__Bacteriovoracales--4||o__Baltobacterales--2||o__Bdellovibrionales--2||o__Brachyspirales--3||o__Bradymonadales--1||o__Brevinematales--2||o__Bryobacterales--13||o__Burkholderiales--242||o__CACIAM-22H2--3||o__CAIYCZ01--1||o__COTS27--1||o__Caldicellulosiruptorales--17||o__Campylobacterales--41||o__Carboxydothermales--6||o__Caulobacterales--108||o__Ch115--1||o__Ch29--1||o__Ch66--1||o__Chitinivibrionales--2||o__Chromatiales--34||o__Chthoniobacterales--3||o__Chthonomonadales--1||o__Clostridiales--8||o__Competibacterales--2||o__DRLW01--2||o__DSM-27196--4||o__DUMJ01--1||o__DY22613--1||o__Deferribacterales--8||o__Deferrisomatales--3||o__Desulfatiglandales--2||o__Desulfitibacterales--2||o__Desulfitobacteriales--2||o__Desulfobaccales--2||o__Desulfobacterales--16||o__Desulfobulbales--6||o__Desulfotomaculales--5||o__Desulfovibrionales--24||o__Desulfuromonadales--1||o__Dissulfuribacterales--1||o__Dongiales--14||o__Ectothiorhodospirales--6||o__Elsterales--6||o__Enterobacterales--34||o__Eubacteriales--3||o__Ferrovibrionales--2||o__Fimbriimonadales--1||o__Flavobacteriales--1||o__Fusobacteriales--7||o__GCA-016699305--1||o__GWB1-36-13--1||o__GWC2-55-46--4||o__Gemmatales--2||o__Geobacterales--9||o__Halobacteroidales--7||o__Heliobacteriales--5||o__Holophagales--1||o__JAAYKD01--1||o__JAAYKL01--1||o__JABLXB01--1||o__JABXHR01--1||o__JACPRK01--3||o__JACQYL01--1||o__JADFXK01--2||o__JAEULF01--1||o__JAFGDJ01--1||o__JC444--4||o__Kiloniellales--5||o__Koleobacterales--1||o__Lachnospirales--12||o__Leptospirales--1||o__Lutisporales--1||o__MWEM01--2||o__Magnetococcales--40||o__Mariprofundales--1||o__Methanomicrobiales--1||o__Methylacidiphilales--4||o__Methylococcales--24||o__Micavibrionales--1||o__Micropepsales--1||o__Moorellales--8||o__Motilibacterales--4||o__Mycobacteriales--52||o__Myxococcales--1||o__Nautiliales--1||o__Nevskiales--1||o__Nitrococcales--8||o__Oceanibaculales--3||o__Oligoflexales--2||o__Opitutales--1||o__Ozemobacterales--3||o__PH28-bin88--1||o__Paenibacillales--9||o__Pedosphaerales--3||o__Peptostreptococcales--7||o__Petrotogales--9||o__Pirellulales--3||o__Polyangiales--7||o__Propionibacteriales--2||o__Propionisporales--1||o__Pseudomonadales--73||o__Reyranellales--3||o__Rhizobiales--463||o__Rhodobacterales--51||o__Rhodospirillales--87||o__Rhodothermales--2||o__Rickettsiales--10||o__S141-70--1||o__S144-34--2||o__S146-70--1||o__SAR324--1||o__SK-Y3--1||o__SM23-33--1||o__SPDA01--1||o__SZUA-6--1||o__Selenomonadales--2||o__Sneathiellales--5||o__Solirubrobacterales--5||o__SpSt-1050--1||o__Sphingomonadales--142||o__Spirochaetales_E--8||o__Sporomusales--2||o__Steroidobacterales--1||o__Streptosporangiales--4||o__Synergistales--13||o__Syntrophobacterales--1||o__Syntrophomonadales--28||o__Syntrophorhabdales--1||o__Thalassobaculales--9||o__Thermacetogeniales--3||o__Thermoanaerobacterales--5||o__Thermodesulfobacteriales--7||o__Thermodesulfovibrionales--2||o__Thermosediminibacterales--5||o__Thermotogales--3||o__Thiohalomonadales--1||o__Thiomicrospirales--3||o__Treponematales--4||o__UBA11346--2||o__UBA1135--1||o__UBA12178--3||o__UBA2562--2||o__UBA3561--1||o__UBA4802--2||o__UBA5066--1||o__UBA5070--3||o__UBA5829--2||o__UBA6915--1||o__UBA8366--4||o__UBA9219--4||o__XYD2-FULL-50-16--1||o__Xanthomonadales--2:gtdb_phylum_counter=p__Acidobacteriota--31||p__Actinobacteriota--84||p__Aerophobota--1||p__Aquificota--15||p__Armatimonadota--7||p__Atribacterota--1||p__Bacteroidota--3||p__Bdellovibrionota--8||p__Campylobacterota--42||p__DUMJ01--1||p__Deferribacterota--8||p__Desulfobacterota--57||p__Desulfobacterota_C--4||p__Desulfobacterota_G--1||p__Desulfobacterota_I--24||p__Eremiobacterota--2||p__Fibrobacterota--5||p__Firmicutes--19||p__Firmicutes_A--67||p__Firmicutes_B--61||p__Firmicutes_C--5||p__Firmicutes_E--2||p__Firmicutes_F--8||p__Firmicutes_G--1||p__Firmicutes_H--1||p__Fusobacteriota--7||p__Halobacteriota--1||p__KSB1--4||p__Myxococcota--11||p__Nitrospirota--2||p__Planctomycetota--9||p__Proteobacteria--1665||p__Riflebacteria--3||p__SAR324--2||p__Spirochaetota--35||p__Synergistota--13||p__Thermotogota--20||p__UBP17--3||p__Verrucomicrobiota--11:gtdb_species_counter=s__1-14-0-20-39-49 sp002787635--1||s__50-218 sp001508855--1||s__55-13 sp001898035--1||s__ATWF01 sp000421105--1||s__AWTP1-18 sp003963315--1||s__Acetobacter papayae--1||s__Acetobacter peroxydans--1||s__Acetobacter sp008365315--1||s__Acetobacter suratthaniensis--1||s__Acetobacterium bakii--1||s__Acetobacterium tundrae--2||s__Acetomicrobium flavidum--1||s__Acetomicrobium hydrogeniformans--1||s__Acetomicrobium sp002385485--1||s__Achromobacter anxifer--1||s__Achromobacter dolens--1||s__Achromobacter pulmonis--1||s__Achromobacter ruhlandii--1||s__Achromobacter sp014170305--1||s__Achromobacter xylosoxidans--1||s__Acidithrix ferrooxidans--1||s__Acidocella sp003137135--1||s__Acidovorax radicis--1||s__Actinoplanes abujensis--2||s__Actinoplanes atraurantiacus--2||s__Actinoplanes brasiliensis--2||s__Actinoplanes couchii--2||s__Actinoplanes cyaneus--2||s__Actinoplanes derwentensis--2||s__Actinoplanes durhamensis--1||s__Actinoplanes ferrugineus--1||s__Actinoplanes ianthinogenes--2||s__Actinoplanes italicus--2||s__Actinoplanes liguriensis--2||s__Actinoplanes lutulentus--1||s__Actinoplanes missouriensis--2||s__Actinoplanes octamycinicus--2||s__Actinoplanes palleronii--1||s__Actinoplanes philippinensis--2||s__Actinoplanes rectilineatus--2||s__Actinoplanes rishiriensis--2||s__Actinoplanes siamensis--2||s__Actinoplanes sp004001265--2||s__Actinoplanes sp012933445--1||s__Actinoplanes sp016785085--2||s__Actinoplanes sp900119315--2||s__Actinoplanes subtropicus--1||s__Actinoplanes teichomyceticus--2||s__Actinoplanes tereljensis--2||s__Actinoplanes toevensis--2||s__Actinoplanes utahensis--2||s__Actinoplanes xinjiangensis--2||s__Actinotalea sp017565425--1||s__Acuticoccus yangtzensis--1||s__Aeromicrobium massiliense--1||s__Aerophototrophica crusticola--2||s__Aestuariispira insulae--1||s__Afipia broomeae--1||s__Afipia sp000497575--1||s__Afipia sp001897905--1||s__Afipia sp003963145--1||s__Algibacillus agarilyticus--1||s__Algibacillus sp003063625--1||s__Alishewanella tabrizica--1||s__Alkalispirochaeta sp007695175--1||s__Allochromatium humboldtianum--1||s__Allochromatium palmeri--1||s__Allochromatium vinosum--1||s__Allochromatium warmingii--1||s__Allorhizobium sp002796995--1||s__Allorhizobium sp012927355--1||s__Allorhizobium sp900176345--1||s__Allorhizobium vitis--1||s__Allorhizobium vitis_D--1||s__Allorhizobium vitis_E--1||s__Allosphingosinicella deserti--1||s__Allosphingosinicella sp004135585--1||s__Altericroceibacterium_A xinjiangense--1||s__Alteromonas abrolhosensis--1||s__Alteromonas aggregata--1||s__Alteromonas confluentis--1||s__Alteromonas genovensis--1||s__Alteromonas gracilis--1||s__Alteromonas lutimaris--1||s__Alteromonas macleodii--1||s__Alteromonas macleodii_A--1||s__Alteromonas marina--1||s__Alteromonas mediterranea--1||s__Alteromonas portus--1||s__Alteromonas sp000753865--1||s__Alteromonas sp001885075--1||s__Alteromonas sp002729795--1||s__Alteromonas sp016405965--1||s__Amantichitinum sp001313065--1||s__Amantichitinum ursilacus--1||s__Aminomonas paucivorans--1||s__Anatilimnocola aggregata--1||s__Ancylobacter aquaticus--1||s__Ancylobacter rudongensis--1||s__Ancylobacter sp000378025--1||s__Ancylobacter_C lacus--1||s__Andreprevotia sp009848685--1||s__Aneurinibacillus_B terranovensis--1||s__Anoxybacter fermentans--1||s__Aquabacter spiritensis--1||s__Aquabacterium commune--1||s__Aquabacterium lacunae--1||s__Aquabacterium sp016000265--1||s__Aquabacterium_A pictum--1||s__Aquabacterium_B tepidiphilum--2||s__Aquisalimonas asiatica--2||s__Aquisalimonas sp007126095--2||s__Aquisalimonas sp007127625--1||s__Aquisalimonas sp012044895--1||s__Aquitalea magnusonii_B--1||s__Aquitalea sp013391415--1||s__Archangium_A sp903905455--1||s__Asticcacaulis benevestitus--3||s__Asticcacaulis biprosthecium--2||s__Asticcacaulis endophyticus--1||s__Asticcacaulis excentricus--2||s__Asticcacaulis excentricus_A--2||s__Asticcacaulis solisilvae--2||s__Asticcacaulis sp000495795--2||s__Asticcacaulis sp000495815--1||s__Asticcacaulis sp000495835--1||s__Asticcacaulis sp000495855--2||s__Asticcacaulis sp002342035--2||s__Asticcacaulis sp003053985--2||s__Asticcacaulis sp014873225--2||s__Asticcacaulis taihuensis--1||s__Aureimonas ureilytica_A--1||s__Aureimonas_A endophytica--1||s__Aureimonas_A glaciei--2||s__Aureimonas_A sp001424685--2||s__Aureimonas_A sp001425485--1||s__Ax17 sp018704065--1||s__Azohydromonas aeria--3||s__Azospirillum agricola--4||s__Azospirillum baldaniorum--5||s__Azospirillum brasilense--5||s__Azospirillum brasilense_A--5||s__Azospirillum brasilense_B--5||s__Azospirillum brasilense_C--5||s__Azospirillum brasilense_D--5||s__Azospirillum brasilense_E--5||s__Azospirillum doebereinerae--5||s__Azospirillum griseum--2||s__Azospirillum halopraeferens--4||s__Azospirillum humicireducens--2||s__Azospirillum lipoferum--3||s__Azospirillum lipoferum_B--3||s__Azospirillum lipoferum_C--3||s__Azospirillum melinis--3||s__Azospirillum oleiclasticum--4||s__Azospirillum oryzae--3||s__Azospirillum oryzae_A--3||s__Azospirillum picis--4||s__Azospirillum ramasamyi--3||s__Azospirillum rugosum--5||s__Azospirillum soli--5||s__Azospirillum sp003115975--3||s__Azospirillum sp003116015--3||s__Azospirillum sp003116035--3||s__Azospirillum sp003116065--3||s__Azospirillum sp003116095--3||s__Azospirillum sp003119115--5||s__Azospirillum sp003590795--3||s__Azospirillum sp008364825--3||s__Azospirillum sp008365375--6||s__Azospirillum sp014192915--5||s__Azospirillum sp016595245--3||s__Azospirillum sp017356015--4||s__Azospirillum thermophilum--3||s__Azospirillum thiophilum--3||s__B11-G9 sp003641695--2||s__B111-G9 sp003646865--1||s__B119-G9 sp003646715--1||s__B1Sed10-166 sp003552185--1||s__B1Sed10-166 sp007126415--1||s__B21-G9 sp003641545--1||s__B3-G13 sp003641555--1||s__B3-G15 sp003648845--1||s__B32-G16 sp003645645--1||s__B6-G13 sp003641785--1||s__B73-G16 sp003646585--1||s__BAD-6 sp018128545--1||s__BB10 sp016744905--1||s__BB26 sp016744575--1||s__BB28 sp016744535--1||s__BN140002 sp008386575--2||s__BOG-1155 sp003165115--1||s__BOG-1184 sp003164335--1||s__BOG-1363 sp003136555--1||s__BOG-234 sp003136575--1||s__BOG-908 sp903643085--1||s__BOG-930 sp903839965--1||s__BOG-930 sp903918195--1||s__BOG-933 sp003165295--3||s__BOG-933 sp903920145--2||s__BOG-933 sp903927615--2||s__BOG-934 sp003164305--1||s__BOG-944 sp003134215--2||s__BOG-994 sp003136595--1||s__BRH-c57 sp000961745--1||s__BW-2 sp008375315--1||s__Bacillus_H sp001310375--1||s__Baekduia sp000688095--1||s__Baekduia sp017084525--1||s__Belnapia moabensis--1||s__Belnapia rosea--1||s__Biomaibacter acetigenes--1||s__Biomaibacter sp012840135--1||s__Blastochloris sulfoviridis--2||s__Blastochloris tepida--3||s__Bog-105 sp003163855--1||s__Bog-113 sp003136675--1||s__Bog-209 sp003138955--1||s__Bog-209 sp003139995--1||s__Bog-375 sp003164035--1||s__Bordetella hinzii--1||s__Bordetella holmesii--1||s__Bordetella pseudohinzii--1||s__Bordetella sp002261355--1||s__Bordetella_B ansorpii--1||s__Bordetella_B ansorpii_A--1||s__Bordetella_B sp002119665--2||s__Bordetella_B sp007679965--1||s__Bordetella_C bronchialis--1||s__Bordetella_C flabilis--1||s__Bordetella_C sp002119685--1||s__Bordetella_C sp002261215--1||s__Bordetella_C sp002261425--1||s__Bosea caraganae--1||s__Bosea sp001748145--1||s__Bosea sp004341515--1||s__Bosea sp900473415--1||s__Bradyrhizobium agreste--1||s__Bradyrhizobium algeriense--1||s__Bradyrhizobium amphicarpaeae--1||s__Bradyrhizobium arachidis--1||s__Bradyrhizobium archetypum--1||s__Bradyrhizobium australiense--1||s__Bradyrhizobium betae--1||s__Bradyrhizobium betae_A--1||s__Bradyrhizobium cajani--1||s__Bradyrhizobium campsiandrae--1||s__Bradyrhizobium canariense--1||s__Bradyrhizobium canariense_A--1||s__Bradyrhizobium canariense_C--1||s__Bradyrhizobium centrolobii--1||s__Bradyrhizobium cosmicum--1||s__Bradyrhizobium cytisi--1||s__Bradyrhizobium daqingense--1||s__Bradyrhizobium denitrificans--2||s__Bradyrhizobium diazoefficiens--1||s__Bradyrhizobium diazoefficiens_A--1||s__Bradyrhizobium diazoefficiens_B--1||s__Bradyrhizobium diazoefficiens_C--1||s__Bradyrhizobium diazoefficiens_F--1||s__Bradyrhizobium diazoefficiens_G--1||s__Bradyrhizobium diazoefficiens_H--1||s__Bradyrhizobium diversitatis--1||s__Bradyrhizobium elkanii_A--1||s__Bradyrhizobium erythrophlei_D--1||s__Bradyrhizobium erythrophlei_E--1||s__Bradyrhizobium forestalis--1||s__Bradyrhizobium frederickii--1||s__Bradyrhizobium glycinis--2||s__Bradyrhizobium guangdongense--1||s__Bradyrhizobium guangdongense_A--1||s__Bradyrhizobium guangxiense--1||s__Bradyrhizobium guangzhouense--1||s__Bradyrhizobium hipponense--1||s__Bradyrhizobium huanghuaihaiense--1||s__Bradyrhizobium icense--1||s__Bradyrhizobium iriomotense_A--1||s__Bradyrhizobium iriomotense_B--1||s__Bradyrhizobium japonicum--1||s__Bradyrhizobium japonicum_B--1||s__Bradyrhizobium japonicum_C--1||s__Bradyrhizobium japonicum_D--1||s__Bradyrhizobium japonicum_F--1||s__Bradyrhizobium japonicum_G--1||s__Bradyrhizobium japonicum_H--2||s__Bradyrhizobium jicamae--1||s__Bradyrhizobium jicamae_B--1||s__Bradyrhizobium lablabi--1||s__Bradyrhizobium lablabi_A--1||s__Bradyrhizobium lablabi_C--1||s__Bradyrhizobium liaoningense_A--1||s__Bradyrhizobium liaoningense_B--1||s__Bradyrhizobium liaoningense_C--1||s__Bradyrhizobium manausense--1||s__Bradyrhizobium manausense_A--1||s__Bradyrhizobium manausense_B--1||s__Bradyrhizobium manausense_C--1||s__Bradyrhizobium manausense_D--1||s__Bradyrhizobium murdochi--1||s__Bradyrhizobium nanningense--1||s__Bradyrhizobium neotropicale--1||s__Bradyrhizobium niftali--1||s__Bradyrhizobium nitroreducens--1||s__Bradyrhizobium oligotrophicum--1||s__Bradyrhizobium ottawaense--1||s__Bradyrhizobium paxllaeri--1||s__Bradyrhizobium retamae--1||s__Bradyrhizobium rifense--1||s__Bradyrhizobium sacchari--1||s__Bradyrhizobium shewense--1||s__Bradyrhizobium sp000026145--2||s__Bradyrhizobium sp000239775--2||s__Bradyrhizobium sp000239795--2||s__Bradyrhizobium sp000239815--1||s__Bradyrhizobium sp000244915--1||s__Bradyrhizobium sp000244935--1||s__Bradyrhizobium sp000261685--1||s__Bradyrhizobium sp000282615--1||s__Bradyrhizobium sp000296215--1||s__Bradyrhizobium sp000426245--1||s__Bradyrhizobium sp000472385--1||s__Bradyrhizobium sp000472925--1||s__Bradyrhizobium sp000473045--1||s__Bradyrhizobium sp000473065--1||s__Bradyrhizobium sp000515415--1||s__Bradyrhizobium sp000617845--1||s__Bradyrhizobium sp000938255--1||s__Bradyrhizobium sp001464035--1||s__Bradyrhizobium sp001556045--1||s__Bradyrhizobium sp001590795--1||s__Bradyrhizobium sp001693485--1||s__Bradyrhizobium sp002531575--2||s__Bradyrhizobium sp003020115--1||s__Bradyrhizobium sp003020125--1||s__Bradyrhizobium sp003837805--1||s__Bradyrhizobium sp003963435--1||s__Bradyrhizobium sp004212635--1||s__Bradyrhizobium sp004216735--1||s__Bradyrhizobium sp009930815--1||s__Bradyrhizobium sp011516635--1||s__Bradyrhizobium sp011602485--1||s__Bradyrhizobium sp013178945--3||s__Bradyrhizobium sp013240495--1||s__Bradyrhizobium sp014198245--1||s__Bradyrhizobium sp015291665--1||s__Bradyrhizobium sp015291745--1||s__Bradyrhizobium sp015624505--1||s__Bradyrhizobium sp016219575--1||s__Bradyrhizobium sp017872735--1||s__Bradyrhizobium sp017872875--1||s__Bradyrhizobium sp017881085--1||s__Bradyrhizobium sp018130065--1||s__Bradyrhizobium sp018130145--1||s__Bradyrhizobium sp018130165--1||s__Bradyrhizobium sp018130385--2||s__Bradyrhizobium sp018131075--2||s__Bradyrhizobium sp018398875--1||s__Bradyrhizobium sp018398895--1||s__Bradyrhizobium sp018449525--1||s__Bradyrhizobium sp018449695--1||s__Bradyrhizobium sp018596315--1||s__Bradyrhizobium sp019242285--1||s__Bradyrhizobium sp900109945--1||s__Bradyrhizobium sp900114915--1||s__Bradyrhizobium sp900115265--1||s__Bradyrhizobium sp900176205--2||s__Bradyrhizobium stylosanthis--1||s__Bradyrhizobium symbiodeficiens--1||s__Bradyrhizobium valentinum--1||s__Bradyrhizobium vignae--1||s__Bradyrhizobium yuanmingense--1||s__Bradyrhizobium zhanjiangense--1||s__Brevundimonas nasdae_A--1||s__Brevundimonas sp002387245--1||s__Brevundimonas sp017487405--1||s__Burkholderia glumae--2||s__Burkholderia metallica--1||s__Burkholderia sp000687455--1||s__Burkholderia sp003854275--1||s__Burkholderia sp004343775--1||s__Burkholderia stagnalis--1||s__Butyrivibrio sp017470505--1||s__CADEEH01 sp902826305--1||s__CAHJWH01 sp009765965--1||s__CAILRJ01 sp010365165--2||s__CAILRJ01 sp903836575--2||s__CAIMFV01 sp903840435--1||s__CAIMOR01 sp903843125--1||s__CAIMXF01 sp903845345--2||s__CAIOGM01 sp903929485--1||s__CAIOYC01 sp903837135--1||s__CAIQDA01 sp903870415--1||s__CAIRSA01 sp903881085--1||s__CAIRTM01 sp903881505--1||s__CAISUK01 sp903888645--1||s__CAITIQ01 sp016794345--1||s__CAITJF01 sp903873725--1||s__CAIUEN01 sp903898185--3||s__CAIULK01 sp903899885--1||s__CAIUVD01 sp903902515--1||s__CAIVDV01 sp903832475--1||s__CAIVHB01 sp903863375--1||s__CAIVJW01 sp903906315--3||s__CAIVVT01 sp903909435--1||s__CAIXLI01 sp903824505--1||s__CAIXXC01 sp903897565--4||s__CAIZDL01 sp903856295--3||s__CAIZDL01 sp903931735--3||s__CAIZEE01 sp903931835--1||s__CAJANL01 sp016183945--1||s__CAJANL01 sp903941105--2||s__CAJCIS01 sp015654825--1||s__CAJCIT01 sp903970405--1||s__COE1 sp017622845--1||s__CTSoil-075 sp017889585--1||s__Caballeronia calidae--1||s__Caballeronia grimmiae--1||s__Caballeronia sp009766085--1||s__Caballeronia zhejiangensis--1||s__Caenibius sp017744735--1||s__Caenispirillum bisanense--2||s__Caldanaerobius fijiensis--1||s__Caldanaerovirga acetigignens--1||s__Caldatribacterium saccharofermentans--1||s__Caldicellulosiruptor acetigenus--2||s__Caldicellulosiruptor bescii--2||s__Caldicellulosiruptor danielii--2||s__Caldicellulosiruptor hydrothermalis--1||s__Caldicellulosiruptor kronotskyensis--2||s__Caldicellulosiruptor morganii--1||s__Caldicellulosiruptor naganoensis--1||s__Caldicellulosiruptor obsidiansis--1||s__Caldicellulosiruptor owensensis--2||s__Caldicellulosiruptor saccharolyticus--2||s__Caldicellulosiruptor sp017347585--1||s__Caldichromatium japonicum--2||s__Caldimicrobium thiodismutans--1||s__Campylobacter fetus--1||s__Capsulimonas corticalis--1||s__Carboxydothermus hydrogenoformans--2||s__Carboxydothermus islandicus--4||s__Catenovulum sediminis--1||s__Caulobacter flavus--1||s__Caulobacter henricii--2||s__Caulobacter henricii_A--1||s__Caulobacter henricii_C--1||s__Caulobacter henricii_D--1||s__Caulobacter hibisci--2||s__Caulobacter radicis--1||s__Caulobacter rhizosphaerae--1||s__Caulobacter segnis--1||s__Caulobacter segnis_A--2||s__Caulobacter soli--1||s__Caulobacter sp000019145--1||s__Caulobacter sp000281955--1||s__Caulobacter sp000426025--1||s__Caulobacter sp000712075--1||s__Caulobacter sp000799245--1||s__Caulobacter sp001426905--1||s__Caulobacter sp001427665--1||s__Caulobacter sp001556515--1||s__Caulobacter sp002280875--1||s__Caulobacter sp002737755--1||s__Caulobacter sp002737765--1||s__Caulobacter sp002742625--1||s__Caulobacter sp002742635--1||s__Caulobacter sp002742645--1||s__Caulobacter sp003060965--1||s__Caulobacter sp003116815--2||s__Caulobacter sp003185805--1||s__Caulobacter sp003931565--1||s__Caulobacter sp004144935--1||s__Caulobacter sp004342605--1||s__Caulobacter sp011043625--1||s__Caulobacter sp011058465--1||s__Caulobacter sp013181195--2||s__Caulobacter sp014207215--2||s__Caulobacter sp014378155--1||s__Caulobacter sp017744445--2||s__Caulobacter sp017744495--1||s__Caulobacter sp017745235--1||s__Caulobacter sp018895795--1||s__Caulobacter sp900114015--1||s__Caulobacter sp903900155--2||s__Caulobacter vibrioides--1||s__Caulobacter vibrioides_A--1||s__Caulobacter vibrioides_C--1||s__Caulobacter vibrioides_D--1||s__Caulobacter vibrioides_E--1||s__Caulobacter zeae--1||s__Cellulomonas cellulans_A--1||s__Cellulomonas hominis_A--1||s__Cellulomonas hominis_C--1||s__Cellulomonas oligotrophica--1||s__Cellulomonas pakistanensis--1||s__Cellulomonas sp003696205--1||s__Cellulomonas sp006715865--1||s__Cellulomonas sp008033115--1||s__Cellulomonas sp011603975--1||s__Cellulomonas sp014763765--1||s__Cellulomonas sp017569225--1||s__Centipeda sp015265235--1||s__Ch115 sp013178415--1||s__Ch130 sp013177945--1||s__Ch29 sp013540605--1||s__Ch48 sp013314855--1||s__Ch66 sp013178045--1||s__Chelatococcus_A caeni--1||s__Chelatococcus_A sambhunathii--1||s__Chitiniphilus eburneus--1||s__Chromatium minus--1||s__Chromatium okenii--1||s__Chromatium okenii_A--1||s__Chromatium sp903897335--1||s__Chromatium violascens--1||s__Chromatium weissei--1||s__Chth-196 sp003402745--1||s__Chth-196 sp903916085--2||s__Chthonobacter albigriseus--1||s__Clostridium saccharobutylicum--1||s__Clostridium_AB cylindrosporum--1||s__Clostridium_AD bowmanii--1||s__Clostridium_AD sp018861905--1||s__Clostridium_AM magnum--1||s__Clostridium_AM sp019207025--1||s__Clostridium_B kluyveri--1||s__Clostridium_G tetani--1||s__Cohnella laeviribosi--1||s__Competibacter_A sp002391525--1||s__Consotaella salsifontis--1||s__Contendobacter odensis_A--1||s__Croceibacterium salegens--1||s__Croceibacterium segetis--1||s__Croceibacterium sp001427865--1||s__Croceibacterium sp002279825--1||s__Croceibacterium sp017744315--1||s__Croceibacterium sp018599195--1||s__Cupriavidus basilensis_B--1||s__Cupriavidus basilensis_D--1||s__Cupriavidus numazuensis--1||s__Cupriavidus pinatubonensis--1||s__Cupriavidus sp000955785--1||s__Cupriavidus sp001725945--1||s__DAT-1 sp019084025--1||s__DC-out156 sp019090385--1||s__DC0425bin3 sp002753665--1||s__DRJH01 sp011052285--1||s__DRLW01 sp011375275--1||s__DRQE01 sp011371515--1||s__DRQE01 sp015492245--1||s__DRVL01 sp011374065--2||s__DTHB01 sp011334855--1||s__DTJU01 sp011370455--1||s__DTKD01 sp011371645--2||s__DTKJ01 sp011358955--1||s__DTPO01 sp011357885--3||s__DTU019 sp002398825--1||s__DTU059 sp012842645--1||s__DULK01 sp902812385--1||s__DUMB01 sp012840085--1||s__DUMJ01 sp014360335--1||s__Deferribacter desulfuricans--1||s__Deferrisoma camini--2||s__Deferrisoma sp013152215--1||s__Defluviitalea_A raffinosedens--2||s__Defluviitoga tunisiensis--1||s__Denitrovibrio acetiphilus--1||s__Denitrovibrio sp002869185--1||s__Derxia gummosa--1||s__Derxia lacustris--1||s__Desertibacter sp017355985--1||s__Desulfamplus sp015231465--1||s__Desulfamplus sp015232455--1||s__Desulfamplus sp015232465--1||s__Desulfamplus sp015232555--1||s__Desulfitibacter alkalitolerans--1||s__Desulfitibacter sp018333845--1||s__Desulfobacter latus--1||s__Desulfobacula sp003647385--1||s__Desulfobacula sp012031875--1||s__Desulfobulbus sp019163135--1||s__Desulfocurvibacter africanus--1||s__Desulfofundulus kuznetsovii--1||s__Desulfofundulus salinum--1||s__Desulfolutivibrio sulfodismutans--1||s__Desulfolutivibrio sulfoxidireducens--1||s__Desulfomicrobium apsheronum--1||s__Desulfomicrobium baculatum--1||s__Desulfomicrobium macestii--1||s__Desulfomicrobium sp002412965--1||s__Desulfomicrobium sp002841885--1||s__Desulfonatronum lacustre--1||s__Desulfonema limicola--1||s__Desulfonema_C magnum--1||s__Desulforhopalus sp011390165--1||s__Desulforhopalus sp903875445--2||s__Desulfosporosinus hippei--1||s__Desulfosporosinus sp001516045--1||s__Desulfothermus okinawensis--1||s__Desulfotignum sp011390695--1||s__Desulfovibrio_R indonesiensis--1||s__Desulfovibrio_R marinus--1||s__Desulfovirgula thermocuniculi--1||s__Desulfurispora thermophila--2||s__Devosia naphthalenivorans--1||s__Devosia sp900110945--1||s__Devosia submarina--1||s__Devosia_A sp903842455--1||s__Dinoroseobacter sp006844665--1||s__Dissulfuribacter sp015494155--1||s__Donghicola eburneus--2||s__Dongia mobilis--1||s__Dongia sp000620685--1||s__Dongia sp016183985--2||s__Dongia sp016712715--2||s__Dongia sp016794165--1||s__Duganella sp009857915--1||s__Duganella zoogloeoides--1||s__Ectothiorhodospira magna--1||s__Ectothiorhodospira marina--1||s__Ectothiorhodospira shaposhnikovii--1||s__Elstera cyanobacteriorum--2||s__Elstera litoralis--2||s__Emcibacter nanhaiensis--1||s__Ensifer_A adhaerens_A--1||s__Ensifer_A sp900466575--1||s__Ensifer_A sp900467685--1||s__Epibacterium litoralis--1||s__Epibacterium multivorans--1||s__Epibacterium ulvae_A--1||s__Erythrobacter sp001557115--1||s__Extibacter hylemonae--1||s__Extibacter sp001185345--1||s__FEN-1139 sp003154095--1||s__FKL33 sp014158035--1||s__Fervidicola ferrireducens--1||s__Fervidobacterium gondwanense--1||s__Flavobacterium sp011751075--1||s__Frackibacter sp900114655--1||s__Fundidesulfovibrio sp016208105--1||s__Fusibacter paucivorans--2||s__G192 sp019084075--2||s__GAS474 sp900105685--2||s__GAS474 sp903889845--2||s__GCA-002282575 sp014763665--1||s__GCA-002401295 sp002401295--1||s__GCA-002724395 sp002715005--1||s__GCA-016699305 sp016699305--1||s__GCA-2696645 sp012926505--1||s__GCA-2716585 sp002716585--1||s__GCA-2725955 sp002725955--1||s__GCA-2733885 sp002733885--1||s__GCA-2733885 sp014859655--2||s__GCA-2753275 sp002753275--1||s__GCA-2753565 sp002753565--1||s__GCA-2753565 sp015232865--2||s__GJ-E10 sp903871435--1||s__GLR69 sp013138865--1||s__GWB1-36-13 sp001829155--1||s__Ga0077545 sp001464335--1||s__Ga0077545 sp003347645--1||s__Ga0077545 sp014191545--1||s__Gallionella sp017880945--1||s__Gallionella sp903861075--1||s__Gallionella sp903876685--2||s__Gellertiella hungarica--1||s__Gemmata obscuriglobus--1||s__Gemmata sp017939745--1||s__Geoalkalibacter ferrihydriticus--1||s__Geomonas limicola--1||s__Geomonas silvestris--1||s__Geomonas sp018919395--1||s__Geomonas sp903925075--1||s__Geovibrio thiophilus--1||s__Giesbergeria anulus--1||s__Glaciecola sp015595035--1||s__Gluconacetobacter takamatsuzukensis--1||s__Gracilibacillus boraciitolerans--1||s__Gracilibacillus dipsosauri--1||s__Gracilibacillus sp010993965--1||s__HA3dbin3 sp002753495--1||s__HA3dbin3 sp015228935--1||s__HA3dbin3 sp015229045--1||s__HA3dbin3 sp015231175--1||s__HGW-15 sp016926135--1||s__HIMB11 sp009920225--1||s__HIMB11 sp009920815--1||s__Halanaerobacter jeridensis--1||s__Halobacteroides halobius--1||s__Halochromatium modestohalophilus--1||s__Halochromatium roseum--1||s__Halochromatium sp009908845--1||s__Halochromatium sp010912705--1||s__Halocyntiibacter_A alkanivorans--1||s__Halomonas beimenensis--1||s__Halomonas halophila--1||s__Halomonas organivorans--1||s__Halomonas sp002813215--1||s__Halomonas sp002966495--1||s__Halomonas sp003552795--1||s__Halomonas sp003990195--1||s__Halomonas_F pacifica--1||s__Halomonas_F sp015645095--1||s__Halonatronum saccharophilum--1||s__Halospina utahensis_A--1||s__Hankyongella ginsenosidimutans--1||s__Hansschlegelia beijingensis--1||s__Hansschlegelia quercus--1||s__Hansschlegelia sp000384475--1||s__Hansschlegelia sp003241695--1||s__Hansschlegelia zhihuaiae--1||s__Hartmannibacter diazotrophicus--2||s__Heliobacillus mobilis--1||s__Heliobacterium chlorum--1||s__Heliomicrobium gestii--1||s__Heliomicrobium undosum--1||s__Heliorestis convoluta--1||s__Herbaspirillum aquaticum--2||s__Herbaspirillum huttiense--2||s__Herbaspirillum seropedicae--1||s__Herbaspirillum sp013426985--1||s__Hirschia baltica--1||s__Hirschia sp002709235--1||s__Holophaga sp003165415--1||s__Hwanghaeella grinnelliae--1||s__HyVt-16 sp011043375--1||s__Hydrogenivirga aeolica_A--2||s__Hydrogenivirga sp015487535--1||s__Hydrogenivirga sp015487835--2||s__Hydrogenivirga sp015490105--1||s__Hydrogenivirga sp015490115--2||s__Hydrogenivirga sp015490215--2||s__Hydrogenivirga sp015492115--2||s__Hylemonella sp002454975--1||s__Hyphomicrobium sp003987725--1||s__Hyphomicrobium sp900117455--1||s__Hypnocyclicus thermotrophus--4||s__IMCC2047 sp001593685--1||s__Ideonella sp002255925--2||s__Ideonella sp010499455--1||s__Idiomarina aquatica--1||s__Idiomarina sp002808045--1||s__Imhoffiella drewsii--1||s__Imhoffiella purpurea--1||s__Indioceanicola profundi--1||s__Inhella crocodyli--1||s__Insolitispirillum peregrinum--1||s__JAAAOH01 sp009908925--1||s__JAAAOJ01 sp009908915--1||s__JAABRU01 sp011390755--1||s__JAABSR01 sp011390245--1||s__JAABTA01 sp011390075--1||s__JAABTE01 sp011390035--1||s__JAADDX01 sp013153685--1||s__JAADHP01 sp011321725--1||s__JAADIV01 sp011330685--1||s__JAANAU01 sp011089965--1||s__JAANAU01 sp015231295--1||s__JAANAU01 sp015231375--1||s__JAANAU01 sp015231755--1||s__JAANAU01 sp015231775--1||s__JAANAU01 sp015232245--1||s__JAANAU01 sp015232705--1||s__JAANAU01 sp015232825--1||s__JAANAU01 sp015234115--1||s__JAAYAC01 sp012719535--1||s__JAAYBQ01 sp012730035--1||s__JAAYLU01 sp001604435--1||s__JAAYLU01 sp018436785--1||s__JAAZLJ01 sp012799365--2||s__JABJOR01 sp018664265--1||s__JABXHR01 sp013373515--1||s__JACAEZ01 sp013388565--1||s__JACMPS01 sp014377395--1||s__JACPRK01 sp016190005--1||s__JACPRK01 sp016199905--1||s__JACPRK01 sp016213845--1||s__JACQYL01 sp016208165--1||s__JACRCG01 sp013349325--1||s__JACRCG01 sp019162745--1||s__JACRFY01 sp016212565--1||s__JACRPF01 sp016214035--3||s__JACXUD01 sp014764025--1||s__JADFWU01 sp015234045--1||s__JADFXK01 sp015233285--1||s__JADFXK01 sp015233295--1||s__JADFXM01 sp015232575--2||s__JADFXM01 sp015233565--1||s__JADFZP01 sp015232025--2||s__JADFZP01 sp015232485--1||s__JADFZT01 sp015232395--2||s__JADFZZ01 sp015232315--1||s__JADGAN01 sp015231325--1||s__JADGAN01 sp015231955--2||s__JADGAP01 sp015231965--2||s__JADGAQ01 sp015231925--1||s__JADGBH01 sp015231595--1||s__JADGBX01 sp015231265--1||s__JADGCH01 sp015228995--1||s__JADGCH01 sp015229115--1||s__JAEINK01 sp016342585--1||s__JAEUKZ01 sp016793045--1||s__JAEULF01 sp016793965--1||s__JAEULV01 sp016793065--1||s__JAFGAM01 sp016933675--1||s__JAFGDJ01 sp016932135--1||s__JAFGDW01 sp016931935--2||s__JAFGUB01 sp016938735--1||s__JAFGUR01 sp016938425--1||s__JAFGUR01 sp017988045--2||s__JAFGXQ01 sp016936575--1||s__JAFKFH01 sp017307375--2||s__JAFLCR01 sp017302755--2||s__JAFLEE01 sp017302015--1||s__JAGOHT01 sp017996055--1||s__JCM-19050 sp001310455--1||s__Jannaschia aquimarina--1||s__Jannaschia faecimaris--1||s__Jannaschia helgolandensis--1||s__Jannaschia marina--1||s__Jannaschia pohangensis--1||s__Jannaschia seosinensis--1||s__Janthinobacterium lividum_D--1||s__Janthinobacterium sp000344615--1||s__Janthinobacterium sp002250505--1||s__Janthinobacterium sp003133225--2||s__KS41 sp003584875--1||s__KS41 sp903910205--1||s__KS41 sp903917345--1||s__KS41 sp903934035--1||s__Kaistia soli--1||s__Kiloniella laminaria--1||s__Kiloniella litopenaei--1||s__Kiloniella majae--1||s__Kiloniella sp900313065--1||s__Kiloniella spongiae--1||s__Kineococcus radiotolerans--2||s__Kordiimonas pumila--1||s__Kordiimonas sp002401685--1||s__Kordiimonas sp013372975--1||s__Kordiimonas sp015485385--1||s__Kordiimonas sp016764715--1||s__Kordiimonas sp016765035--1||s__Kosmotoga_B arenicorallina--1||s__Kosmotoga_B pacifica--1||s__Kushneria aurantia--1||s__L22 sp015904235--1||s__LMUX01 sp009765705--1||s__Leeia oryzae--1||s__Leisingera sp000813725--1||s__Leptothrix mobilis--2||s__Lichenicoccus roseus--1||s__Lichenihabitans minor--1||s__Limnobacter thiooxidans--1||s__Litoreibacter roseus--1||s__Lutispora thermophila--1||s__MADRE1 sp004796465--1||s__MEC069 sp004514475--1||s__MT110 sp015243575--1||s__MT2928 sp015679265--1||s__MWEM01 sp002071085--1||s__MWEM01 sp012744415--1||s__Magnetaquicoccus sp002753095--1||s__Magnetococcus marinus--1||s__Magnetofaba australis--1||s__Magnetomorum sp002753725--1||s__Magnetospirillum aberrantis--2||s__Magnetospirillum gryphiswaldense--1||s__Magnetospirillum sp001898825--1||s__Magnetospirillum sp002435715--1||s__Magnetospirillum sp006218045--1||s__Magnetospirillum sp014379805--1||s__Magnetospirillum sp014380005--1||s__Magnetospirillum sp018224925--2||s__Magnetospirillum sp902729435--2||s__Magnetospirillum sp903941095--1||s__Marichromatium bheemlicum--1||s__Marichromatium gracile--1||s__Marichromatium sp016938795--1||s__Marinitoga hydrogenitolerans--1||s__Marinitoga lauensis--1||s__Marinitoga litoralis--1||s__Marinitoga sp011057715--1||s__Marinobacterium mangrovicola--1||s__Marinomonas colpomeniae--1||s__Marinomonas communis--1||s__Marinomonas ostreistagni_A--1||s__Marinospirillum celere--1||s__Marinospirillum sp007116195--1||s__Marinospirillum sp014859565--1||s__Marispirochaeta aestuarii--1||s__Marispirochaeta associata--1||s__Marivita cryptomonadis--1||s__Marivita lacus--1||s__Marivita sp017643905--1||s__Marivivens aquimaris--1||s__Marivivens donghaensis--1||s__Marivivens niveibacter--1||s__Massilia putida--2||s__Massilia sp000740675--2||s__Massilia sp006715485--2||s__Megalodesulfovibrio gigas--2||s__Methylibium sp013817365--2||s__Methylobacter_A tundripaludum--1||s__Methylobacterium ajmalii--3||s__Methylobacterium aquaticum--1||s__Methylobacterium aquaticum_C--1||s__Methylobacterium brachiatum--1||s__Methylobacterium brachythecii--1||s__Methylobacterium bullatum--2||s__Methylobacterium crusticola--1||s__Methylobacterium currus--2||s__Methylobacterium dankookense--1||s__Methylobacterium durans--1||s__Methylobacterium extorquens--2||s__Methylobacterium frigidaeris--3||s__Methylobacterium gnaphalii--2||s__Methylobacterium gossipiicola--1||s__Methylobacterium haplocladii--1||s__Methylobacterium indicum--2||s__Methylobacterium nodulans--1||s__Methylobacterium organophilum--1||s__Methylobacterium phyllostachyos--4||s__Methylobacterium platani--2||s__Methylobacterium populi_A--2||s__Methylobacterium pseudosasicola--1||s__Methylobacterium radiodurans--1||s__Methylobacterium rhodesianum--1||s__Methylobacterium rhodinum--2||s__Methylobacterium salsuginis--1||s__Methylobacterium segetis--2||s__Methylobacterium soli--1||s__Methylobacterium sp000019365--1||s__Methylobacterium sp000372825--2||s__Methylobacterium sp000519085--3||s__Methylobacterium sp001422815--4||s__Methylobacterium sp001422885--2||s__Methylobacterium sp001422985--1||s__Methylobacterium sp001423085--1||s__Methylobacterium sp001423265--1||s__Methylobacterium sp001423405--1||s__Methylobacterium sp001424705--1||s__Methylobacterium sp001425465--1||s__Methylobacterium sp001542815--1||s__Methylobacterium sp002778835--1||s__Methylobacterium sp003111705--2||s__Methylobacterium sp003173775--2||s__Methylobacterium sp003201865--1||s__Methylobacterium sp003217615--1||s__Methylobacterium sp004004555--2||s__Methylobacterium sp004745635--2||s__Methylobacterium sp005502455--1||s__Methylobacterium sp006151805--2||s__Methylobacterium sp008000895--3||s__Methylobacterium sp008039875--2||s__Methylobacterium sp008040035--1||s__Methylobacterium sp008040045--1||s__Methylobacterium sp008040085--1||s__Methylobacterium sp008806345--1||s__Methylobacterium sp009806555--3||s__Methylobacterium sp010692745--1||s__Methylobacterium sp011043735--3||s__Methylobacterium sp014191355--3||s__Methylobacterium sp014873335--1||s__Methylobacterium sp017833295--1||s__Methylobacterium sp019216885--2||s__Methylobacterium sp900112625--3||s__Methylobacterium symbioticum--5||s__Methylobacterium tarhaniae--2||s__Methylobacterium terrae--2||s__Methylobacterium thiocyanatum--2||s__Methylobacterium variabile--2||s__Methylobacterium zatmanii--5||s__Methylocella palsarum--1||s__Methylocella sp002890675--1||s__Methylomagnum ishizawai--1||s__Methylomarinum sp006844705--1||s__Methylomonas methanica_A--1||s__Methylomonas sp002083615--1||s__Methylomonas sp002928965--1||s__Methylopila capsulata--2||s__Methylopila sp000526315--2||s__Methylopila sp002897035--2||s__Methylosinus trichosporium--1||s__Methylospira mobilis--2||s__Methylotuvimicrobium buryatense--1||s__Methyloversatilis discipulorum--1||s__Methyloversatilis discipulorum_A--1||s__Methyloversatilis sp001713355--1||s__Methyloversatilis sp016791045--1||s__Methyloversatilis sp017984755--1||s__Methyloversatilis sp018824085--1||s__Methylovorus glucosotrophus--1||s__Microvirga aerilata--1||s__Microvirga aerophila--1||s__Microvirga arabica--1||s__Microvirga calopogonii--1||s__Microvirga guangxiensis--1||s__Microvirga lotononidis--1||s__Microvirga mediterraneensis--1||s__Microvirga ossetica--1||s__Microvirga pakistanensis--1||s__Microvirga soli--1||s__Microvirga sp000739015--1||s__Microvirga sp003151255--1||s__Microvirga sp014699075--1||s__Microvirga sp015694425--1||s__Microvirga sp016427565--1||s__Microvirga sp016892705--1||s__Microvirga sp016892765--1||s__Microvirga sp018069605--1||s__Microvirga sp018383585--1||s__Microvirga subterranea--1||s__Microvirga vignae--1||s__Microvirga zambiensis--1||s__Mobilitalea sp002307215--1||s__Mongoliimonas rhizosphaerae--1||s__Mongoliimonas terrestris--1||s__Moorella glycerini--1||s__Moorella humiferrea--2||s__Moorella mulderi--1||s__Moorella sp006538365--1||s__Motilibacter_A aurantiacus--2||s__Motilibacter_A deserti--2||s__NBD-18 sp903847325--1||s__NCEH01 sp002304505--1||s__Natronospirillum operosum--1||s__Neorhizobium deserti--1||s__Neorhizobium sp000282095--1||s__Neorhizobium sp004053875--1||s__Neorhizobium vignae--2||s__Neptuniibacter sp002435145--1||s__Nisaea denitrificans--2||s__Nisaea nitritireducens--2||s__Nisaea sp014904705--1||s__Nisaea sp017640745--1||s__Nitrincola alkalisediminis--1||s__Nitrincola lacisaponensis--1||s__Nitrincola sp008727795--1||s__Nitrincola tibetensis--1||s__Nitrospirillum amazonense--2||s__Nitrospirillum amazonense_A--2||s__Nitrospirillum amazonense_B--2||s__Nitrospirillum amazonense_C--2||s__Nitrospirillum iridis--2||s__Nitrospirillum sp000333275--2||s__Niveispirillum cyanobacteriorum--1||s__Niveispirillum irakense--1||s__Niveispirillum lacus--1||s__Niveispirillum sp001296005--1||s__Niveispirillum sp009495745--1||s__Niveispirillum sp017996735--2||s__Niveispirillum sp900188385--1||s__Nocardioides sp004919105--1||s__Novosphingobium capsulatum--1||s__Novosphingobium capsulatum_A--1||s__Novosphingobium lindaniclasticum--1||s__Novosphingobium olei--1||s__Novosphingobium pokkalii--1||s__Novosphingobium resinovorum--1||s__Novosphingobium rosa--2||s__Novosphingobium sp000272475--1||s__Novosphingobium sp000281975--1||s__Novosphingobium sp003208375--1||s__Novosphingobium sp004211435--1||s__Novosphingobium sp004341845--1||s__Novosphingobium sp004342985--1||s__Novosphingobium sp009909235--1||s__Novosphingobium sp017163935--2||s__Novosphingobium sp019075875--1||s__Novosphingobium sp903970225--1||s__Novosphingobium umbonatum--1||s__ORNL1 sp012971745--1||s__Oceanibaculum indicum--1||s__Oceanibaculum nanhaiense--1||s__Oceanibaculum pacificum--1||s__Oceanicaulis sp003046365--1||s__Oceanispirochaeta crateris--1||s__Oceanobacter kriegii--2||s__Oceanotoga teriensis--1||s__Oharaeibacter diazotrophicus--1||s__Oleibacter marinus--2||s__Oleibacter sp002724925--2||s__Oleibacter sp006212115--2||s__Oleiliquidispirillum nitrogeniifigens--2||s__Oleisolibacter albus--1||s__Orenia marismortui--1||s__Orenia metallireducens--1||s__Orrella dioscoreae--1||s__Oryzomonas japonica--1||s__Oryzomonas sagensis--1||s__P52-10 sp014873415--1||s__PALSA-1006 sp903913145--2||s__PFJX01 sp903883985--1||s__PHAA01 sp002840245--4||s__PKWO01 sp003132085--1||s__Paenibacillus_AE antri--1||s__Paenibacillus_AH cisolokensis--1||s__Paenibacillus_AK turpanensis--1||s__Paenibacillus_G naphthalenovorans--1||s__Paenibacillus_N swuensis--1||s__Palsa-343 sp003166955--1||s__Palsa-343 sp003167515--1||s__Palsa-89 sp003162425--1||s__Palsa-89 sp003166875--1||s__Paludibacterium yongneupense--1||s__Paludibaculum fermentans--1||s__Pandoraea capi--1||s__Pandoraea captiosa--1||s__Pandoraea fibrosis--1||s__Pandoraea iniqua--1||s__Pandoraea norimbergensis--1||s__Pandoraea oxalativorans--1||s__Pandoraea pneumonica--1||s__Pandoraea pnomenusa--1||s__Pandoraea sp002179965--1||s__Pandoraea sputorum--1||s__Pandoraea vervacti--1||s__Paraburkholderia acidisoli--1||s__Paraburkholderia acidophila--1||s__Paraburkholderia aspalathi--1||s__Paraburkholderia bannensis--1||s__Paraburkholderia bannensis_A--1||s__Paraburkholderia bonniea--1||s__Paraburkholderia caballeronis--1||s__Paraburkholderia ferrariae--2||s__Paraburkholderia fungorum--1||s__Paraburkholderia fungorum_B--1||s__Paraburkholderia guartelaensis--1||s__Paraburkholderia kururiensis--1||s__Paraburkholderia kururiensis_A--1||s__Paraburkholderia lycopersici--1||s__Paraburkholderia madseniana--1||s__Paraburkholderia megapolitana--1||s__Paraburkholderia metrosideri--1||s__Paraburkholderia mimosarum--1||s__Paraburkholderia sp000148685--1||s__Paraburkholderia sp000173575--1||s__Paraburkholderia sp000472545--1||s__Paraburkholderia sp001634365--2||s__Paraburkholderia sp003429005--1||s__Paraburkholderia sp004353915--1||s__Paraburkholderia sp011753055--1||s__Paraburkholderia sp012927345--1||s__Paraburkholderia sp013177695--1||s__Paraburkholderia sp013177735--1||s__Paraburkholderia sp017104965--1||s__Paraburkholderia sp900142905--2||s__Paraburkholderia sp900230185--1||s__Paraburkholderia sp900996245--1||s__Paraburkholderia sp905220835--1||s__Paracraurococcus ruber--1||s__Paracraurococcus sp004343615--1||s__Pararheinheimera sp004005375--1||s__Pararheinheimera texasensis--1||s__Pararhizobium oryzae--1||s__Pararhizobium sp001424065--1||s__Pararhizobium sp900067135--1||s__Pararhizobium sp900111275--1||s__Pararhizobium sp900468065--1||s__Pararhodospirillum oryzae--3||s__Pararhodospirillum photometricum--4||s__Paucibacter_A sp002255955--1||s__Paucibacter_A sp903820745--1||s__Pelomonas puraquae--1||s__Pelomonas sp003963005--1||s__Petroclostridium xylanilyticum--1||s__Petrotoga mexicana--1||s__Phaeospirillum fulvum_A--1||s__Phaeospirillum fulvum_B--1||s__Phaeospirillum kuznetsovii--1||s__Phaeospirillum marisnigri--1||s__Phaeospirillum molischianum--1||s__Phenylobacterium deserti--2||s__Phenylobacterium hankyongense--1||s__Phenylobacterium kunshanense--1||s__Phenylobacterium sp001425305--1||s__Phenylobacterium sp001557235--1||s__Phenylobacterium sp001824475--1||s__Phenylobacterium sp004297125--1||s__Phenylobacterium sp004799515--1||s__Phenylobacterium sp004799545--1||s__Phenylobacterium sp013911965--1||s__Phenylobacterium sp016772415--1||s__Phenylobacterium sp018001015--1||s__Phreatobacter cathodiphilus--1||s__Phreatobacter oligotrophus--1||s__Phreatobacter sp001464235--1||s__Phreatobacter sp005160265--1||s__Pinisolibacter aquiterrae--1||s__Pirellula_B sp001610875--1||s__Pirellula_B sp903858115--1||s__Pla163 sp007750655--1||s__Planobispora takensis--2||s__Planomonospora sp015711645--2||s__Pleomorphomonas carboxyditropha--1||s__Pleomorphomonas diazotrophica--1||s__Pleomorphomonas oryzae--1||s__Pleomorphomonas sp004366315--1||s__Pleomorphomonas sp011759535--1||s__Pleomorphomonas sp018262575--1||s__Pokkaliibacter plantistimulans--1||s__Polaromonas sp000751355--1||s__Polaromonas sp002381615--1||s__Polaromonas vacuolata--1||s__Polynucleobacter aenigmaticus--1||s__Polynucleobacter sp903846025--1||s__Polynucleobacter sp903953215--1||s__Pontivivens insulae--2||s__Prosthecomicrobium_A hirschii--1||s__Prosthecomicrobium_A sp018729455--1||s__Pseudoalteromonas elyakovii--1||s__Pseudoalteromonas piscicida--1||s__Pseudoalteromonas sp002289345--1||s__Pseudoalteromonas sp002850255--1||s__Pseudobacteriovorax antillogorgiicola--1||s__Pseudobacteroides cellulosolvens--1||s__Pseudoduganella armeniaca--2||s__Pseudoduganella ginsengisoli--1||s__Pseudolabrys sp001426945--1||s__Pseudomonas_A lopnurensis--1||s__Pseudomonas_A stutzeri_AF--1||s__Pseudomonas_B asuensis--1||s__Pseudomonas_B duriflava--1||s__Pseudomonas_B luteola--1||s__Pseudomonas_D jilinensis--1||s__Pseudomonas_D salegens--1||s__Pseudomonas_D sp007117785--1||s__Pseudomonas_D sp007692485--1||s__Pseudomonas_E amygdali--1||s__Pseudomonas_E asplenii--1||s__Pseudomonas_E capsici--1||s__Pseudomonas_E caricapapayae--1||s__Pseudomonas_E caspiana--1||s__Pseudomonas_E cichorii--1||s__Pseudomonas_E cichorii_C--1||s__Pseudomonas_E cichorii_D--1||s__Pseudomonas_E cuatrocienegasensis--1||s__Pseudomonas_E daroniae--1||s__Pseudomonas_E fluorescens_AN--1||s__Pseudomonas_E foliumensis--1||s__Pseudomonas_E fulgida--1||s__Pseudomonas_E mangrovi--1||s__Pseudomonas_E sp002699985--1||s__Pseudomonas_E sp003151075--1||s__Pseudomonas_E sp014851765--1||s__Pseudomonas_E sp900475325--1||s__Pseudomonas_E sp900590755--1||s__Pseudomonas_E sp900601905--1||s__Pseudomonas_E sp900602065--1||s__Pseudomonas_E syringae_J--1||s__Pseudomonas_Q kirkiae--1||s__Pseudomonas_R azotifigens_A--1||s__Pseudomonas_R nosocomialis--1||s__Pseudooceanicola sp009827095--1||s__Pseudospirillum japonicum--1||s__Qipengyuania algicida--1||s__Qipengyuania pelagi--1||s__Qipengyuania sp001635685--1||s__Qipengyuania sp009993605--1||s__Quadrisphaera granulorum--2||s__RDXE01 sp004292755--1||s__REEB01 sp007695295--1||s__RFNS01 sp009927055--1||s__RFOF01 sp009926845--1||s__RGZB01 sp010031735--1||s__RH-AL1 sp009765775--1||s__RI-112 sp016124535--1||s__RI-342 sp016124905--2||s__RI-461 sp016124955--1||s__RU20A sp900155885--1||s__RUG11977 sp017427685--1||s__Ralstonia sp001078575--1||s__Ramlibacter lithotrophicus--1||s__Reyranella aerosaccus_B--1||s__Reyranella soli--1||s__Reyranella sp900110395--1||s__Rhabdaerophilum sp009846685--1||s__Rhabdochromatium marinum--1||s__Rhizobacter sp903643055--1||s__Rhizobium album--1||s__Rhizobium lusitanum_A--1||s__Rhizobium sp000746265--1||s__Rhizobium sp000746385--1||s__Rhizobium sp001429725--1||s__Rhizobium sp004341625--1||s__Rhizobium sp900465675--1||s__Rhizobium sp900468805--1||s__Rhizobium sp900470805--1||s__Rhizobium sp900471925--1||s__Rhizobium sp900472625--1||s__Rhizobium_A galegae_A--1||s__Rhizobium_A straminoryzae--1||s__Rhizobium_B borbori--1||s__Rhizomicrobium sp015654635--1||s__Rhizorhabdus montanisoli--1||s__Rhizorhabdus sp004297635--1||s__Rhizorhabdus sp900101455--2||s__Rhizorhabdus wittichii_A--2||s__Rhizorhapis sp016650315--1||s__Rhodobacter maris--1||s__Rhodobaculum sp007128865--1||s__Rhodoblastus acidophilus--1||s__Rhodoblastus acidophilus_A--1||s__Rhodoblastus acidophilus_B--1||s__Rhodoblastus sphagnicola--1||s__Rhodocyclus tenuis--1||s__Rhodocyclus tenuis_A--1||s__Rhodoferax ferrireducens_A--2||s__Rhodoferax sp002163715--1||s__Rhodoferax sp002390825--1||s__Rhodoferax sp002413825--1||s__Rhodoferax sp003415675--1||s__Rhodoferax sp009925925--1||s__Rhodoferax sp016708725--1||s__Rhodoferax sp016719055--4||s__Rhodoferax sp903823025--2||s__Rhodoferax sp903840825--2||s__Rhodoferax sp903856025--1||s__Rhodoferax sp903870065--1||s__Rhodoferax sp903873485--1||s__Rhodoferax sp903886275--2||s__Rhodoferax sp903905735--2||s__Rhodomicrobium lacus--1||s__Rhodomicrobium sp003153975--1||s__Rhodomicrobium udaipurense--1||s__Rhodomicrobium vannielii--1||s__Rhodopila globiformis--2||s__Rhodopila sp009765975--1||s__Rhodopila sp903915725--1||s__Rhodopila sp903932145--1||s__Rhodoplanes elegans--1||s__Rhodoplanes roseus--1||s__Rhodoplanes serenus--1||s__Rhodoplanes sp000293785--1||s__Rhodopseudomonas faecalis--1||s__Rhodopseudomonas palustris_B--3||s__Rhodopseudomonas palustris_C--1||s__Rhodopseudomonas palustris_D--2||s__Rhodopseudomonas palustris_E--2||s__Rhodopseudomonas palustris_F--1||s__Rhodopseudomonas palustris_G--1||s__Rhodopseudomonas palustris_H--1||s__Rhodopseudomonas palustris_I--1||s__Rhodopseudomonas palustris_J--1||s__Rhodopseudomonas palustris_L--1||s__Rhodopseudomonas rhenobacensis--1||s__Rhodopseudomonas sp000333455--1||s__Rhodopseudomonas sp010907035--1||s__Rhodopseudomonas sp013377015--2||s__Rhodospira marina--2||s__Rhodospira trueperi--2||s__Rhodospirillum rubrum--4||s__Rhodospirillum_A centenum--2||s__Rhodothermus profundi--1||s__Rhodothermus sp015487635--1||s__Rhodovastum atsumiense--1||s__Rhodovulum marinum--1||s__Rhodovulum sp002079305--1||s__Rhodovulum strictum--1||s__Roseateles depolymerans--1||s__Roseibium aestuarii--1||s__Roseibium aggregatum_B--1||s__Roseibium album_A--1||s__Roseibium sp006517275--1||s__Roseibium sp013373445--1||s__Roseibium sp017313085--1||s__Roseicyclus mahoneyensis--1||s__Roseicyclus sp018401055--1||s__Roseinatronobacter calidilacus--1||s__Roseinatronobacter sp003565055--1||s__Roseinatronobacter sp007116445--1||s__Roseinatronobacter sp007692585--1||s__Roseinatronobacter sp017510335--1||s__Roseobacter cerasinus--1||s__Roseobacter litoralis_A--1||s__Roseococcus sp019083995--1||s__Roseomonas aerilata--1||s__Roseomonas aerophila--1||s__Roseomonas cervicalis--2||s__Roseomonas deserti--1||s__Roseomonas deserti_A--1||s__Roseomonas nepalensis--1||s__Roseomonas pecuniae--1||s__Roseomonas rosea--1||s__Roseomonas sp015223225--1||s__Roseomonas sp016107305--1||s__Roseomonas sp017813365--1||s__Roseomonas sp017813395--1||s__Roseomonas sp902706185--1||s__Roseomonas_A frigidaquae--2||s__Roseomonas_A sp005222815--1||s__Roseomonas_A sp011040385--2||s__Roseomonas_A sp012103215--2||s__Roseomonas_A sp016805305--2||s__Roseomonas_A stagni--2||s__Roseomonas_A tokyonensis--2||s__Roseomonas_B sp017813355--1||s__Roseomonas_C hellenica--1||s__Rubellimicrobium rubrum--1||s__Rubellimicrobium sp017916275--1||s__Rubellimicrobium sp902805995--1||s__Rubrivivax benzoatilyticus--1||s__Rubrivivax gelatinosus--2||s__Rubrivivax gelatinosus_B--2||s__Rubrivivax sp001295865--1||s__Rubrivivax sp001295905--1||s__Rubrivivax sp001464055--1||s__Rubrivivax sp016788525--1||s__Rubrivivax sp016789865--1||s__Rubrivivax sp903822435--1||s__Rubrivivax sp903914615--2||s__Ruminiclostridium herbifermentans--1||s__S010-53 sp015484575--1||s__S012-135 sp015488275--1||s__S139-57 sp015485125--1||s__S141-70 sp015490395--1||s__S144-34 sp015487895--1||s__S144-34 sp015494165--1||s__S146-62 sp015492495--1||s__S146-70 sp015492395--1||s__S146-73 sp015492355--1||s__SCUS01 sp903845045--1||s__SHVO01 sp903896775--1||s__SKGQ01 sp003565775--1||s__SKYL01 sp007127935--1||s__SM1-B181 sp018434225--1||s__SSEL01 sp008012315--1||s__SV1-B22 sp016756725--1||s__SV1-B22 sp018398915--2||s__SV1-B22 sp018433595--1||s__SV3-B162 sp018432955--1||s__SXIZ01 sp005779525--1||s__SXRI01 sp005793615--1||s__SYBY01 sp005788585--1||s__SYBY01 sp016462625--1||s__SYBY01 sp016463765--1||s__SYLX01 sp005808505--1||s__SYSU-D60009 sp003574735--2||s__SYSU-D60009 sp013822765--2||s__SYSU-D60009 sp016794075--1||s__SYSU-D60014 sp003576685--1||s__SZUA-1433 sp015662615--1||s__SZUA-1433 sp016744895--1||s__SZUA-368 sp003246505--1||s__SZUA-378 sp003246295--1||s__SZUA-415 sp003245815--1||s__SZUA-426 sp003245635--1||s__SZUA-6 sp003641675--1||s__Salinarimonas ramus--1||s__Salinarimonas sp003567055--1||s__Salinarimonas sp007693435--1||s__Salinarimonas sp900094735--1||s__Salinibius halmophilus--1||s__Salinisphaera sp003602005--1||s__Salinivibrio costicola--1||s__Salipiger mucosus--1||s__Saliterribacillus persicus--1||s__SbD1 sp003165235--1||s__Selenihalanaerobacter shriftii--1||s__Seleniivibrio sp002452335--1||s__Seleniivibrio sp002452405--1||s__Seleniivibrio woodruffii--1||s__Shinella sp003432075--1||s__Siculibacillus lacustris--1||s__Skermanella aerolata--3||s__Skermanella mucosa--3||s__Skermanella pratensis--3||s__Skermanella rosea--3||s__Skermanella sp016653635--3||s__Skermanella stibiiresistens--4||s__Sneathiella aquimaris--1||s__Sneathiella glossodoripedis--1||s__Sneathiella limimaris--1||s__Sneathiella sp002163135--1||s__Sneathiella sp016765515--1||s__Solidesulfovibrio carbinoliphilus--1||s__Solidesulfovibrio magneticus_A--1||s__Solidesulfovibrio sp000801335--1||s__Solidesulfovibrio sp001936595--2||s__Solidesulfovibrio sp003525525--1||s__SpSt-1050 sp011373705--1||s__Sphaerotilus hippei--2||s__Sphaerotilus montanus--2||s__Sphaerotilus natans--1||s__Sphaerotilus sp013294065--1||s__Sphaerotilus sulfidivorans--1||s__Sphingobium abikonense--1||s__Sphingobium amiense--1||s__Sphingobium baderi_A--1||s__Sphingobium barthaii_A--1||s__Sphingobium bisphenolivorans--2||s__Sphingobium chlorophenolicum--1||s__Sphingobium chungbukense--1||s__Sphingobium cupriresistens--1||s__Sphingobium fontiphilum--1||s__Sphingobium fuliginis--2||s__Sphingobium herbicidovorans--1||s__Sphingobium indicum--1||s__Sphingobium japonicum_C--1||s__Sphingobium jiangsuense--1||s__Sphingobium lactosutens--1||s__Sphingobium lactosutens_A--1||s__Sphingobium limneticum--1||s__Sphingobium phenoxybenzoativorans--1||s__Sphingobium psychrophilum--1||s__Sphingobium quisquiliarum--1||s__Sphingobium scionense--1||s__Sphingobium sp000153545--1||s__Sphingobium sp000281715--2||s__Sphingobium sp000283515--1||s__Sphingobium sp000508185--1||s__Sphingobium sp000588875--1||s__Sphingobium sp001421665--1||s__Sphingobium sp001556865--1||s__Sphingobium sp001563265--1||s__Sphingobium sp001563285--1||s__Sphingobium sp001650725--1||s__Sphingobium sp001658005--2||s__Sphingobium sp001713415--1||s__Sphingobium sp002312805--1||s__Sphingobium sp002457415--1||s__Sphingobium sp003248935--1||s__Sphingobium sp003591655--1||s__Sphingobium sp009720145--1||s__Sphingobium sp013375535--1||s__Sphingobium sp013375555--1||s__Sphingobium sp013822485--2||s__Sphingobium sp013911745--1||s__Sphingobium sp014203965--1||s__Sphingobium sp014280435--1||s__Sphingobium sp014873695--1||s__Sphingobium sp015693305--1||s__Sphingobium sp016000085--1||s__Sphingobium sp016463275--1||s__Sphingobium sp017745115--1||s__Sphingobium sp019097845--1||s__Sphingobium sp900013425--1||s__Sphingobium sp900109095--1||s__Sphingobium sp900111125--1||s__Sphingobium sp900218065--1||s__Sphingobium ummariense--1||s__Sphingobium vermicomposti--1||s__Sphingobium xenophagum--1||s__Sphingobium yanoikuyae--1||s__Sphingomonas azotifigens--1||s__Sphingomonas elodea_A--1||s__Sphingomonas endophytica--1||s__Sphingomonas melonis_A--1||s__Sphingomonas metalli--1||s__Sphingomonas panacis--1||s__Sphingomonas phyllosphaerae--1||s__Sphingomonas populi--1||s__Sphingomonas psychrolutea--1||s__Sphingomonas soli--1||s__Sphingomonas sp000282895--1||s__Sphingomonas sp000632225--1||s__Sphingomonas sp001650735--1||s__Sphingomonas sp002002925--1||s__Sphingomonas sp004345855--1||s__Sphingomonas sp014193845--1||s__Sphingomonas sp014842075--1||s__Sphingomonas sp017745215--1||s__Sphingomonas sp900103265--1||s__Sphingomonas sp900114095--1||s__Sphingomonas sp902506455--1||s__Sphingomonas taxi--1||s__Sphingomonas trueperi--1||s__Sphingomonas_B sp009913435--1||s__Sphingomonas_I sp013113735--1||s__Sphingomonas_M formosensis--1||s__Sphingomonas_N chungangi--1||s__Sphingopyxis sp001990265--1||s__Sphingopyxis sp012035435--1||s__Spiro-10 sp003246335--1||s__Spirochaeta_F isovalerica--2||s__Spirochaeta_F sp016342385--1||s__Spirochaeta_F sp016744925--1||s__Spirochaeta_F sp016936555--2||s__Sporolituus thermophilus--1||s__Sporomusa sp017889675--1||s__Sporosarcina psychrophila--1||s__Sporosarcina sp000829195--1||s__Sporosarcina sp008369195--1||s__Sporosarcina sp017347095--1||s__Stella humosa--1||s__Sulfitobacter sp003352085--1||s__Sulfotelmatobacter sp003165855--1||s__Sulfuricurvum sp002282015--1||s__Sulfuricurvum sp011391735--1||s__Sulfuricurvum sp016938595--1||s__Sulfuricurvum sp019163035--1||s__Sulfuricurvum sp903844635--1||s__Sulfurimonas gotlandica--1||s__Sulfurimonas sp002732645--1||s__Sulfurimonas sp002733155--1||s__Sulfurimonas sp002733945--1||s__Sulfurimonas sp011391635--1||s__Sulfurimonas sp013791885--1||s__Sulfurimonas sp015487265--1||s__Sulfurimonas sp015487435--1||s__Sulfurimonas sp015488615--1||s__Sulfurimonas sp015488855--1||s__Sulfurimonas sp015663215--1||s__Sulfurimonas sp016744025--1||s__Sulfurimonas sp016744115--1||s__Sulfurimonas sp017357825--1||s__Sulfurimonas sp018698455--1||s__Sulfurimonas sp018822665--1||s__Sulfurivirga caldicuralii_A--1||s__Sulfurivirga sp015490265--1||s__Symbiobacter mobilis--1||s__Syntrophomonas methylbutyratica--1||s__Syntrophomonas wolfei--1||s__Syntrophomonas_A palmitatica--1||s__Syntrophomonas_A sp012729835--1||s__Syntrophothermus lipocalidus--2||s__TCS-49 sp002049495--1||s__TMED27 sp002167715--1||s__TMPK1 sp018332375--1||s__Tagaea sp014444615--1||s__Tagaea sp017308135--1||s__Tardiphaga robiniae--1||s__Tardiphaga robiniae_A--1||s__Tardiphaga sp003096755--1||s__Tardiphaga sp008329525--1||s__Tardiphaga sp014377915--2||s__Tardiphaga sp018279705--2||s__Tardiphaga sp900114605--1||s__Tateyamaria omphalii_A--1||s__Tateyamaria sp007995245--1||s__Telmatospirillum siberiense--2||s__Telmatospirillum sp009712185--1||s__Telmatospirillum sp013349665--1||s__Telmatospirillum sp013349735--1||s__Telmatospirillum sp015654615--1||s__Telmatospirillum sp903858635--1||s__Terasakiella magnetica_A--1||s__Terasakiella sp004564135--1||s__Terracidiphilus sp003133425--1||s__Terracidiphilus sp003138365--1||s__Terracidiphilus sp003139795--1||s__Terracidiphilus sp003142935--1||s__Terracidiphilus sp003151985--1||s__Terracidiphilus sp003164635--1||s__Terracidiphilus sp003165095--1||s__Terracidiphilus sp003166055--1||s__Terracidiphilus sp903849645--1||s__Terracidiphilus sp903911925--1||s__Thalassobaculum litoreum--1||s__Thalassobaculum_A fulvum--1||s__Thalassobaculum_A sp018401495--1||s__Thalassospira alkalitolerans--2||s__Thalassospira australica--1||s__Thalassospira indica--1||s__Thalassospira lohafexi--1||s__Thalassospira lucentensis--1||s__Thalassospira lucentensis_A--1||s__Thalassospira lucentensis_B--1||s__Thalassospira marina--1||s__Thalassospira mesophila--1||s__Thalassospira profundimaris--1||s__Thalassospira profundimaris_B--2||s__Thalassospira profundimaris_C--1||s__Thalassospira profundimaris_D--1||s__Thalassospira sp000948415--1||s__Thalassospira sp001907695--1||s__Thalassospira sp002115785--1||s__Thalassospira sp002115825--1||s__Thalassospira sp002709775--1||s__Thalassospira sp011806525--2||s__Thalassospira sp017922435--1||s__Thalassospira tepidiphila--1||s__Thalassospira xiamenensis--1||s__Thalassospira xianhensis--1||s__Thermanaeromonas toyohensis--2||s__Thermanaerovibrio acidaminovorans--1||s__Thermanaerovibrio velox--1||s__Thermoanaerobacter wiegelii--1||s__Thermoanaerobacterium xylanolyticum--1||s__Thermochromatium tepidum--2||s__Thermodesulfobacterium geofontis_C--1||s__Thermodesulfobacterium hveragerdense--1||s__Thermodesulfobacterium hydrogeniphilum--1||s__Thermodesulfobacterium sp003641645--1||s__Thermodesulfobacterium sp017656385--1||s__Thermodesulfovibrio sp001707915--1||s__Thermosediminibacter litoriperuensis--1||s__Thermosipho_A sp017656335--1||s__Thermosulfuriphilus ammonigenes--1||s__Thermovirga sp017656375--1||s__Thioalkalivibrio_A sulfidiphilus--1||s__Thioalkalivibrio_A sulfidiphilus_A--1||s__Thiobaca trueperi--1||s__Thiocystis violacea--1||s__Thiorhodococcus mannitoliphagus--1||s__Thiorhodococcus minor--1||s__Thiorhodococcus violacea_A--1||s__Thiorhodospira sibirica--1||s__Thiorhodovibrio sp000228725--1||s__Thiorhodovibrio winogradskyi--2||s__Thiorhodovibrio_B sp007128075--1||s__Thiospirillum jenense--1||s__Trinickia caryophylli--1||s__Tropicibacter sp003667315--1||s__UBA10906 sp903834465--1||s__UBA10906 sp903847275--1||s__UBA10906 sp903848905--1||s__UBA10906 sp903848935--1||s__UBA10906 sp903867225--1||s__UBA10906 sp903870545--1||s__UBA10906 sp903876445--1||s__UBA10906 sp903877065--1||s__UBA10906 sp903904275--1||s__UBA10906 sp903953455--1||s__UBA12059 sp001829185--1||s__UBA12178 sp003538775--1||s__UBA12178 sp003641795--2||s__UBA12545 sp003509545--1||s__UBA1305 sp002307275--1||s__UBA1318 sp002307015--1||s__UBA1796 sp002319795--1||s__UBA1942 sp002336965--1||s__UBA1942 sp002337085--1||s__UBA2009 sp002314145--1||s__UBA2009 sp002706025--1||s__UBA2033 sp017996175--1||s__UBA2562 sp002340345--2||s__UBA2598 sp002339345--1||s__UBA3002 sp002346425--1||s__UBA3065 sp002367415--1||s__UBA3065 sp018882975--1||s__UBA3282 sp017440375--1||s__UBA3561 sp002376005--1||s__UBA3567 sp002376045--1||s__UBA4045 sp002383695--1||s__UBA4096 sp002381765--1||s__UBA4844 sp002398105--1||s__UBA4844 sp002424365--1||s__UBA4844 sp012839665--2||s__UBA4877 sp002399285--1||s__UBA4877 sp002399345--1||s__UBA5066 sp016719485--1||s__UBA5070 sp016699655--1||s__UBA5070 sp903825275--2||s__UBA5314 sp002410325--9||s__UBA5550 sp002069965--1||s__UBA6178 sp002422205--1||s__UBA6211 sp014844135--1||s__UBA6814 sp002452635--1||s__UBA6915 sp002450975--1||s__UBA7672 sp018969425--1||s__UBA7672 sp903831255--1||s__UBA7672 sp903842595--1||s__UBA7709 sp002482405--1||s__UBA8363 sp002753515--1||s__UBA8363 sp002753615--1||s__UBA8363 sp002753735--1||s__UBA8363 sp013349385--1||s__UBA8363 sp015228815--1||s__UBA8363 sp015228925--1||s__UBA8363 sp015228975--1||s__UBA8363 sp015232645--1||s__UBA8987 sp003531345--1||s__UBA9216 sp003454605--1||s__Uliginosibacterium sp016718265--1||s__VKM-B-2647 sp000829455--1||s__VSOB01 sp017621975--1||s__Variovorax sp900100965--1||s__Velocimicrobium ethanolgignens--1||s__Velthaea versatilis--2||s__Vibrio nitrifigilis--2||s__Vibrio tritonius--2||s__WFNF01 sp015488775--1||s__WFVT01 sp015491485--1||s__WFWF01 sp015487615--1||s__WFYI01 sp015490155--2||s__WLYX01 sp009707705--1||s__WMHbin3 sp002753185--1||s__WMHbin3 sp015228895--1||s__WMHbin3 sp015231915--1||s__WMHbin7 sp015231795--1||s__WMHbin7 sp015232335--1||s__WMHbin7 sp902725215--1||s__WRCH01 sp009784115--1||s__WREE01 sp009779515--1||s__WRER01 sp009779205--1||s__WRJK01 sp009778415--1||s__WRJK01 sp009782285--1||s__WX04 sp007995215--1||s__Xanthomonas_A sp014199795--1||s__YD0425bin50 sp002753105--2||s__Yoonia sp003551805--1||s__Z2-YC6860 sp001579845--1||s__ZC4RG30 sp015655465--1||s__Zoogloea sp002028455--1||s__Zoogloea sp009026175--1||s__Zoogloea sp012927165--1||s__Zoogloea sp017309145--1||s__Zoogloea sp018241665--1||s__Zoogloea sp018241685--1||s__Zoogloea sp018241725--1:heptad_counter=MCP-24H--465||MCP-28H--1115||MCP-34H--510||MCP-36H--28||MCP-38H--46||MCP-40H--36||MCP-42H--5||MCP-44H--1105||MCP-48H--24||MCP-52H--16||MCP-58H--43||MCP-64H--59:lbd_counter=Cache_3-Cache_2--1||PAS_3--3||SBP_bac_3--1||UNKNOWN--1:lca_tree=d__Bacteria:length_avg=105.84413309982487:length_max=188.0:length_min=32.0:length_std=36.923845949868515:length_sum=60437.0:mismatch_avg=9.063047285464098:mismatch_max=77.0:mismatch_min=0.0:mismatch_std=12.876452757263582:mismatch_sum=5175.0:name=N106950:qcovhsp_avg=99.42329246935202:qcovhsp_max=100.0:qcovhsp_min=95.2:qcovhsp_std=1.139652309365201:qcovhsp_sum=56770.700000000004:qend_avg=104.47985989492119:qend_max=188.0:qend_min=32.0:qend_std=36.110272591701694:qend_sum=59658.0:qstart_avg=1.2171628721541157:qstart_max=8.0:qstart_min=1.0:qstart_std=0.762120545621033:qstart_sum=695.0:ref_name_counter=GB_GCA_000745135.1_protein.faa_JQNH01000001.1_72@PF00015_full_PFAM.469.635--1||GB_GCA_001939945.1_protein.faa_MOEB01000009.1_44@PF00015_full_PFAM.365.525--1||GB_GCA_002279825.1_protein.faa_NCCV01000003.1_97@PF00015_full_PFAM.64.284--1||GB_GCA_002787635.1_protein.faa_PCXK01000007.1_176@PF00015_full_PFAM.541.792--1||GB_GCA_003133225.1_protein.faa_PKWL01000102.1_5@PF00015_full_PFAM.31.82--1||GB_GCA_003166875.1_protein.faa_PMUN01000204.1_58@PF00015_full_PFAM.1.441.617--1||GB_GCA_003347645.1_protein.faa_QDFX01000005.1_121@PF00015_full_PFAM.10.89--1||GB_GCA_003574735.1_protein.faa_QORW01000001.1_264@PF00015_full_PFAM.56.233--31||GB_GCA_003574735.1_protein.faa_QORW01000021.1_8@PF00015_full_PFAM.134.213--16||GB_GCA_003576685.1_protein.faa_QOZR01000003.1_308@PF00015_full_PFAM.142.312--4||GB_GCA_003987725.1_protein.faa_RXJH01000007.1_244@PF00015_full_PFAM.44.228--3||GB_GCA_004297125.1_protein.faa_SCVD01000024.1_190@PF00015_full_PFAM.15.89--1||GB_GCA_005788585.1_protein.faa_SYBY01000123.1_1@PF00015_full_PFAM.13.74--2||GB_GCA_007693435.1_protein.faa_REDO01000045.1_19@PF00015_full_PFAM.32.87--2||GB_GCA_013822765.1_protein.faa_PNKY01000001.1_441@PF00015_full_PFAM.55.230--11||GB_GCA_013822765.1_protein.faa_PNKY01000003.1_87@PF00015_full_PFAM.142.217--8||GB_GCA_014873415.1_protein.faa_JADBCS010000006.1_108@PF00015_full_PFAM.1.429.611--1||GB_GCA_015490395.1_protein.faa_WFXX01000052.1_1@PF00015_full_PFAM.156.351--2||GB_GCA_015655465.1_protein.faa_JAATEY010000403.1_11@PF00015_full_PFAM.1.440.624--2||GB_GCA_016793045.1_protein.faa_JAEUKZ010000255.1_21@PF00015_full_PFAM.33.93--7||GB_GCA_016794075.1_protein.faa_JAEUKU010000434.1_3@PF00015_full_PFAM.67.229--4||GB_GCA_018001015.1_protein.faa_JAGNIV010000009.1_36@PF00015_full_PFAM.25.84--5||GB_GCA_018401495.1_protein.faa_JAGYJX010000029.1_8@PF00015_full_PFAM.27.99--11||GB_GCA_019240375.1_protein.faa_JAFAYN010000623.1_6@PF00015_full_PFAM.365.560--3||GB_GCA_900094735.1_protein.faa_FMBM01000002.1_590@PF00015_full_PFAM.32.110--3||GB_GCA_900110395.1_protein.faa_FODP01000002.1_391@PF00015_full_PFAM.1.413.637--9||GB_GCA_900468805.1_protein.faa_UEIF01000023.1_68@PF00015_full_PFAM.1.444.627--2||GB_GCA_902805995.1_protein.faa_CADCUU010000496.1_6@PF00015_full_PFAM.1.439.623--1||GB_GCA_903970555.1_protein.faa_CAJCJD010000236.1_28@PF00015_full_PFAM.165.347--1||RS_GCF_000204195.1_protein.faa_NZ_AFBG01000018.1_473@PF00015_full_PFAM.124.304--4||RS_GCF_000284415.1_protein.faa_NC_017059.1_1659@PF00015_full_PFAM.28.86--1||RS_GCF_000426505.1_protein.faa_NZ_KE384532.1_39@PF00015_full_PFAM.28.82--3||RS_GCF_000442515.1_protein.faa_NZ_AQPH01000003.1_26@PF00015_full_PFAM.1.369.554--2||RS_GCF_000495795.1_protein.faa_NZ_AWGD01000008.1_17@PF00015_full_PFAM.35.110--1||RS_GCF_000531125.1_protein.faa_NZ_CBTK010000057.1_19@PF00015_full_PFAM.1.444.558--1||RS_GCF_000576635.1_protein.faa_NZ_AVFL01000010.1_160@PF00015_full_PFAM.139.300--2||RS_GCF_000576635.1_protein.faa_NZ_AVFL01000016.1_125@PF00015_full_PFAM.123.220--4||RS_GCF_000764535.1_protein.faa_NZ_CP009571.1_1618@PF00015_full_PFAM.1.445.593--1||RS_GCF_000876015.1_protein.faa_NZ_BBQM01000009.1_80@PF00015_full_PFAM.5.92--3||RS_GCF_000936425.1_protein.faa_NZ_AVFK01000002.1_64@PF00015_full_PFAM.135.296--69||RS_GCF_000936425.1_protein.faa_NZ_AVFK01000003.1_107@PF00015_full_PFAM.1.450.653--14||RS_GCF_000936425.1_protein.faa_NZ_AVFK01000008.1_56@PF00015_full_PFAM.113.277--65||RS_GCF_001005725.1_protein.faa_NZ_LBIC01000012.1_70@PF00015_full_PFAM.27.258--1||RS_GCF_001400735.1_protein.faa_NZ_LJPW01000069.1_23@PF00015_full_PFAM.22.87--1||RS_GCF_001422815.1_protein.faa_NZ_LMMP01000002.1_140@PF00015_full_PFAM.25.99--3||RS_GCF_001422815.1_protein.faa_NZ_LMMP01000003.1_243@PF00015_full_PFAM.93.255--1||RS_GCF_001422815.1_protein.faa_NZ_LMMP01000004.1_144@PF00015_full_PFAM.1.416.626--4||RS_GCF_001422985.1_protein.faa_NZ_LMNL01000012.1_463@PF00015_full_PFAM.38.110--1||RS_GCF_001423405.1_protein.faa_NZ_LMNS01000003.1_38@PF00015_full_PFAM.33.124--1||RS_GCF_001424685.1_protein.faa_NZ_LMQT01000001.1_409@PF00015_full_PFAM.614.700--1||RS_GCF_001426945.1_protein.faa_NZ_LMFS01000001.1_2453@PF00015_full_PFAM.1.369.550--10||RS_GCF_001579845.1_protein.faa_NZ_CP007440.1_2206@PF00015_full_PFAM.1.328.525--2||RS_GCF_001618175.1_protein.faa_NZ_LPXN01000096.1_11@PF00015_full_PFAM.38.114--2||RS_GCF_001658005.1_protein.faa_NZ_CP015986.1_383@PF00015_full_PFAM.46.289--3||RS_GCF_001658005.1_protein.faa_NZ_CP015987.1_949@PF00015_full_PFAM.1.457.653--4||RS_GCF_002080435.1_protein.faa_NZ_CP020538.1_487@PF00015_full_PFAM.40.275--1||RS_GCF_002179965.1_protein.faa_NZ_NGUQ01000007.1_696@PF00015_full_PFAM.6.90--1||RS_GCF_002741015.1_protein.faa_NZ_CP016616.1_5027@PF00015_full_PFAM.1.186--1||RS_GCF_003001815.1_protein.faa_NZ_PVMZ01000006.1_262@PF00015_full_PFAM.111.346--1||RS_GCF_003056355.1_protein.faa_NZ_PYVW01000021.1_3@PF00015_full_PFAM.1.414.621--4||RS_GCF_003176895.1_protein.faa_NZ_QGTD01000004.1_409@PF00015_full_PFAM.343.564--14||RS_GCF_003254525.1_protein.faa_NZ_QFYS01000009.1_85@PF00015_full_PFAM.12.86--3||RS_GCF_003336875.1_protein.faa_NZ_QGNJ01000010.1_81@PF00015_full_PFAM.41.96--1||RS_GCF_003350535.1_protein.faa_NZ_QQBB01000007.1_250@PF00015_full_PFAM.1.437.630--1||RS_GCF_003696305.1_protein.faa_NZ_RFFK01000001.1_395@PF00015_full_PFAM.445.633--1||RS_GCF_003966715.1_protein.faa_NZ_AP018907.1_1438@PF00015_full_PFAM.11.113--1||RS_GCF_004005905.1_protein.faa_NZ_SACO01000003.1_244@PF00015_full_PFAM.1.449.649--1||RS_GCF_004339465.1_protein.faa_NZ_SMFY01000005.1_218@PF00015_full_PFAM.1.438.629--1||RS_GCF_004343615.1_protein.faa_NZ_SKBM01000004.1_236@PF00015_full_PFAM.1.457.669--3||RS_GCF_004362745.1_protein.faa_NZ_SNXY01000006.1_703@PF00015_full_PFAM.7.114--2||RS_GCF_004923315.1_protein.faa_NZ_CP039650.1_1834@PF00015_full_PFAM.27.104--1||RS_GCF_004923315.1_protein.faa_NZ_CP039650.1_592@PF00015_full_PFAM.133.291--1||RS_GCF_007559335.1_protein.faa_NZ_VMBG01000001.1_1002@PF00015_full_PFAM.274.459--1||RS_GCF_007828045.1_protein.faa_NZ_VITN01000026.1_14@PF00015_full_PFAM.1.453.644--1||RS_GCF_007992495.1_protein.faa_NZ_BKAJ01000142.1_28@PF00015_full_PFAM.1.416.631--2||RS_GCF_008329525.1_protein.faa_NZ_NPKQ01000001.1_801@PF00015_full_PFAM.11.118--1||RS_GCF_008630065.1_protein.faa_NZ_VWPL01000018.1_47@PF00015_full_PFAM.1.432.603--2||RS_GCF_008843145.1_protein.faa_NZ_CP030265.1_1188@PF00015_full_PFAM.133.296--18||RS_GCF_009455625.1_protein.faa_NZ_QPEQ01000002.1_15@PF00015_full_PFAM.20.83--1||RS_GCF_009760915.1_protein.faa_NZ_VIDQ01000067.1_28@PF00015_full_PFAM.78.199--1||RS_GCF_009765965.1_protein.faa_NZ_LMUL01000014.1_1534@PF00015_full_PFAM.1.450.628--1||RS_GCF_011751075.1_protein.faa_NZ_JAALLN010000233.1_1@PF00015_full_PFAM.15.94--4||RS_GCF_011762025.1_protein.faa_NZ_JAASQR010000002.1_405@PF00015_full_PFAM.46.287--4||RS_GCF_012971745.1_protein.faa_NZ_CP048834.1_1203@PF00015_full_PFAM.1.354.558--1||RS_GCF_013114825.1_protein.faa_NZ_JAAVLX010000004.1_157@PF00015_full_PFAM.44.143--54||RS_GCF_014196425.1_protein.faa_NZ_JACIDR010000003.1_136@PF00015_full_PFAM.34.107--1||RS_GCF_014196925.1_protein.faa_NZ_JACIEN010000003.1_541@PF00015_full_PFAM.29.84--1||RS_GCF_014502795.1_protein.faa_NZ_JACVHF010000012.1_83@PF00015_full_PFAM.1.457.612--1||RS_GCF_014652575.1_protein.faa_NZ_BMZB01000001.1_1201@PF00015_full_PFAM.28.74--1||RS_GCF_014652915.1_protein.faa_NZ_BMZS01000015.1_126@PF00015_full_PFAM.30.92--1||RS_GCF_014842075.1_protein.faa_NZ_JACYVA010000004.1_220@PF00015_full_PFAM.1.451.598--1||RS_GCF_014845095.1_protein.faa_NZ_NKUG01000098.1_29@PF00015_full_PFAM.84.256--8||RS_GCF_015693305.1_protein.faa_NZ_CP065138.1_1255@PF00015_full_PFAM.35.274--1||RS_GCF_016031655.1_protein.faa_NZ_JACCHQ010000014.1_136@PF00015_full_PFAM.1.367.547--2||RS_GCF_016653635.2_protein.faa_NZ_CP067420.1_2227@PF00015_full_PFAM.1.441.637--1||RS_GCF_016734765.1_protein.faa_NZ_JAERQE010000001.1_63@PF00015_full_PFAM.1.436.641--5||RS_GCF_016765655.1_protein.faa_NZ_JAETGP010000020.1_74@PF00015_full_PFAM.111.295--1||RS_GCF_016811235.1_protein.faa_NZ_JAFBID010000006.1_78@PF00015_full_PFAM.1.420.637--1||RS_GCF_016862075.1_protein.faa_NZ_BOMG01000044.1_209@PF00015_full_PFAM.1.444.601--8||RS_GCF_016862375.1_protein.faa_NZ_BOMV01000007.1_159@PF00015_full_PFAM.110.342--1||RS_GCF_016862375.1_protein.faa_NZ_BOMV01000007.1_168@PF00015_full_PFAM.1.442.592--1||RS_GCF_016862455.1_protein.faa_NZ_BOMZ01000103.1_38@PF00015_full_PFAM.1.418.593--2||RS_GCF_016863195.1_protein.faa_NZ_BOOK01000012.1_66@PF00015_full_PFAM.1.432.643--1||RS_GCF_017356015.1_protein.faa_NZ_JAFIQV010000001.1_200@PF00015_full_PFAM.28.103--1||RS_GCF_017565425.1_protein.faa_NZ_JAGEMK010000003.1_312@PF00015_full_PFAM.19.73--2||RS_GCF_017872735.1_protein.faa_NZ_JAGGJJ010000001.1_1068@PF00015_full_PFAM.21.116--4||RS_GCF_018129385.1_protein.faa_NZ_JAFCLN010000005.1_402@PF00015_full_PFAM.28.121--1||RS_GCF_018130145.1_protein.faa_NZ_JAFCMB010000008.1_133@PF00015_full_PFAM.14.117--5||RS_GCF_018130385.1_protein.faa_NZ_JAFCLU010000051.1_11@PF00015_full_PFAM.1.438.623--3||RS_GCF_018131075.1_protein.faa_NZ_JAFCLS010000001.1_62@PF00015_full_PFAM.20.117--1||RS_GCF_018449695.1_protein.faa_NZ_JAAVUY010000004.1_324@PF00015_full_PFAM.29.123--8||RS_GCF_018596315.1_protein.faa_NZ_JAHEAG010000008.1_26@PF00015_full_PFAM.21.120--8||RS_GCF_019024325.1_protein.faa_NZ_JAFNJS010000007.1_228@PF00015_full_PFAM.1.442.618--1||RS_GCF_900102435.1_protein.faa_NZ_FNBU01000006.1_25@PF00015_full_PFAM.1.456.599--1||RS_GCF_900102465.1_protein.faa_NZ_FNBW01000001.1_338@PF00015_full_PFAM.28.94--1||RS_GCF_900105845.1_protein.faa_NZ_FNTH01000001.1_3183@PF00015_full_PFAM.74.163--2||RS_GCF_900113015.1_protein.faa_NZ_FONV01000013.1_137@PF00015_full_PFAM.113.346--1||RS_GCF_900113015.1_protein.faa_NZ_FONV01000013.1_146@PF00015_full_PFAM.1.395.595--1||RS_GCF_900114015.1_protein.faa_NZ_FORN01000005.1_70@PF00015_full_PFAM.29.86--5||RS_GCF_900114285.1_protein.faa_NZ_FOSN01000029.1_2@PF00015_full_PFAM.1.431.631--8||RS_GCF_900167365.1_protein.faa_NZ_FUXL01000014.1_23@PF00015_full_PFAM.1.470.615--1||RS_GCF_900217815.1_protein.faa_NZ_OBMT01000021.1_16@PF00015_full_PFAM.1.421.635--3||RS_GCF_900218065.1_protein.faa_NZ_OBMU01000001.1_1397@PF00015_full_PFAM.31.271--6||RS_GCF_900589395.1_protein.faa_NZ_UUIS01000061.1_67@PF00015_full_PFAM.462.647--1:scovhsp_avg=72.7737302977233:scovhsp_max=100.0:scovhsp_min=50.0:scovhsp_std=15.07209842050232:scovhsp_sum=41553.8:send_avg=123.02276707530648:send_max=213.0:send_min=35.0:send_std=42.87056619247283:send_sum=70246.0:sstart_avg=18.2276707530648:sstart_max=78.0:sstart_min=1.0:sstart_std=17.735107555458665:sstart_sum=10408.0],((((GB_GCA_905236735.1_protein.faa_CAJOOU010000077.1_2@PF00015_full_PFAM.476.691:0.756734[&&NHX:Type=GTDB:gtdb_class=c__Clostridia:gtdb_domain=d__Bacteria:gtdb_family=f__Lachnospiraceae:gtdb_genus=g__RUG14243:gtdb_order=o__Lachnospirales:gtdb_phylum=p__Firmicutes_A:gtdb_species=s__RUG14243 sp905236735:heptad=MCP-44H:species=d__Bacteria_p__Firmicutes_A_c__Clostridia_o__Lachnospirales_f__Lachnospiraceae_g__RUG14243_s__RUG14243 sp905236735],((75e0cb10-fcd6-41fd-a05a-f962ebcd8910_4@MCPsignal.65.96:0.125416[&&NHX:Sample=rhizpot3:Type=capture:capture_class=c__Alphaproteobacteria:capture_domain=d__Bacteria:capture_family=f__Acetobacteraceae:capture_genus=g__Roseomonas_A:capture_order=o__Acetobacterales:capture_phylum=p__Proteobacteria:capture_species=s__Roseomonas_A frigidaquae:heptad=MCP-24H],(bba86473-1371-4525-9c44-bdffcb0ceade_1@MCPsignal.146.178:9e-09[&&NHX:Sample=rhizpot3:Type=capture:capture_class=c__Actinomycetia:capture_domain=d__Bacteria:capture_family=f__Geodermatophilaceae:capture_genus=g__Klenkia:capture_order=o__Mycobacteriales:capture_phylum=p__Actinobacteriota:capture_species=s__Klenkia brasiliensis:heptad=MCP-38H],f4f75239-92d9-4ce4-aa59-698dc525bd9b_6@MCPsignal.64.99:0.612507[&&NHX:Sample=rhiztom3:Type=capture:capture_class=c__Alphaproteobacteria:capture_domain=d__Bacteria:capture_family=f__Rhizobiaceae:capture_genus=g__Rhizobium:capture_order=o__Rhizobiales:capture_phylum=p__Proteobacteria:capture_species=s__Rhizobium sp014195095:heptad=MCP-52H])0.859:0.199401[&&NHX:Sample_counter=rhizpot3--1||rhiztom3--1:Type_counter=capture--2:capture_class_counter=c__Actinomycetia--1||c__Alphaproteobacteria--1:capture_domain_counter=d__Bacteria--2:capture_family_counter=f__Geodermatophilaceae--1||f__Rhizobiaceae--1:capture_genus_counter=g__Klenkia--1||g__Rhizobium--1:capture_order_counter=o__Mycobacteriales--1||o__Rhizobiales--1:capture_phylum_counter=p__Actinobacteriota--1||p__Proteobacteria--1:capture_species_counter=s__Klenkia brasiliensis--1||s__Rhizobium sp014195095--1:gtdb_class_counter=:gtdb_domain_counter=:gtdb_family_counter=:gtdb_genus_counter=:gtdb_order_counter=:gtdb_phylum_counter=:gtdb_species_counter=:heptad_counter=MCP-38H--1||MCP-52H--1:lbd_counter=:name=N106955:ref_name_counter=])0:6e-09[&&NHX:Sample_counter=rhizpot3--2||rhiztom3--1:Type_counter=capture--3:capture_class_counter=c__Actinomycetia--1||c__Alphaproteobacteria--2:capture_domain_counter=d__Bacteria--3:capture_family_counter=f__Acetobacteraceae--1||f__Geodermatophilaceae--1||f__Rhizobiaceae--1:capture_genus_counter=g__Klenkia--1||g__Rhizobium--1||g__Roseomonas_A--1:capture_order_counter=o__Acetobacterales--1||o__Mycobacteriales--1||o__Rhizobiales--1:capture_phylum_counter=p__Actinobacteriota--1||p__Proteobacteria--2:capture_species_counter=s__Klenkia brasiliensis--1||s__Rhizobium sp014195095--1||s__Roseomonas_A frigidaquae--1:gtdb_class_counter=:gtdb_domain_counter=:gtdb_family_counter=:gtdb_genus_counter=:gtdb_order_counter=:gtdb_phylum_counter=:gtdb_species_counter=:heptad_counter=MCP-24H--1||MCP-38H--1||MCP-52H--1:lbd_counter=:name=N106956:ref_name_counter=],(be6ca2b8-7de1-4234-b8fb-ca6940be65e1_2@MCPsignal.124.155:5e-09[&&NHX:Sample=rhizpot1:Type=capture:capture_class=c__Alphaproteobacteria:capture_domain=d__Bacteria:capture_family=f__Magnetospirillaceae:capture_genus=g__Phaeospirillum:capture_order=o__Rhodospirillales:capture_phylum=p__Proteobacteria:capture_species=s__Phaeospirillum sp903853455:heptad=MCP-38H],GB_GCA_003526525.1_protein.faa_DPVV01000314.1_3@PF00015_full_PFAM.458.660:0.521392[&&NHX:Type=GTDB:gtdb_class=c__Clostridia:gtdb_domain=d__Bacteria:gtdb_family=f__Lachnospiraceae:gtdb_genus=g__Lachnoclostridium:gtdb_order=o__Lachnospirales:gtdb_phylum=p__Firmicutes_A:gtdb_species=s__Lachnoclostridium sp003526525:heptad=MCP-44H:species=d__Bacteria_p__Firmicutes_A_c__Clostridia_o__Lachnospirales_f__Lachnospiraceae_g__Lachnoclostridium_s__Lachnoclostridium sp003526525])0.846:0.208733[&&NHX:Sample_counter=rhizpot1--1:Type_counter=GTDB--1||capture--1:capture_class_counter=c__Alphaproteobacteria--1:capture_domain_counter=d__Bacteria--1:capture_family_counter=f__Magnetospirillaceae--1:capture_genus_counter=g__Phaeospirillum--1:capture_order_counter=o__Rhodospirillales--1:capture_phylum_counter=p__Proteobacteria--1:capture_species_counter=s__Phaeospirillum sp903853455--1:gtdb_class_counter=c__Clostridia--1:gtdb_domain_counter=d__Bacteria--1:gtdb_family_counter=f__Lachnospiraceae--1:gtdb_genus_counter=g__Lachnoclostridium--1:gtdb_order_counter=o__Lachnospirales--1:gtdb_phylum_counter=p__Firmicutes_A--1:gtdb_species_counter=s__Lachnoclostridium sp003526525--1:heptad_counter=MCP-38H--1||MCP-44H--1:lbd_counter=:lca_tree=s__Lachnoclostridium sp003526525:name=N106959:ref_name_counter=])0.887:0.421013[&&NHX:Sample_counter=rhizpot1--1||rhizpot3--2||rhiztom3--1:Type_counter=GTDB--1||capture--4:capture_class_counter=c__Actinomycetia--1||c__Alphaproteobacteria--3:capture_domain_counter=d__Bacteria--4:capture_family_counter=f__Acetobacteraceae--1||f__Geodermatophilaceae--1||f__Magnetospirillaceae--1||f__Rhizobiaceae--1:capture_genus_counter=g__Klenkia--1||g__Phaeospirillum--1||g__Rhizobium--1||g__Roseomonas_A--1:capture_order_counter=o__Acetobacterales--1||o__Mycobacteriales--1||o__Rhizobiales--1||o__Rhodospirillales--1:capture_phylum_counter=p__Actinobacteriota--1||p__Proteobacteria--3:capture_species_counter=s__Klenkia brasiliensis--1||s__Phaeospirillum sp903853455--1||s__Rhizobium sp014195095--1||s__Roseomonas_A frigidaquae--1:gtdb_class_counter=c__Clostridia--1:gtdb_domain_counter=d__Bacteria--1:gtdb_family_counter=f__Lachnospiraceae--1:gtdb_genus_counter=g__Lachnoclostridium--1:gtdb_order_counter=o__Lachnospirales--1:gtdb_phylum_counter=p__Firmicutes_A--1:gtdb_species_counter=s__Lachnoclostridium sp003526525--1:heptad_counter=MCP-24H--1||MCP-38H--2||MCP-44H--1||MCP-52H--1:lbd_counter=:lca_tree=s__Lachnoclostridium sp003526525:name=N106960:ref_name_counter=])0.786:0.121353[&&NHX:Sample_counter=rhizpot1--1||rhizpot3--2||rhiztom3--1:Type_counter=GTDB--2||capture--4:capture_class_counter=c__Actinomycetia--1||c__Alphaproteobacteria--3:capture_domain_counter=d__Bacteria--4:capture_family_counter=f__Acetobacteraceae--1||f__Geodermatophilaceae--1||f__Magnetospirillaceae--1||f__Rhizobiaceae--1:capture_genus_counter=g__Klenkia--1||g__Phaeospirillum--1||g__Rhizobium--1||g__Roseomonas_A--1:capture_order_counter=o__Acetobacterales--1||o__Mycobacteriales--1||o__Rhizobiales--1||o__Rhodospirillales--1:capture_phylum_counter=p__Actinobacteriota--1||p__Proteobacteria--3:capture_species_counter=s__Klenkia brasiliensis--1||s__Phaeospirillum sp903853455--1||s__Rhizobium sp014195095--1||s__Roseomonas_A frigidaquae--1:gtdb_class_counter=c__Clostridia--2:gtdb_domain_counter=d__Bacteria--2:gtdb_family_counter=f__Lachnospiraceae--2:gtdb_genus_counter=g__Lachnoclostridium--1||g__RUG14243--1:gtdb_order_counter=o__Lachnospirales--2:gtdb_phylum_counter=p__Firmicutes_A--2:gtdb_species_counter=s__Lachnoclostridium sp003526525--1||s__RUG14243 sp905236735--1:heptad_counter=MCP-24H--1||MCP-38H--2||MCP-44H--2||MCP-52H--1:lbd_counter=:lca_tree=f__Lachnospiraceae:name=N106961:ref_name_counter=],((56629bcf-899d-5e23-a420-63c042598e0b_1@MCPsignal.478.515:0.149726[&&NHX:Sample=rhiztom3:Type=capture:capture_class=c__Gammaproteobacteria:capture_domain=d__Bacteria:capture_family=f__Burkholderiaceae:capture_genus=g__Derxia:capture_order=o__Burkholderiales:capture_phylum=p__Proteobacteria:capture_species=s__Derxia lacustris:heptad=MCP-38H],(((((c06eea94-d64a-4a38-828c-f9bc9452c13d_6@MCPsignal.170.225:5e-09[&&NHX:Sample=rhizpot3:Type=capture:capture_class=c__Gammaproteobacteria:capture_domain=d__Bacteria:capture_family=f__Chromobacteriaceae:capture_genus=g__Aquitalea:capture_order=o__Burkholderiales:capture_phylum=p__Proteobacteria:capture_species=s__Aquitalea pelogenes:heptad=MCP-38H],(6f6a44cd-1f6f-4974-96ac-7392cf8f7438_3@MCPsignal.223.281:5e-09[&&NHX:Sample=rhizpot1:Type=capture:capture_class=c__Alphaproteobacteria:capture_domain=d__Bacteria:capture_family=f__Rhodovibrionaceae:capture_genus=g__Rhodovibrio:capture_order=o__Kiloniellales:capture_phylum=p__Proteobacteria:capture_species=s__Rhodovibrio sodomensis:heptad=MCP-38H],(9a1eab44-e5ce-4860-a48e-d3bf3f513735_5@MCPsignal.424.491:0.254899[&&NHX:Sample=rhizpot3:Type=capture:capture_class=c__Polyangia:capture_domain=d__Bacteria:capture_family=f__Haliangiaceae:capture_genus=g__JABFXX01:capture_order=o__Haliangiales:capture_phylum=p__Myxococcota:capture_species=s__JABFXX01 sp016706545:heptad=MCP-38H],((92f9325e-7a12-433e-abd0-ff27476dd77f_6@MCPsignal.191.243:0.0579314[&&NHX:Sample=rhizpot1:Type=capture:capture_class=c__Alphaproteobacteria:capture_domain=d__Bacteria:capture_family=f__Azospirillaceae:capture_genus=g__Azospirillum:capture_order=o__Azospirillales:capture_phylum=p__Proteobacteria:capture_species=s__Azospirillum sp003116015:heptad=MCP-38H],(((((((153d4069-8983-4d12-bfcf-9677a16e6633_4@MCPsignal.28.82:5e-09[&&NHX:Sample=rhizpot1:Type=capture:capture_class=c__Alphaproteobacteria:capture_domain=d__Bacteria:capture_family=f__Maricaulaceae:capture_genus=g__Glycocaulis:capture_order=o__Caulobacterales:capture_phylum=p__Proteobacteria:capture_species=s__Glycocaulis profundi:heptad=MCP-38H],(((4a8f09da-6f56-5806-aa13-bf329f711f40_2@MCPsignal.242.294:0.075071[&&NHX:Sample=rhizpot2:Type=capture:capture_class=c__Alphaproteobacteria:capture_domain=d__Bacteria:capture_family=f__Acetobacteraceae:capture_genus=g__Gluconobacter:capture_order=o__Acetobacterales:capture_phylum=p__Proteobacteria:capture_species=s__Gluconobacter cerevisiae:heptad=MCP-38H],(9b348894-58c1-4f4e-b2bb-ac145497affb_2@MCPsignal.184.232:0.0303949[&&NHX:Sample=rhizpot1:Type=capture:capture_class=c__Alphaproteobacteria:capture_domain=d__Bacteria:capture_family=f__Azospirillaceae:capture_genus=g__Azospirillum:capture_order=o__Azospirillales:capture_phylum=p__Proteobacteria:capture_species=s__Azospirillum thiophilum:heptad=MCP-38H],((((85eb8e87-2a18-4dd6-8361-b4beeaf9540e_4@MCPsignal.201.255:0[&&NHX:Sample=rhizpot1:Type=capture:capture_class=c__Alphaproteobacteria:capture_domain=d__Bacteria:capture_family=f__Maricaulaceae:capture_genus=g__Glycocaulis:capture_order=o__Caulobacterales:capture_phylum=p__Proteobacteria:capture_species=s__Glycocaulis profundi:heptad=MCP-38H],2402bcb7-793f-41a9-8032-8893061fbecb_5@MCPsignal.57.111:0[&&NHX:Sample=rhizpot1:Type=capture:capture_class=c__Alphaproteobacteria:capture_domain=d__Bacteria:capture_family=f__Maricaulaceae:capture_genus=g__Glycocaulis:capture_order=o__Caulobacterales:capture_phylum=p__Proteobacteria:capture_species=s__Glycocaulis profundi:heptad=MCP-38H])0:0[&&NHX:Sample_counter=rhizpot1--2:Type_counter=capture--2:capture_class_counter=c__Alphaproteobacteria--2:capture_domain_counter=d__Bacteria--2:capture_family_counter=f__Maricaulaceae--2:capture_genus_counter=g__Glycocaulis--2:capture_order_counter=o__Caulobacterales--2:capture_phylum_counter=p__Proteobacteria--2:capture_species_counter=s__Glycocaulis profundi--2:gtdb_class_counter=:gtdb_domain_counter=:gtdb_family_counter=:gtdb_genus_counter=:gtdb_order_counter=:gtdb_phylum_counter=:gtdb_species_counter=:heptad_counter=MCP-38H--2:lbd_counter=:name=N106972:ref_name_counter=],96b5bf2b-05bc-43b5-a866-099cfdccd51d_1@MCPsignal.28.82:0[&&NHX:Sample=rhizpot1:Type=capture:capture_class=c__Alphaproteobacteria:capture_domain=d__Bacteria:capture_family=f__Maricaulaceae:capture_genus=g__Glycocaulis:capture_order=o__Caulobacterales:capture_phylum=p__Proteobacteria:capture_species=s__Glycocaulis profundi:heptad=MCP-38H])0:0[&&NHX:Sample_counter=rhizpot1--3:Type_counter=capture--3:capture_class_counter=c__Alphaproteobacteria--3:capture_domain_counter=d__Bacteria--3:capture_family_counter=f__Maricaulaceae--3:capture_genus_counter=g__Glycocaulis--3:capture_order_counter=o__Caulobacterales--3:capture_phylum_counter=p__Proteobacteria--3:capture_species_counter=s__Glycocaulis profundi--3:gtdb_class_counter=:gtdb_domain_counter=:gtdb_family_counter=:gtdb_genus_counter=:gtdb_order_counter=:gtdb_phylum_counter=:gtdb_species_counter=:heptad_counter=MCP-38H--3:lbd_counter=:name=N106974:ref_name_counter=],b4b4d4b8-0202-5a3e-abd5-1e6c615e9744_2@MCPsignal.58.112:0[&&NHX:Sample=rhizpot1:Type=capture:capture_class=c__Alphaproteobacteria:capture_domain=d__Bacteria:capture_family=f__Maricaulaceae:capture_genus=g__Glycocaulis:capture_order=o__Caulobacterales:capture_phylum=p__Proteobacteria:capture_species=s__Glycocaulis profundi:heptad=MCP-38H])0:0[&&NHX:Sample_counter=rhizpot1--4:Type_counter=capture--4:capture_class_counter=c__Alphaproteobacteria--4:capture_domain_counter=d__Bacteria--4:capture_family_counter=f__Maricaulaceae--4:capture_genus_counter=g__Glycocaulis--4:capture_order_counter=o__Caulobacterales--4:capture_phylum_counter=p__Proteobacteria--4:capture_species_counter=s__Glycocaulis profundi--4:gtdb_class_counter=:gtdb_domain_counter=:gtdb_family_counter=:gtdb_genus_counter=:gtdb_order_counter=:gtdb_phylum_counter=:gtdb_species_counter=:heptad_counter=MCP-38H--4:lbd_counter=:name=N106976:ref_name_counter=],7eaac093-4d84-4187-a689-8a1a0f1e15ef_4@MCPsignal.232.286:0[&&NHX:Sample=rhizpot3:Type=capture:capture_class=c__Alphaproteobacteria:capture_domain=d__Bacteria:capture_family=f__Magnetospirillaceae:capture_genus=g__CAJANL01:capture_order=o__Rhodospirillales:capture_phylum=p__Proteobacteria:capture_species=s__CAJANL01 sp903941105:heptad=MCP-38H]):5e-09[&&NHX:Sample_counter=rhizpot1--4||rhizpot3--1:Type_counter=capture--5:capture_class_counter=c__Alphaproteobacteria--5:capture_domain_counter=d__Bacteria--5:capture_family_counter=f__Magnetospirillaceae--1||f__Maricaulaceae--4:capture_genus_counter=g__CAJANL01--1||g__Glycocaulis--4:capture_order_counter=o__Caulobacterales--4||o__Rhodospirillales--1:capture_phylum_counter=p__Proteobacteria--5:capture_species_counter=s__CAJANL01 sp903941105--1||s__Glycocaulis profundi--4:gtdb_class_counter=:gtdb_domain_counter=:gtdb_family_counter=:gtdb_genus_counter=:gtdb_order_counter=:gtdb_phylum_counter=:gtdb_species_counter=:heptad_counter=MCP-38H--5:lbd_counter=:name=N106978:ref_name_counter=])0:5e-09[&&NHX:Sample_counter=rhizpot1--5||rhizpot3--1:Type_counter=capture--6:capture_class_counter=c__Alphaproteobacteria--6:capture_domain_counter=d__Bacteria--6:capture_family_counter=f__Azospirillaceae--1||f__Magnetospirillaceae--1||f__Maricaulaceae--4:capture_genus_counter=g__Azospirillum--1||g__CAJANL01--1||g__Glycocaulis--4:capture_order_counter=o__Azospirillales--1||o__Caulobacterales--4||o__Rhodospirillales--1:capture_phylum_counter=p__Proteobacteria--6:capture_species_counter=s__Azospirillum thiophilum--1||s__CAJANL01 sp903941105--1||s__Glycocaulis profundi--4:gtdb_class_counter=:gtdb_domain_counter=:gtdb_family_counter=:gtdb_genus_counter=:gtdb_order_counter=:gtdb_phylum_counter=:gtdb_species_counter=:heptad_counter=MCP-38H--6:lbd_counter=:name=N106979:ref_name_counter=])0:5e-09[&&NHX:Sample_counter=rhizpot1--5||rhizpot2--1||rhizpot3--1:Type_counter=capture--7:capture_class_counter=c__Alphaproteobacteria--7:capture_domain_counter=d__Bacteria--7:capture_family_counter=f__Acetobacteraceae--1||f__Azospirillaceae--1||f__Magnetospirillaceae--1||f__Maricaulaceae--4:capture_genus_counter=g__Azospirillum--1||g__CAJANL01--1||g__Gluconobacter--1||g__Glycocaulis--4:capture_order_counter=o__Acetobacterales--1||o__Azospirillales--1||o__Caulobacterales--4||o__Rhodospirillales--1:capture_phylum_counter=p__Proteobacteria--7:capture_species_counter=s__Azospirillum thiophilum--1||s__CAJANL01 sp903941105--1||s__Gluconobacter cerevisiae--1||s__Glycocaulis profundi--4:gtdb_class_counter=:gtdb_domain_counter=:gtdb_family_counter=:gtdb_genus_counter=:gtdb_order_counter=:gtdb_phylum_counter=:gtdb_species_counter=:heptad_counter=MCP-38H--7:lbd_counter=:name=N106980:ref_name_counter=],(6f559372-49b6-49c2-9b73-c16ca4022f38_3@MCPsignal.86.123:0.0597028[&&NHX:Sample=rhizpot3:Type=capture:capture_class=c__Bdellovibrionia_A:capture_domain=d__Bacteria:capture_family=f__UBA923:capture_genus=g__JACQAX01:capture_order=o__UBA1018:capture_phylum=p__Bdellovibrionota:capture_species=s__JACQAX01 sp016194725:heptad=MCP-38H],(((((((((d96743d5-1149-4a45-9e35-974de623e4e1_2@MCPsignal.392.442:0[&&NHX:Sample=rhiztom1:Type=capture:capture_class=c__Alphaproteobacteria:capture_domain=d__Bacteria:capture_family=f__Magnetospirillaceae:capture_genus=g__CAJANL01:capture_order=o__Rhodospirillales:capture_phylum=p__Proteobacteria:capture_species=s__CAJANL01 sp903941105:heptad=MCP-38H],ee13da36-b002-567b-9bbf-a3323ac87bc1_2@MCPsignal.209.259:0[&&NHX:Sample=rhiztom3:Type=capture:capture_class=c__Alphaproteobacteria:capture_domain=d__Bacteria:capture_family=f__Magnetospirillaceae:capture_genus=g__CAJANL01:capture_order=o__Rhodospirillales:capture_phylum=p__Proteobacteria:capture_species=s__CAJANL01 sp903941105:heptad=MCP-38H]):5e-09[&&NHX:Sample_counter=rhiztom1--1||rhiztom3--1:Type_counter=capture--2:capture_class_counter=c__Alphaproteobacteria--2:capture_domain_counter=d__Bacteria--2:capture_family_counter=f__Magnetospirillaceae--2:capture_genus_counter=g__CAJANL01--2:capture_order_counter=o__Rhodospirillales--2:capture_phylum_counter=p__Proteobacteria--2:capture_species_counter=s__CAJANL01 sp903941105--2:gtdb_class_counter=:gtdb_domain_counter=:gtdb_family_counter=:gtdb_genus_counter=:gtdb_order_counter=:gtdb_phylum_counter=:gtdb_species_counter=:heptad_counter=MCP-38H--2:lbd_counter=:name=N106984:ref_name_counter=],(((08d3b813-9302-40db-8ca7-09b0714fc78e_4@MCPsignal.138.195:5e-09[&&NHX:Sample=rhiztom2:Type=capture:capture_class=c__Alphaproteobacteria:capture_domain=d__Bacteria:capture_family=f__Magnetospirillaceae:capture_genus=g__CAJANL01:capture_order=o__Rhodospirillales:capture_phylum=p__Proteobacteria:capture_species=s__CAJANL01 sp903941105:heptad=MCP-38H],(81352d9e-29f1-5cf3-9061-8b8757d22215_5@MCPsignal.356.424:5e-09[&&NHX:Sample=rhiztom3:Type=capture:capture_class=c__Alphaproteobacteria:capture_domain=d__Bacteria:capture_family=f__Xanthobacteraceae:capture_genus=g__U87765:capture_order=o__Rhizobiales:capture_phylum=p__Proteobacteria:capture_species=s__U87765 sp018131225:heptad=MCP-38H],(cb96b8c7-22e7-4cfa-af25-1e6069743948_4@MCPsignal.54.92:5e-09[&&NHX:Sample=rhiztom3:Type=capture:capture_class=c__Alphaproteobacteria:capture_domain=d__Bacteria:capture_family=f__CACIAM-22H2:capture_genus=g__JAEUKZ01:capture_order=o__CACIAM-22H2:capture_phylum=p__Proteobacteria:capture_species=s__JAEUKZ01 sp016793045:heptad=MCP-38H],(b935c875-3e8e-4974-b905-19a8725087cc_4@MCPsignal.163.212:5e-09[&&NHX:Sample=rhiztom1:Type=capture:capture_class=c__Alphaproteobacteria:capture_domain=d__Bacteria:capture_family=f__Magnetospirillaceae:capture_genus=g__CAJANL01:capture_order=o__Rhodospirillales:capture_phylum=p__Proteobacteria:capture_species=s__CAJANL01 sp903941105:heptad=MCP-38H],6a690ccf-020e-513e-ae2b-095f7eb91651_1@MCPsignal.355.434:0.25013[&&NHX:Sample=rhiztom3:Type=capture:capture_class=c__Clostridia:capture_domain=d__Bacteria:capture_family=f__Oscillospiraceae:capture_genus=g__ER4:capture_order=o__Oscillospirales:capture_phylum=p__Firmicutes_A:capture_species=s__ER4 sp015068395:heptad=MCP-38H])0:5e-09[&&NHX:Sample_counter=rhiztom1--1||rhiztom3--1:Type_counter=capture--2:capture_class_counter=c__Alphaproteobacteria--1||c__Clostridia--1:capture_domain_counter=d__Bacteria--2:capture_family_counter=f__Magnetospirillaceae--1||f__Oscillospiraceae--1:capture_genus_counter=g__CAJANL01--1||g__ER4--1:capture_order_counter=o__Oscillospirales--1||o__Rhodospirillales--1:capture_phylum_counter=p__Firmicutes_A--1||p__Proteobacteria--1:capture_species_counter=s__CAJANL01 sp903941105--1||s__ER4 sp015068395--1:gtdb_class_counter=:gtdb_domain_counter=:gtdb_family_counter=:gtdb_genus_counter=:gtdb_order_counter=:gtdb_phylum_counter=:gtdb_species_counter=:heptad_counter=MCP-38H--2:lbd_counter=:name=N106990:ref_name_counter=])0:5e-09[&&NHX:Sample_counter=rhiztom1--1||rhiztom3--2:Type_counter=capture--3:capture_class_counter=c__Alphaproteobacteria--2||c__Clostridia--1:capture_domain_counter=d__Bacteria--3:capture_family_counter=f__CACIAM-22H2--1||f__Magnetospirillaceae--1||f__Oscillospiraceae--1:capture_genus_counter=g__CAJANL01--1||g__ER4--1||g__JAEUKZ01--1:capture_order_counter=o__CACIAM-22H2--1||o__Oscillospirales--1||o__Rhodospirillales--1:capture_phylum_counter=p__Firmicutes_A--1||p__Proteobacteria--2:capture_species_counter=s__CAJANL01 sp903941105--1||s__ER4 sp015068395--1||s__JAEUKZ01 sp016793045--1:gtdb_class_counter=:gtdb_domain_counter=:gtdb_family_counter=:gtdb_genus_counter=:gtdb_order_counter=:gtdb_phylum_counter=:gtdb_species_counter=:heptad_counter=MCP-38H--3:lbd_counter=:name=N106991:ref_name_counter=])0:5e-09[&&NHX:Sample_counter=rhiztom1--1||rhiztom3--3:Type_counter=capture--4:capture_class_counter=c__Alphaproteobacteria--3||c__Clostridia--1:capture_domain_counter=d__Bacteria--4:capture_family_counter=f__CACIAM-22H2--1||f__Magnetospirillaceae--1||f__Oscillospiraceae--1||f__Xanthobacteraceae--1:capture_genus_counter=g__CAJANL01--1||g__ER4--1||g__JAEUKZ01--1||g__U87765--1:capture_order_counter=o__CACIAM-22H2--1||o__Oscillospirales--1||o__Rhizobiales--1||o__Rhodospirillales--1:capture_phylum_counter=p__Firmicutes_A--1||p__Proteobacteria--3:capture_species_counter=s__CAJANL01 sp903941105--1||s__ER4 sp015068395--1||s__JAEUKZ01 sp016793045--1||s__U87765 sp018131225--1:gtdb_class_counter=:gtdb_domain_counter=:gtdb_family_counter=:gtdb_genus_counter=:gtdb_order_counter=:gtdb_phylum_counter=:gtdb_species_counter=:heptad_counter=MCP-38H--4:lbd_counter=:name=N106992:ref_name_counter=])0.744:0.143057[&&NHX:Sample_counter=rhiztom1--1||rhiztom2--1||rhiztom3--3:Type_counter=capture--5:capture_class_counter=c__Alphaproteobacteria--4||c__Clostridia--1:capture_domain_counter=d__Bacteria--5:capture_family_counter=f__CACIAM-22H2--1||f__Magnetospirillaceae--2||f__Oscillospiraceae--1||f__Xanthobacteraceae--1:capture_genus_counter=g__CAJANL01--2||g__ER4--1||g__JAEUKZ01--1||g__U87765--1:capture_order_counter=o__CACIAM-22H2--1||o__Oscillospirales--1||o__Rhizobiales--1||o__Rhodospirillales--2:capture_phylum_counter=p__Firmicutes_A--1||p__Proteobacteria--4:capture_species_counter=s__CAJANL01 sp903941105--2||s__ER4 sp015068395--1||s__JAEUKZ01 sp016793045--1||s__U87765 sp018131225--1:gtdb_class_counter=:gtdb_domain_counter=:gtdb_family_counter=:gtdb_genus_counter=:gtdb_order_counter=:gtdb_phylum_counter=:gtdb_species_counter=:heptad_counter=MCP-38H--5:lbd_counter=:name=N106993:ref_name_counter=],ac40dd7d-9f3d-41d7-8f53-395564307009_1@MCPsignal.178.230:5e-09[&&NHX:Sample=rhiztom3:Type=capture:capture_class=c__Alphaproteobacteria:capture_domain=d__Bacteria:capture_family=f__Magnetospirillaceae:capture_genus=g__CAJANL01:capture_order=o__Rhodospirillales:capture_phylum=p__Proteobacteria:capture_species=s__CAJANL01 sp903941105:heptad=MCP-38H])0:5e-09[&&NHX:Sample_counter=rhiztom1--1||rhiztom2--1||rhiztom3--4:Type_counter=capture--6:capture_class_counter=c__Alphaproteobacteria--5||c__Clostridia--1:capture_domain_counter=d__Bacteria--6:capture_family_counter=f__CACIAM-22H2--1||f__Magnetospirillaceae--3||f__Oscillospiraceae--1||f__Xanthobacteraceae--1:capture_genus_counter=g__CAJANL01--3||g__ER4--1||g__JAEUKZ01--1||g__U87765--1:capture_order_counter=o__CACIAM-22H2--1||o__Oscillospirales--1||o__Rhizobiales--1||o__Rhodospirillales--3:capture_phylum_counter=p__Firmicutes_A--1||p__Proteobacteria--5:capture_species_counter=s__CAJANL01 sp903941105--3||s__ER4 sp015068395--1||s__JAEUKZ01 sp016793045--1||s__U87765 sp018131225--1:gtdb_class_counter=:gtdb_domain_counter=:gtdb_family_counter=:gtdb_genus_counter=:gtdb_order_counter=:gtdb_phylum_counter=:gtdb_species_counter=:heptad_counter=MCP-38H--6:lbd_counter=:name=N106995:ref_name_counter=],a352f527-17ad-417d-9f95-87c4b96de69e_4@MCPsignal.418.472:0.0219609[&&NHX:Sample=rhiztom3:Type=capture:capture_class=c__Actinomycetia:capture_domain=d__Bacteria:capture_family=f__Geodermatophilaceae:capture_genus=g__Blastococcus:capture_order=o__Mycobacteriales:capture_phylum=p__Actinobacteriota:capture_species=s__Blastococcus sp900109665:heptad=MCP-38H])0:5e-09[&&NHX:Sample_counter=rhiztom1--1||rhiztom2--1||rhiztom3--5:Type_counter=capture--7:capture_class_counter=c__Actinomycetia--1||c__Alphaproteobacteria--5||c__Clostridia--1:capture_domain_counter=d__Bacteria--7:capture_family_counter=f__CACIAM-22H2--1||f__Geodermatophilaceae--1||f__Magnetospirillaceae--3||f__Oscillospiraceae--1||f__Xanthobacteraceae--1:capture_genus_counter=g__Blastococcus--1||g__CAJANL01--3||g__ER4--1||g__JAEUKZ01--1||g__U87765--1:capture_order_counter=o__CACIAM-22H2--1||o__Mycobacteriales--1||o__Oscillospirales--1||o__Rhizobiales--1||o__Rhodospirillales--3:capture_phylum_counter=p__Actinobacteriota--1||p__Firmicutes_A--1||p__Proteobacteria--5:capture_species_counter=s__Blastococcus sp900109665--1||s__CAJANL01 sp903941105--3||s__ER4 sp015068395--1||s__JAEUKZ01 sp016793045--1||s__U87765 sp018131225--1:gtdb_class_counter=:gtdb_domain_counter=:gtdb_family_counter=:gtdb_genus_counter=:gtdb_order_counter=:gtdb_phylum_counter=:gtdb_species_counter=:heptad_counter=MCP-38H--7:lbd_counter=:name=N106997:ref_name_counter=])0:5e-09[&&NHX:Sample_counter=rhiztom1--2||rhiztom2--1||rhiztom3--6:Type_counter=capture--9:capture_class_counter=c__Actinomycetia--1||c__Alphaproteobacteria--7||c__Clostridia--1:capture_domain_counter=d__Bacteria--9:capture_family_counter=f__CACIAM-22H2--1||f__Geodermatophilaceae--1||f__Magnetospirillaceae--5||f__Oscillospiraceae--1||f__Xanthobacteraceae--1:capture_genus_counter=g__Blastococcus--1||g__CAJANL01--5||g__ER4--1||g__JAEUKZ01--1||g__U87765--1:capture_order_counter=o__CACIAM-22H2--1||o__Mycobacteriales--1||o__Oscillospirales--1||o__Rhizobiales--1||o__Rhodospirillales--5:capture_phylum_counter=p__Actinobacteriota--1||p__Firmicutes_A--1||p__Proteobacteria--7:capture_species_counter=s__Blastococcus sp900109665--1||s__CAJANL01 sp903941105--5||s__ER4 sp015068395--1||s__JAEUKZ01 sp016793045--1||s__U87765 sp018131225--1:gtdb_class_counter=:gtdb_domain_counter=:gtdb_family_counter=:gtdb_genus_counter=:gtdb_order_counter=:gtdb_phylum_counter=:gtdb_species_counter=:heptad_counter=MCP-38H--9:lbd_counter=:name=N106998:ref_name_counter=],(d0a11af7-7b82-4e30-b765-284963ab70a4_6@MCPsignal.24.74:0.0600823[&&NHX:Sample=rhiztom1:Type=capture:capture_class=c__Campylobacteria:capture_domain=d__Bacteria:capture_family=f__Sulfurospirillaceae:capture_genus=g__Sulfurospirillum:capture_order=o__Campylobacterales:capture_phylum=p__Campylobacterota:capture_species=s__Sulfurospirillum multivorans:heptad=MCP-38H],25c4df03-e516-4e42-a5e2-9756c84dc476_3@MCPsignal.34.76:1.3e-08[&&NHX:Sample=rhiztom2:Type=capture:capture_class=c__Alphaproteobacteria:capture_domain=d__Bacteria:capture_family=f__Magnetospirillaceae:capture_genus=g__CAJANL01:capture_order=o__Rhodospirillales:capture_phylum=p__Proteobacteria:capture_species=s__CAJANL01 sp903941105:heptad=MCP-38H])0.354:0.107213[&&NHX:Sample_counter=rhiztom1--1||rhiztom2--1:Type_counter=capture--2:capture_class_counter=c__Alphaproteobacteria--1||c__Campylobacteria--1:capture_domain_counter=d__Bacteria--2:capture_family_counter=f__Magnetospirillaceae--1||f__Sulfurospirillaceae--1:capture_genus_counter=g__CAJANL01--1||g__Sulfurospirillum--1:capture_order_counter=o__Campylobacterales--1||o__Rhodospirillales--1:capture_phylum_counter=p__Campylobacterota--1||p__Proteobacteria--1:capture_species_counter=s__CAJANL01 sp903941105--1||s__Sulfurospirillum multivorans--1:gtdb_class_counter=:gtdb_domain_counter=:gtdb_family_counter=:gtdb_genus_counter=:gtdb_order_counter=:gtdb_phylum_counter=:gtdb_species_counter=:heptad_counter=MCP-38H--2:lbd_counter=:name=N107001:ref_name_counter=])0.787:0.0786327[&&NHX:Sample_counter=rhiztom1--3||rhiztom2--2||rhiztom3--6:Type_counter=capture--11:capture_class_counter=c__Actinomycetia--1||c__Alphaproteobacteria--8||c__Campylobacteria--1||c__Clostridia--1:capture_domain_counter=d__Bacteria--11:capture_family_counter=f__CACIAM-22H2--1||f__Geodermatophilaceae--1||f__Magnetospirillaceae--6||f__Oscillospiraceae--1||f__Sulfurospirillaceae--1||f__Xanthobacteraceae--1:capture_genus_counter=g__Blastococcus--1||g__CAJANL01--6||g__ER4--1||g__JAEUKZ01--1||g__Sulfurospirillum--1||g__U87765--1:capture_order_counter=o__CACIAM-22H2--1||o__Campylobacterales--1||o__Mycobacteriales--1||o__Oscillospirales--1||o__Rhizobiales--1||o__Rhodospirillales--6:capture_phylum_counter=p__Actinobacteriota--1||p__Campylobacterota--1||p__Firmicutes_A--1||p__Proteobacteria--8:capture_species_counter=s__Blastococcus sp900109665--1||s__CAJANL01 sp903941105--6||s__ER4 sp015068395--1||s__JAEUKZ01 sp016793045--1||s__Sulfurospirillum multivorans--1||s__U87765 sp018131225--1:gtdb_class_counter=:gtdb_domain_counter=:gtdb_family_counter=:gtdb_genus_counter=:gtdb_order_counter=:gtdb_phylum_counter=:gtdb_species_counter=:heptad_counter=MCP-38H--11:lbd_counter=:name=N107002:ref_name_counter=],((((GB_GCA_903893975.1_protein.faa_CAITOL010000029.1_55@PF00015_full_PFAM.276.457:0.260284[&&NHX:Type=GTDB:gtdb_class=c__Alphaproteobacteria:gtdb_domain=d__Bacteria:gtdb_family=f__Acetobacteraceae:gtdb_genus=g__CAITOL01:gtdb_order=o__Acetobacterales:gtdb_phylum=p__Proteobacteria:gtdb_species=s__CAITOL01 sp903893975:heptad=MCP-38H:species=d__Bacteria_p__Proteobacteria_c__Alphaproteobacteria_o__Acetobacterales_f__Acetobacteraceae_g__CAITOL01_s__CAITOL01 sp903893975],GB_GCA_018971455.1_protein.faa_JAGXAV010000556.1_3@PF00015_full_PFAM.12.212:0.187204[&&NHX:Type=GTDB:gtdb_class=c__Alphaproteobacteria:gtdb_domain=d__Bacteria:gtdb_family=f__Acetobacteraceae:gtdb_genus=g__REEB85:gtdb_order=o__Acetobacterales:gtdb_phylum=p__Proteobacteria:gtdb_species=s__REEB85 sp018971455:heptad=MCP-38H:species=d__Bacteria_p__Proteobacteria_c__Alphaproteobacteria_o__Acetobacterales_f__Acetobacteraceae_g__REEB85_s__REEB85 sp018971455])0.992:0.250059[&&NHX:Sample_counter=:Type_counter=GTDB--2:capture_class_counter=:capture_domain_counter=:capture_family_counter=:capture_genus_counter=:capture_order_counter=:capture_phylum_counter=:capture_species_counter=:evoltype=D:gtdb_class_counter=c__Alphaproteobacteria--2:gtdb_domain_counter=d__Bacteria--2:gtdb_family_counter=f__Acetobacteraceae--2:gtdb_genus_counter=g__CAITOL01--1||g__REEB85--1:gtdb_order_counter=o__Acetobacterales--2:gtdb_phylum_counter=p__Proteobacteria--2:gtdb_species_counter=s__CAITOL01 sp903893975--1||s__REEB85 sp018971455--1:heptad_counter=MCP-38H--2:lbd_counter=:lca=d__Bacteria:lca_tree=f__Acetobacteraceae:name=N107005:ref_name_counter=],(ae3a7192-256c-4bc8-92ea-08a1345ecddd_4@MCPsignal.329.396:0.136094[&&NHX:Sample=rhiztom1:Type=capture:capture_class=c__Thermodesulfovibrionia:capture_domain=d__Bacteria:capture_family=f__BMS3Bbin08:capture_genus=g__JACQXH01:capture_order=o__UBA6902:capture_phylum=p__Nitrospirota:capture_species=s__JACQXH01 sp016208845:heptad=MCP-38H],(GB_GCA_903927465.1_protein.faa_CAIYMY010000113.1_36@PF00015_full_PFAM.150.386:5e-09[&&NHX:Type=GTDB:gtdb_class=c__Alphaproteobacteria:gtdb_domain=d__Bacteria:gtdb_family=f__Acetobacteraceae:gtdb_genus=g__Roseomonas_B:gtdb_order=o__Acetobacterales:gtdb_phylum=p__Proteobacteria:gtdb_species=s__Roseomonas_B sp903927465:heptad=MCP-38H:species=d__Bacteria_p__Proteobacteria_c__Alphaproteobacteria_o__Acetobacterales_f__Acetobacteraceae_g__Roseomonas_B_s__Roseomonas_B sp903927465],GB_GCA_016869735.1_protein.faa_VGDL01000001.1_19@PF00015_full_PFAM.156.387:0.0591191[&&NHX:Type=GTDB:gtdb_class=c__Alphaproteobacteria:gtdb_domain=d__Bacteria:gtdb_family=f__Acetobacteraceae:gtdb_genus=g__Roseomonas_B:gtdb_order=o__Acetobacterales:gtdb_phylum=p__Proteobacteria:gtdb_species=s__Roseomonas_B sp016869735:heptad=MCP-38H:species=d__Bacteria_p__Proteobacteria_c__Alphaproteobacteria_o__Acetobacterales_f__Acetobacteraceae_g__Roseomonas_B_s__Roseomonas_B sp016869735])0.996:0.540457[&&NHX:Sample_counter=:Type_counter=GTDB--2:capture_class_counter=:capture_domain_counter=:capture_family_counter=:capture_genus_counter=:capture_order_counter=:capture_phylum_counter=:capture_species_counter=:evoltype=D:gtdb_class_counter=c__Alphaproteobacteria--2:gtdb_domain_counter=d__Bacteria--2:gtdb_family_counter=f__Acetobacteraceae--2:gtdb_genus_counter=g__Roseomonas_B--2:gtdb_order_counter=o__Acetobacterales--2:gtdb_phylum_counter=p__Proteobacteria--2:gtdb_species_counter=s__Roseomonas_B sp016869735--1||s__Roseomonas_B sp903927465--1:heptad_counter=MCP-38H--2:lbd_counter=:lca=d__Bacteria:lca_tree=g__Roseomonas_B:name=N107009:ref_name_counter=])0.846:0.169906[&&NHX:Sample_counter=rhiztom1--1:Type_counter=GTDB--2||capture--1:capture_class_counter=c__Thermodesulfovibrionia--1:capture_domain_counter=d__Bacteria--1:capture_family_counter=f__BMS3Bbin08--1:capture_genus_counter=g__JACQXH01--1:capture_order_counter=o__UBA6902--1:capture_phylum_counter=p__Nitrospirota--1:capture_species_counter=s__JACQXH01 sp016208845--1:gtdb_class_counter=c__Alphaproteobacteria--2:gtdb_domain_counter=d__Bacteria--2:gtdb_family_counter=f__Acetobacteraceae--2:gtdb_genus_counter=g__Roseomonas_B--2:gtdb_order_counter=o__Acetobacterales--2:gtdb_phylum_counter=p__Proteobacteria--2:gtdb_species_counter=s__Roseomonas_B sp016869735--1||s__Roseomonas_B sp903927465--1:heptad_counter=MCP-38H--3:lbd_counter=:lca_tree=g__Roseomonas_B:name=N107010:ref_name_counter=])0.626:0.021157[&&NHX:Sample_counter=rhiztom1--1:Type_counter=GTDB--4||capture--1:capture_class_counter=c__Thermodesulfovibrionia--1:capture_domain_counter=d__Bacteria--1:capture_family_counter=f__BMS3Bbin08--1:capture_genus_counter=g__JACQXH01--1:capture_order_counter=o__UBA6902--1:capture_phylum_counter=p__Nitrospirota--1:capture_species_counter=s__JACQXH01 sp016208845--1:gtdb_class_counter=c__Alphaproteobacteria--4:gtdb_domain_counter=d__Bacteria--4:gtdb_family_counter=f__Acetobacteraceae--4:gtdb_genus_counter=g__CAITOL01--1||g__REEB85--1||g__Roseomonas_B--2:gtdb_order_counter=o__Acetobacterales--4:gtdb_phylum_counter=p__Proteobacteria--4:gtdb_species_counter=s__CAITOL01 sp903893975--1||s__REEB85 sp018971455--1||s__Roseomonas_B sp016869735--1||s__Roseomonas_B sp903927465--1:heptad_counter=MCP-38H--5:lbd_counter=:lca_tree=f__Acetobacteraceae:name=N107011:ref_name_counter=],dbeed114-2bdc-43dd-ac70-da85550153cb_4@MCPsignal.454.504:0.0560479[&&NHX:Sample=rhiztom3:Type=capture:capture_class=c__Alphaproteobacteria:capture_domain=d__Bacteria:capture_family=f__Magnetospirillaceae:capture_genus=g__CAJANL01:capture_order=o__Rhodospirillales:capture_phylum=p__Proteobacteria:capture_species=s__CAJANL01 sp903941105:heptad=MCP-38H])0.769:0.0288508[&&NHX:Sample_counter=rhiztom1--1||rhiztom3--1:Type_counter=GTDB--4||capture--2:capture_class_counter=c__Alphaproteobacteria--1||c__Thermodesulfovibrionia--1:capture_domain_counter=d__Bacteria--2:capture_family_counter=f__BMS3Bbin08--1||f__Magnetospirillaceae--1:capture_genus_counter=g__CAJANL01--1||g__JACQXH01--1:capture_order_counter=o__Rhodospirillales--1||o__UBA6902--1:capture_phylum_counter=p__Nitrospirota--1||p__Proteobacteria--1:capture_species_counter=s__CAJANL01 sp903941105--1||s__JACQXH01 sp016208845--1:gtdb_class_counter=c__Alphaproteobacteria--4:gtdb_domain_counter=d__Bacteria--4:gtdb_family_counter=f__Acetobacteraceae--4:gtdb_genus_counter=g__CAITOL01--1||g__REEB85--1||g__Roseomonas_B--2:gtdb_order_counter=o__Acetobacterales--4:gtdb_phylum_counter=p__Proteobacteria--4:gtdb_species_counter=s__CAITOL01 sp903893975--1||s__REEB85 sp018971455--1||s__Roseomonas_B sp016869735--1||s__Roseomonas_B sp903927465--1:heptad_counter=MCP-38H--6:lbd_counter=:lca_tree=f__Acetobacteraceae:name=N107013:ref_name_counter=],((42e9c137-f2d2-4ca5-855a-a5f651b475d0_6@MCPsignal.306.362:0.0222404[&&NHX:Sample=rhiztom1:Type=capture:capture_class=c__Alphaproteobacteria:capture_domain=d__Bacteria:capture_family=f__Magnetospirillaceae:capture_genus=g__CAJANL01:capture_order=o__Rhodospirillales:capture_phylum=p__Proteobacteria:capture_species=s__CAJANL01 sp903941105:heptad=MCP-38H],((((9bf1e9e5-b055-4a2d-a4ec-060525d43ce1_1@MCPsignal.424.478:0[&&NHX:Sample=rhiztom1:Type=capture:capture_class=c__Alphaproteobacteria:capture_domain=d__Bacteria:capture_family=f__Magnetospirillaceae:capture_genus=g__CAJANL01:capture_order=o__Rhodospirillales:capture_phylum=p__Proteobacteria:capture_species=s__CAJANL01 sp903941105:heptad=MCP-38H],8011c2c9-8800-4dc4-a7ce-06c8117823ca_4@MCPsignal.425.479:0[&&NHX:Sample=rhiztom1:Type=capture:capture_class=c__Alphaproteobacteria:capture_domain=d__Bacteria:capture_family=f__Magnetospirillaceae:capture_genus=g__CAJANL01:capture_order=o__Rhodospirillales:capture_phylum=p__Proteobacteria:capture_species=s__CAJANL01 sp903941105:heptad=MCP-38H])0:0[&&NHX:Sample_counter=rhiztom1--2:Type_counter=capture--2:capture_class_counter=c__Alphaproteobacteria--2:capture_domain_counter=d__Bacteria--2:capture_family_counter=f__Magnetospirillaceae--2:capture_genus_counter=g__CAJANL01--2:capture_order_counter=o__Rhodospirillales--2:capture_phylum_counter=p__Proteobacteria--2:capture_species_counter=s__CAJANL01 sp903941105--2:gtdb_class_counter=:gtdb_domain_counter=:gtdb_family_counter=:gtdb_genus_counter=:gtdb_order_counter=:gtdb_phylum_counter=:gtdb_species_counter=:heptad_counter=MCP-38H--2:lbd_counter=:name=N107017:ref_name_counter=],bd6149c7-fe05-46d0-9d6e-b785c1492867_3@MCPsignal.213.267:0[&&NHX:Sample=rhiztom3:Type=capture:capture_class=c__Alphaproteobacteria:capture_domain=d__Bacteria:capture_family=f__Magnetospirillaceae:capture_genus=g__CAJANL01:capture_order=o__Rhodospirillales:capture_phylum=p__Proteobacteria:capture_species=s__CAJANL01 sp903941105:heptad=MCP-38H])0:0[&&NHX:Sample_counter=rhiztom1--2||rhiztom3--1:Type_counter=capture--3:capture_class_counter=c__Alphaproteobacteria--3:capture_domain_counter=d__Bacteria--3:capture_family_counter=f__Magnetospirillaceae--3:capture_genus_counter=g__CAJANL01--3:capture_order_counter=o__Rhodospirillales--3:capture_phylum_counter=p__Proteobacteria--3:capture_species_counter=s__CAJANL01 sp903941105--3:gtdb_class_counter=:gtdb_domain_counter=:gtdb_family_counter=:gtdb_genus_counter=:gtdb_order_counter=:gtdb_phylum_counter=:gtdb_species_counter=:heptad_counter=MCP-38H--3:lbd_counter=:name=N107019:ref_name_counter=],5606f267-ac33-40da-b6bf-95bc3c4dd3a1_1@MCPsignal.179.233:0[&&NHX:Sample=rhiztom3:Type=capture:capture_class=c__Alphaproteobacteria:capture_domain=d__Bacteria:capture_family=f__Magnetospirillaceae:capture_genus=g__CAJANL01:capture_order=o__Rhodospirillales:capture_phylum=p__Proteobacteria:capture_species=s__CAJANL01 sp903941105:heptad=MCP-38H])0:0[&&NHX:Sample_counter=rhiztom1--2||rhiztom3--2:Type_counter=capture--4:capture_class_counter=c__Alphaproteobacteria--4:capture_domain_counter=d__Bacteria--4:capture_family_counter=f__Magnetospirillaceae--4:capture_genus_counter=g__CAJANL01--4:capture_order_counter=o__Rhodospirillales--4:capture_phylum_counter=p__Proteobacteria--4:capture_species_counter=s__CAJANL01 sp903941105--4:gtdb_class_counter=:gtdb_domain_counter=:gtdb_family_counter=:gtdb_genus_counter=:gtdb_order_counter=:gtdb_phylum_counter=:gtdb_species_counter=:heptad_counter=MCP-38H--4:lbd_counter=:name=N107021:ref_name_counter=],7a6cc727-b8da-4704-9614-909cfda51992_4@MCPsignal.177.231:0[&&NHX:Sample=rhiztom3:Type=capture:capture_class=c__Alphaproteobacteria:capture_domain=d__Bacteria:capture_family=f__Magnetospirillaceae:capture_genus=g__CAJANL01:capture_order=o__Rhodospirillales:capture_phylum=p__Proteobacteria:capture_species=s__CAJANL01 sp903941105:heptad=MCP-38H]):5e-09[&&NHX:Sample_counter=rhiztom1--2||rhiztom3--3:Type_counter=capture--5:capture_class_counter=c__Alphaproteobacteria--5:capture_domain_counter=d__Bacteria--5:capture_family_counter=f__Magnetospirillaceae--5:capture_genus_counter=g__CAJANL01--5:capture_order_counter=o__Rhodospirillales--5:capture_phylum_counter=p__Proteobacteria--5:capture_species_counter=s__CAJANL01 sp903941105--5:gtdb_class_counter=:gtdb_domain_counter=:gtdb_family_counter=:gtdb_genus_counter=:gtdb_order_counter=:gtdb_phylum_counter=:gtdb_species_counter=:heptad_counter=MCP-38H--5:lbd_counter=:name=N107023:ref_name_counter=])0:1.8e-08[&&NHX:Sample_counter=rhiztom1--3||rhiztom3--3:Type_counter=capture--6:capture_class_counter=c__Alphaproteobacteria--6:capture_domain_counter=d__Bacteria--6:capture_family_counter=f__Magnetospirillaceae--6:capture_genus_counter=g__CAJANL01--6:capture_order_counter=o__Rhodospirillales--6:capture_phylum_counter=p__Proteobacteria--6:capture_species_counter=s__CAJANL01 sp903941105--6:gtdb_class_counter=:gtdb_domain_counter=:gtdb_family_counter=:gtdb_genus_counter=:gtdb_order_counter=:gtdb_phylum_counter=:gtdb_species_counter=:heptad_counter=MCP-38H--6:lbd_counter=:name=N107024:ref_name_counter=],385008dd-3ac5-41cd-9077-305a1d33a0d8_2@MCPsignal.368.418:0.0724687[&&NHX:Sample=rhiztom3:Type=capture:capture_class=c__Clostridia:capture_domain=d__Bacteria:capture_family=f__Oscillospiraceae:capture_genus=g__ER4:capture_order=o__Oscillospirales:capture_phylum=p__Firmicutes_A:capture_species=s__ER4 sp015068395:heptad=MCP-38H])0:1.8e-08[&&NHX:Sample_counter=rhiztom1--3||rhiztom3--4:Type_counter=capture--7:capture_class_counter=c__Alphaproteobacteria--6||c__Clostridia--1:capture_domain_counter=d__Bacteria--7:capture_family_counter=f__Magnetospirillaceae--6||f__Oscillospiraceae--1:capture_genus_counter=g__CAJANL01--6||g__ER4--1:capture_order_counter=o__Oscillospirales--1||o__Rhodospirillales--6:capture_phylum_counter=p__Firmicutes_A--1||p__Proteobacteria--6:capture_species_counter=s__CAJANL01 sp903941105--6||s__ER4 sp015068395--1:gtdb_class_counter=:gtdb_domain_counter=:gtdb_family_counter=:gtdb_genus_counter=:gtdb_order_counter=:gtdb_phylum_counter=:gtdb_species_counter=:heptad_counter=MCP-38H--7:lbd_counter=:name=N107026:ref_name_counter=])0:5e-09[&&NHX:Sample_counter=rhiztom1--4||rhiztom3--5:Type_counter=GTDB--4||capture--9:capture_class_counter=c__Alphaproteobacteria--7||c__Clostridia--1||c__Thermodesulfovibrionia--1:capture_domain_counter=d__Bacteria--9:capture_family_counter=f__BMS3Bbin08--1||f__Magnetospirillaceae--7||f__Oscillospiraceae--1:capture_genus_counter=g__CAJANL01--7||g__ER4--1||g__JACQXH01--1:capture_order_counter=o__Oscillospirales--1||o__Rhodospirillales--7||o__UBA6902--1:capture_phylum_counter=p__Firmicutes_A--1||p__Nitrospirota--1||p__Proteobacteria--7:capture_species_counter=s__CAJANL01 sp903941105--7||s__ER4 sp015068395--1||s__JACQXH01 sp016208845--1:gtdb_class_counter=c__Alphaproteobacteria--4:gtdb_domain_counter=d__Bacteria--4:gtdb_family_counter=f__Acetobacteraceae--4:gtdb_genus_counter=g__CAITOL01--1||g__REEB85--1||g__Roseomonas_B--2:gtdb_order_counter=o__Acetobacterales--4:gtdb_phylum_counter=p__Proteobacteria--4:gtdb_species_counter=s__CAITOL01 sp903893975--1||s__REEB85 sp018971455--1||s__Roseomonas_B sp016869735--1||s__Roseomonas_B sp903927465--1:heptad_counter=MCP-38H--13:lbd_counter=:lca_tree=f__Acetobacteraceae:name=N107027:ref_name_counter=])0.471:0.0500178[&&NHX:Sample_counter=rhiztom1--7||rhiztom2--2||rhiztom3--11:Type_counter=GTDB--4||capture--20:capture_class_counter=c__Actinomycetia--1||c__Alphaproteobacteria--15||c__Campylobacteria--1||c__Clostridia--2||c__Thermodesulfovibrionia--1:capture_domain_counter=d__Bacteria--20:capture_family_counter=f__BMS3Bbin08--1||f__CACIAM-22H2--1||f__Geodermatophilaceae--1||f__Magnetospirillaceae--13||f__Oscillospiraceae--2||f__Sulfurospirillaceae--1||f__Xanthobacteraceae--1:capture_genus_counter=g__Blastococcus--1||g__CAJANL01--13||g__ER4--2||g__JACQXH01--1||g__JAEUKZ01--1||g__Sulfurospirillum--1||g__U87765--1:capture_order_counter=o__CACIAM-22H2--1||o__Campylobacterales--1||o__Mycobacteriales--1||o__Oscillospirales--2||o__Rhizobiales--1||o__Rhodospirillales--13||o__UBA6902--1:capture_phylum_counter=p__Actinobacteriota--1||p__Campylobacterota--1||p__Firmicutes_A--2||p__Nitrospirota--1||p__Proteobacteria--15:capture_species_counter=s__Blastococcus sp900109665--1||s__CAJANL01 sp903941105--13||s__ER4 sp015068395--2||s__JACQXH01 sp016208845--1||s__JAEUKZ01 sp016793045--1||s__Sulfurospirillum multivorans--1||s__U87765 sp018131225--1:gtdb_class_counter=c__Alphaproteobacteria--4:gtdb_domain_counter=d__Bacteria--4:gtdb_family_counter=f__Acetobacteraceae--4:gtdb_genus_counter=g__CAITOL01--1||g__REEB85--1||g__Roseomonas_B--2:gtdb_order_counter=o__Acetobacterales--4:gtdb_phylum_counter=p__Proteobacteria--4:gtdb_species_counter=s__CAITOL01 sp903893975--1||s__REEB85 sp018971455--1||s__Roseomonas_B sp016869735--1||s__Roseomonas_B sp903927465--1:heptad_counter=MCP-38H--24:lbd_counter=:lca_tree=f__Acetobacteraceae:name=N107028:ref_name_counter=],7f2adc1d-3566-4431-afa2-0bd54fb938ce_4@MCPsignal.246.307:0.298317[&&NHX:Sample=rhiztom3:Type=capture:capture_class=c__Negativicutes:capture_domain=d__Bacteria:capture_family=f__Selenomonadaceae:capture_genus=g__Centipeda:capture_order=o__Selenomonadales:capture_phylum=p__Firmicutes_C:capture_species=s__Centipeda sp000315545:heptad=MCP-38H])0.683:0.0306714[&&NHX:Sample_counter=rhiztom1--7||rhiztom2--2||rhiztom3--12:Type_counter=GTDB--4||capture--21:capture_class_counter=c__Actinomycetia--1||c__Alphaproteobacteria--15||c__Campylobacteria--1||c__Clostridia--2||c__Negativicutes--1||c__Thermodesulfovibrionia--1:capture_domain_counter=d__Bacteria--21:capture_family_counter=f__BMS3Bbin08--1||f__CACIAM-22H2--1||f__Geodermatophilaceae--1||f__Magnetospirillaceae--13||f__Oscillospiraceae--2||f__Selenomonadaceae--1||f__Sulfurospirillaceae--1||f__Xanthobacteraceae--1:capture_genus_counter=g__Blastococcus--1||g__CAJANL01--13||g__Centipeda--1||g__ER4--2||g__JACQXH01--1||g__JAEUKZ01--1||g__Sulfurospirillum--1||g__U87765--1:capture_order_counter=o__CACIAM-22H2--1||o__Campylobacterales--1||o__Mycobacteriales--1||o__Oscillospirales--2||o__Rhizobiales--1||o__Rhodospirillales--13||o__Selenomonadales--1||o__UBA6902--1:capture_phylum_counter=p__Actinobacteriota--1||p__Campylobacterota--1||p__Firmicutes_A--2||p__Firmicutes_C--1||p__Nitrospirota--1||p__Proteobacteria--15:capture_species_counter=s__Blastococcus sp900109665--1||s__CAJANL01 sp903941105--13||s__Centipeda sp000315545--1||s__ER4 sp015068395--2||s__JACQXH01 sp016208845--1||s__JAEUKZ01 sp016793045--1||s__Sulfurospirillum multivorans--1||s__U87765 sp018131225--1:gtdb_class_counter=c__Alphaproteobacteria--4:gtdb_domain_counter=d__Bacteria--4:gtdb_family_counter=f__Acetobacteraceae--4:gtdb_genus_counter=g__CAITOL01--1||g__REEB85--1||g__Roseomonas_B--2:gtdb_order_counter=o__Acetobacterales--4:gtdb_phylum_counter=p__Proteobacteria--4:gtdb_species_counter=s__CAITOL01 sp903893975--1||s__REEB85 sp018971455--1||s__Roseomonas_B sp016869735--1||s__Roseomonas_B sp903927465--1:heptad_counter=MCP-38H--25:lbd_counter=:lca_tree=f__Acetobacteraceae:name=N107030:ref_name_counter=],136bc9f1-4289-4dbc-b1c5-45d222719e78_2@MCPsignal.653.707:0.0230406[&&NHX:Sample=rhizpot3:Type=capture:capture_class=c__Alphaproteobacteria:capture_domain=d__Bacteria:capture_family=f__Magnetospirillaceae:capture_genus=g__CAJANL01:capture_order=o__Rhodospirillales:capture_phylum=p__Proteobacteria:capture_species=s__CAJANL01 sp903941105:heptad=MCP-38H])0:5e-09[&&NHX:Sample_counter=rhizpot3--1||rhiztom1--7||rhiztom2--2||rhiztom3--12:Type_counter=GTDB--4||capture--22:capture_class_counter=c__Actinomycetia--1||c__Alphaproteobacteria--16||c__Campylobacteria--1||c__Clostridia--2||c__Negativicutes--1||c__Thermodesulfovibrionia--1:capture_domain_counter=d__Bacteria--22:capture_family_counter=f__BMS3Bbin08--1||f__CACIAM-22H2--1||f__Geodermatophilaceae--1||f__Magnetospirillaceae--14||f__Oscillospiraceae--2||f__Selenomonadaceae--1||f__Sulfurospirillaceae--1||f__Xanthobacteraceae--1:capture_genus_counter=g__Blastococcus--1||g__CAJANL01--14||g__Centipeda--1||g__ER4--2||g__JACQXH01--1||g__JAEUKZ01--1||g__Sulfurospirillum--1||g__U87765--1:capture_order_counter=o__CACIAM-22H2--1||o__Campylobacterales--1||o__Mycobacteriales--1||o__Oscillospirales--2||o__Rhizobiales--1||o__Rhodospirillales--14||o__Selenomonadales--1||o__UBA6902--1:capture_phylum_counter=p__Actinobacteriota--1||p__Campylobacterota--1||p__Firmicutes_A--2||p__Firmicutes_C--1||p__Nitrospirota--1||p__Proteobacteria--16:capture_species_counter=s__Blastococcus sp900109665--1||s__CAJANL01 sp903941105--14||s__Centipeda sp000315545--1||s__ER4 sp015068395--2||s__JACQXH01 sp016208845--1||s__JAEUKZ01 sp016793045--1||s__Sulfurospirillum multivorans--1||s__U87765 sp018131225--1:gtdb_class_counter=c__Alphaproteobacteria--4:gtdb_domain_counter=d__Bacteria--4:gtdb_family_counter=f__Acetobacteraceae--4:gtdb_genus_counter=g__CAITOL01--1||g__REEB85--1||g__Roseomonas_B--2:gtdb_order_counter=o__Acetobacterales--4:gtdb_phylum_counter=p__Proteobacteria--4:gtdb_species_counter=s__CAITOL01 sp903893975--1||s__REEB85 sp018971455--1||s__Roseomonas_B sp016869735--1||s__Roseomonas_B sp903927465--1:heptad_counter=MCP-38H--26:lbd_counter=:lca_tree=f__Acetobacteraceae:name=N107032:ref_name_counter=],0eeb41ed-7b3b-4433-9aa4-0647eebb00ba_2@MCPsignal.383.446:5e-09[&&NHX:Sample=rhizpot3:Type=capture:capture_class=c__Alphaproteobacteria:capture_domain=d__Bacteria:capture_family=f__Kiloniellaceae:capture_genus=g__Pelagibius:capture_order=o__Kiloniellales:capture_phylum=p__Proteobacteria:capture_species=s__Pelagibius litoralis:heptad=MCP-38H])0.676:1.3e-08[&&NHX:Sample_counter=rhizpot3--2||rhiztom1--7||rhiztom2--2||rhiztom3--12:Type_counter=GTDB--4||capture--23:capture_class_counter=c__Actinomycetia--1||c__Alphaproteobacteria--17||c__Campylobacteria--1||c__Clostridia--2||c__Negativicutes--1||c__Thermodesulfovibrionia--1:capture_domain_counter=d__Bacteria--23:capture_family_counter=f__BMS3Bbin08--1||f__CACIAM-22H2--1||f__Geodermatophilaceae--1||f__Kiloniellaceae--1||f__Magnetospirillaceae--14||f__Oscillospiraceae--2||f__Selenomonadaceae--1||f__Sulfurospirillaceae--1||f__Xanthobacteraceae--1:capture_genus_counter=g__Blastococcus--1||g__CAJANL01--14||g__Centipeda--1||g__ER4--2||g__JACQXH01--1||g__JAEUKZ01--1||g__Pelagibius--1||g__Sulfurospirillum--1||g__U87765--1:capture_order_counter=o__CACIAM-22H2--1||o__Campylobacterales--1||o__Kiloniellales--1||o__Mycobacteriales--1||o__Oscillospirales--2||o__Rhizobiales--1||o__Rhodospirillales--14||o__Selenomonadales--1||o__UBA6902--1:capture_phylum_counter=p__Actinobacteriota--1||p__Campylobacterota--1||p__Firmicutes_A--2||p__Firmicutes_C--1||p__Nitrospirota--1||p__Proteobacteria--17:capture_species_counter=s__Blastococcus sp900109665--1||s__CAJANL01 sp903941105--14||s__Centipeda sp000315545--1||s__ER4 sp015068395--2||s__JACQXH01 sp016208845--1||s__JAEUKZ01 sp016793045--1||s__Pelagibius litoralis--1||s__Sulfurospirillum multivorans--1||s__U87765 sp018131225--1:gtdb_class_counter=c__Alphaproteobacteria--4:gtdb_domain_counter=d__Bacteria--4:gtdb_family_counter=f__Acetobacteraceae--4:gtdb_genus_counter=g__CAITOL01--1||g__REEB85--1||g__Roseomonas_B--2:gtdb_order_counter=o__Acetobacterales--4:gtdb_phylum_counter=p__Proteobacteria--4:gtdb_species_counter=s__CAITOL01 sp903893975--1||s__REEB85 sp018971455--1||s__Roseomonas_B sp016869735--1||s__Roseomonas_B sp903927465--1:heptad_counter=MCP-38H--27:lbd_counter=:lca_tree=f__Acetobacteraceae:name=N107034:ref_name_counter=],985b6891-1941-44b5-ba67-73cc3f5361e9_5@MCPsignal.229.288:5e-09[&&NHX:Sample=rhizpot1:Type=capture:capture_class=c__Actinomycetia:capture_domain=d__Bacteria:capture_family=f__Geodermatophilaceae:capture_genus=g__Blastococcus:capture_order=o__Mycobacteriales:capture_phylum=p__Actinobacteriota:capture_species=s__Blastococcus saxobsidens:heptad=MCP-38H])0:1.3e-08[&&NHX:Sample_counter=rhizpot1--1||rhizpot3--2||rhiztom1--7||rhiztom2--2||rhiztom3--12:Type_counter=GTDB--4||capture--24:capture_class_counter=c__Actinomycetia--2||c__Alphaproteobacteria--17||c__Campylobacteria--1||c__Clostridia--2||c__Negativicutes--1||c__Thermodesulfovibrionia--1:capture_domain_counter=d__Bacteria--24:capture_family_counter=f__BMS3Bbin08--1||f__CACIAM-22H2--1||f__Geodermatophilaceae--2||f__Kiloniellaceae--1||f__Magnetospirillaceae--14||f__Oscillospiraceae--2||f__Selenomonadaceae--1||f__Sulfurospirillaceae--1||f__Xanthobacteraceae--1:capture_genus_counter=g__Blastococcus--2||g__CAJANL01--14||g__Centipeda--1||g__ER4--2||g__JACQXH01--1||g__JAEUKZ01--1||g__Pelagibius--1||g__Sulfurospirillum--1||g__U87765--1:capture_order_counter=o__CACIAM-22H2--1||o__Campylobacterales--1||o__Kiloniellales--1||o__Mycobacteriales--2||o__Oscillospirales--2||o__Rhizobiales--1||o__Rhodospirillales--14||o__Selenomonadales--1||o__UBA6902--1:capture_phylum_counter=p__Actinobacteriota--2||p__Campylobacterota--1||p__Firmicutes_A--2||p__Firmicutes_C--1||p__Nitrospirota--1||p__Proteobacteria--17:capture_species_counter=s__Blastococcus saxobsidens--1||s__Blastococcus sp900109665--1||s__CAJANL01 sp903941105--14||s__Centipeda sp000315545--1||s__ER4 sp015068395--2||s__JACQXH01 sp016208845--1||s__JAEUKZ01 sp016793045--1||s__Pelagibius litoralis--1||s__Sulfurospirillum multivorans--1||s__U87765 sp018131225--1:gtdb_class_counter=c__Alphaproteobacteria--4:gtdb_domain_counter=d__Bacteria--4:gtdb_family_counter=f__Acetobacteraceae--4:gtdb_genus_counter=g__CAITOL01--1||g__REEB85--1||g__Roseomonas_B--2:gtdb_order_counter=o__Acetobacterales--4:gtdb_phylum_counter=p__Proteobacteria--4:gtdb_species_counter=s__CAITOL01 sp903893975--1||s__REEB85 sp018971455--1||s__Roseomonas_B sp016869735--1||s__Roseomonas_B sp903927465--1:heptad_counter=MCP-38H--28:lbd_counter=:lca_tree=f__Acetobacteraceae:name=N107036:ref_name_counter=],4eee8dff-3f54-5b3e-b842-5ec3e3e67bbd_1@MCPsignal.467.522:5e-09[&&NHX:Sample=rhiztom2:Type=capture:capture_class=c__Alphaproteobacteria:capture_domain=d__Bacteria:capture_family=f__Magnetospirillaceae:capture_genus=g__CAJANL01:capture_order=o__Rhodospirillales:capture_phylum=p__Proteobacteria:capture_species=s__CAJANL01 sp903941105:heptad=MCP-38H])0.472:1.3e-08[&&NHX:Sample_counter=rhizpot1--1||rhizpot3--2||rhiztom1--7||rhiztom2--3||rhiztom3--12:Type_counter=GTDB--4||capture--25:capture_class_counter=c__Actinomycetia--2||c__Alphaproteobacteria--18||c__Campylobacteria--1||c__Clostridia--2||c__Negativicutes--1||c__Thermodesulfovibrionia--1:capture_domain_counter=d__Bacteria--25:capture_family_counter=f__BMS3Bbin08--1||f__CACIAM-22H2--1||f__Geodermatophilaceae--2||f__Kiloniellaceae--1||f__Magnetospirillaceae--15||f__Oscillospiraceae--2||f__Selenomonadaceae--1||f__Sulfurospirillaceae--1||f__Xanthobacteraceae--1:capture_genus_counter=g__Blastococcus--2||g__CAJANL01--15||g__Centipeda--1||g__ER4--2||g__JACQXH01--1||g__JAEUKZ01--1||g__Pelagibius--1||g__Sulfurospirillum--1||g__U87765--1:capture_order_counter=o__CACIAM-22H2--1||o__Campylobacterales--1||o__Kiloniellales--1||o__Mycobacteriales--2||o__Oscillospirales--2||o__Rhizobiales--1||o__Rhodospirillales--15||o__Selenomonadales--1||o__UBA6902--1:capture_phylum_counter=p__Actinobacteriota--2||p__Campylobacterota--1||p__Firmicutes_A--2||p__Firmicutes_C--1||p__Nitrospirota--1||p__Proteobacteria--18:capture_species_counter=s__Blastococcus saxobsidens--1||s__Blastococcus sp900109665--1||s__CAJANL01 sp903941105--15||s__Centipeda sp000315545--1||s__ER4 sp015068395--2||s__JACQXH01 sp016208845--1||s__JAEUKZ01 sp016793045--1||s__Pelagibius litoralis--1||s__Sulfurospirillum multivorans--1||s__U87765 sp018131225--1:gtdb_class_counter=c__Alphaproteobacteria--4:gtdb_domain_counter=d__Bacteria--4:gtdb_family_counter=f__Acetobacteraceae--4:gtdb_genus_counter=g__CAITOL01--1||g__REEB85--1||g__Roseomonas_B--2:gtdb_order_counter=o__Acetobacterales--4:gtdb_phylum_counter=p__Proteobacteria--4:gtdb_species_counter=s__CAITOL01 sp903893975--1||s__REEB85 sp018971455--1||s__Roseomonas_B sp016869735--1||s__Roseomonas_B sp903927465--1:heptad_counter=MCP-38H--29:lbd_counter=:lca_tree=f__Acetobacteraceae:name=N107038:ref_name_counter=])0:1.3e-08[&&NHX:Sample_counter=rhizpot1--1||rhizpot3--3||rhiztom1--7||rhiztom2--3||rhiztom3--12:Type_counter=GTDB--4||capture--26:capture_class_counter=c__Actinomycetia--2||c__Alphaproteobacteria--18||c__Bdellovibrionia_A--1||c__Campylobacteria--1||c__Clostridia--2||c__Negativicutes--1||c__Thermodesulfovibrionia--1:capture_domain_counter=d__Bacteria--26:capture_family_counter=f__BMS3Bbin08--1||f__CACIAM-22H2--1||f__Geodermatophilaceae--2||f__Kiloniellaceae--1||f__Magnetospirillaceae--15||f__Oscillospiraceae--2||f__Selenomonadaceae--1||f__Sulfurospirillaceae--1||f__UBA923--1||f__Xanthobacteraceae--1:capture_genus_counter=g__Blastococcus--2||g__CAJANL01--15||g__Centipeda--1||g__ER4--2||g__JACQAX01--1||g__JACQXH01--1||g__JAEUKZ01--1||g__Pelagibius--1||g__Sulfurospirillum--1||g__U87765--1:capture_order_counter=o__CACIAM-22H2--1||o__Campylobacterales--1||o__Kiloniellales--1||o__Mycobacteriales--2||o__Oscillospirales--2||o__Rhizobiales--1||o__Rhodospirillales--15||o__Selenomonadales--1||o__UBA1018--1||o__UBA6902--1:capture_phylum_counter=p__Actinobacteriota--2||p__Bdellovibrionota--1||p__Campylobacterota--1||p__Firmicutes_A--2||p__Firmicutes_C--1||p__Nitrospirota--1||p__Proteobacteria--18:capture_species_counter=s__Blastococcus saxobsidens--1||s__Blastococcus sp900109665--1||s__CAJANL01 sp903941105--15||s__Centipeda sp000315545--1||s__ER4 sp015068395--2||s__JACQAX01 sp016194725--1||s__JACQXH01 sp016208845--1||s__JAEUKZ01 sp016793045--1||s__Pelagibius litoralis--1||s__Sulfurospirillum multivorans--1||s__U87765 sp018131225--1:gtdb_class_counter=c__Alphaproteobacteria--4:gtdb_domain_counter=d__Bacteria--4:gtdb_family_counter=f__Acetobacteraceae--4:gtdb_genus_counter=g__CAITOL01--1||g__REEB85--1||g__Roseomonas_B--2:gtdb_order_counter=o__Acetobacterales--4:gtdb_phylum_counter=p__Proteobacteria--4:gtdb_species_counter=s__CAITOL01 sp903893975--1||s__REEB85 sp018971455--1||s__Roseomonas_B sp016869735--1||s__Roseomonas_B sp903927465--1:heptad_counter=MCP-38H--30:lbd_counter=:lca_tree=f__Acetobacteraceae:name=N107039:ref_name_counter=])0.605:0.00923012[&&NHX:Sample_counter=rhizpot1--6||rhizpot2--1||rhizpot3--4||rhiztom1--7||rhiztom2--3||rhiztom3--12:Type_counter=GTDB--4||capture--33:capture_class_counter=c__Actinomycetia--2||c__Alphaproteobacteria--25||c__Bdellovibrionia_A--1||c__Campylobacteria--1||c__Clostridia--2||c__Negativicutes--1||c__Thermodesulfovibrionia--1:capture_domain_counter=d__Bacteria--33:capture_family_counter=f__Acetobacteraceae--1||f__Azospirillaceae--1||f__BMS3Bbin08--1||f__CACIAM-22H2--1||f__Geodermatophilaceae--2||f__Kiloniellaceae--1||f__Magnetospirillaceae--16||f__Maricaulaceae--4||f__Oscillospiraceae--2||f__Selenomonadaceae--1||f__Sulfurospirillaceae--1||f__UBA923--1||f__Xanthobacteraceae--1:capture_genus_counter=g__Azospirillum--1||g__Blastococcus--2||g__CAJANL01--16||g__Centipeda--1||g__ER4--2||g__Gluconobacter--1||g__Glycocaulis--4||g__JACQAX01--1||g__JACQXH01--1||g__JAEUKZ01--1||g__Pelagibius--1||g__Sulfurospirillum--1||g__U87765--1:capture_order_counter=o__Acetobacterales--1||o__Azospirillales--1||o__CACIAM-22H2--1||o__Campylobacterales--1||o__Caulobacterales--4||o__Kiloniellales--1||o__Mycobacteriales--2||o__Oscillospirales--2||o__Rhizobiales--1||o__Rhodospirillales--16||o__Selenomonadales--1||o__UBA1018--1||o__UBA6902--1:capture_phylum_counter=p__Actinobacteriota--2||p__Bdellovibrionota--1||p__Campylobacterota--1||p__Firmicutes_A--2||p__Firmicutes_C--1||p__Nitrospirota--1||p__Proteobacteria--25:capture_species_counter=s__Azospirillum thiophilum--1||s__Blastococcus saxobsidens--1||s__Blastococcus sp900109665--1||s__CAJANL01 sp903941105--16||s__Centipeda sp000315545--1||s__ER4 sp015068395--2||s__Gluconobacter cerevisiae--1||s__Glycocaulis profundi--4||s__JACQAX01 sp016194725--1||s__JACQXH01 sp016208845--1||s__JAEUKZ01 sp016793045--1||s__Pelagibius litoralis--1||s__Sulfurospirillum multivorans--1||s__U87765 sp018131225--1:gtdb_class_counter=c__Alphaproteobacteria--4:gtdb_domain_counter=d__Bacteria--4:gtdb_family_counter=f__Acetobacteraceae--4:gtdb_genus_counter=g__CAITOL01--1||g__REEB85--1||g__Roseomonas_B--2:gtdb_order_counter=o__Acetobacterales--4:gtdb_phylum_counter=p__Proteobacteria--4:gtdb_species_counter=s__CAITOL01 sp903893975--1||s__REEB85 sp018971455--1||s__Roseomonas_B sp016869735--1||s__Roseomonas_B sp903927465--1:heptad_counter=MCP-38H--37:lbd_counter=:lca_tree=f__Acetobacteraceae:name=N107040:ref_name_counter=],(6b1092ef-1eae-4a70-89ed-a03f757d22b7_6@MCPsignal.109.144:5e-09[&&NHX:Sample=rhizpot3:Type=capture:capture_class=c__Alphaproteobacteria:capture_domain=d__Bacteria:capture_family=f__Magnetospirillaceae:capture_genus=g__CAJANL01:capture_order=o__Rhodospirillales:capture_phylum=p__Proteobacteria:capture_species=s__CAJANL01 sp903941105:heptad=MCP-38H],((RS_GCF_004005855.1_protein.faa_NZ_SACL01000008.1_86@PF00015_full_PFAM.322.464:0.393584[&&NHX:Type=GTDB:gtdb_class=c__Alphaproteobacteria:gtdb_domain=d__Bacteria:gtdb_family=f__Acetobacteraceae:gtdb_genus=g__Rhodovarius:gtdb_order=o__Acetobacterales:gtdb_phylum=p__Proteobacteria:gtdb_species=s__Rhodovarius sp004005855:heptad=MCP-38H:species=d__Bacteria_p__Proteobacteria_c__Alphaproteobacteria_o__Acetobacterales_f__Acetobacteraceae_g__Rhodovarius_s__Rhodovarius sp004005855],((((f58c8964-73eb-43bd-b8a7-174f66e85c82_1@MCPsignal.475.625:0.081732[&&NHX:Sample=rhizpot3:Type=capture:besthit=65.8:bitscore=155.0:capture_class=c__Actinomycetia:capture_domain=d__Bacteria:capture_family=f__Geodermatophilaceae:capture_genus=g__Blastococcus:capture_order=o__Mycobacteriales:capture_phylum=p__Actinobacteriota:capture_species=s__Blastococcus saxobsidens:evalue=1.01e-48:gapopen=0.0:heptad=MCP-38H:length=146.0:mismatch=50.0:qcovhsp=97.3:qend=149.0:qstart=4.0:ref_name=RS_GCF_002148795.1_protein.faa_NZ_MPOB01000013.1_58@PF00015_full_PFAM.327.482:scovhsp=94.2:send=147.0:sstart=2.0],(((12b8b5f9-5f00-4b3e-affb-a8ba9e7a9b37_3@MCPsignal.287.368:5e-09[&&NHX:Sample=rhizpot2:Type=capture:besthit=88.6:bitscore=125.0:capture_class=c__Alphaproteobacteria:capture_domain=d__Bacteria:capture_family=f__Rhodobacteraceae:capture_genus=g__Pontivivens:capture_order=o__Rhodobacterales:capture_phylum=p__Proteobacteria:capture_species=s__Pontivivens insulae:evalue=6.15e-38:gapopen=0.0:heptad=MCP-38H:length=79.0:mismatch=9.0:qcovhsp=97.5:qend=81.0:qstart=3.0:ref_name=GB_GCA_009377445.1_protein.faa_WHUA01000007.1_35@PF00015_full_PFAM.331.483:scovhsp=52.0:send=80.0:sstart=2.0],(7bf22a06-0c7e-4370-a5fe-25761d89cdc7_6@MCPsignal.84.168:0.0130204[&&NHX:Sample=rhizpot1:Type=capture:capture_class=c__Actinomycetia:capture_domain=d__Bacteria:capture_family=f__Geodermatophilaceae:capture_genus=g__Blastococcus:capture_order=o__Mycobacteriales:capture_phylum=p__Actinobacteriota:capture_species=s__Blastococcus saxobsidens:heptad=MCP-38H],((00780217-32f3-45c1-939a-1479931be756_4@MCPsignal.334.417:5e-09[&&NHX:Sample=rhizpot3:Type=capture:besthit=86.4:bitscore=125.0:capture_class=c__Alphaproteobacteria:capture_domain=d__Bacteria:capture_family=f__Beijerinckiaceae:capture_genus=g__Rhabdaerophilum:capture_order=o__Rhizobiales:capture_phylum=p__Proteobacteria:capture_species=s__Rhabdaerophilum sp002928875:evalue=6.68e-38:gapopen=0.0:heptad=MCP-38H:length=81.0:mismatch=11.0:qcovhsp=97.6:qend=83.0:qstart=3.0:ref_name=GB_GCA_009377445.1_protein.faa_WHUA01000007.1_35@PF00015_full_PFAM.331.483:scovhsp=53.3:send=82.0:sstart=2.0],0dc1eb19-6ad1-4365-a4af-9f9a74ce6b98_6@MCPsignal.132.218:0.0123561[&&NHX:Sample=rhizpot1:Type=capture:besthit=86.9:bitscore=128.0:capture_class=c__Myxococcia:capture_domain=d__Bacteria:capture_family=f__Myxococcaceae:capture_genus=g__Myxococcus:capture_order=o__Myxococcales:capture_phylum=p__Myxococcota:capture_species=s__Myxococcus sp013372585:evalue=3.24e-39:gapopen=0.0:heptad=MCP-38H:length=84.0:mismatch=11.0:qcovhsp=97.7:qend=85.0:qstart=2.0:ref_name=GB_GCA_009377445.1_protein.faa_WHUA01000007.1_35@PF00015_full_PFAM.331.483:scovhsp=55.3:send=85.0:sstart=2.0])0:1.3e-08[&&NHX:Sample_counter=rhizpot1--1||rhizpot3--1:Type_counter=capture--2:besthit_avg=86.65:besthit_max=86.9:besthit_min=86.4:besthit_std=0.3535533905932738:besthit_sum=173.3:bitscore_avg=126.5:bitscore_max=128.0:bitscore_min=125.0:bitscore_std=2.1213203435596424:bitscore_sum=253.0:capture_class_counter=c__Alphaproteobacteria--1||c__Myxococcia--1:capture_domain_counter=d__Bacteria--2:capture_family_counter=f__Beijerinckiaceae--1||f__Myxococcaceae--1:capture_genus_counter=g__Myxococcus--1||g__Rhabdaerophilum--1:capture_order_counter=o__Myxococcales--1||o__Rhizobiales--1:capture_phylum_counter=p__Myxococcota--1||p__Proteobacteria--1:capture_species_counter=s__Myxococcus sp013372585--1||s__Rhabdaerophilum sp002928875--1:evalue_avg=3.502e-38:evalue_max=6.68e-38:evalue_min=3.24e-39:evalue_std=4.494370701221696e-38:evalue_sum=7.004e-38:gapopen_avg=0.0:gapopen_max=0.0:gapopen_min=0.0:gapopen_std=0.0:gapopen_sum=0.0:gtdb_class_counter=:gtdb_domain_counter=:gtdb_family_counter=:gtdb_genus_counter=:gtdb_order_counter=:gtdb_phylum_counter=:gtdb_species_counter=:heptad_counter=MCP-38H--2:lbd_counter=:length_avg=82.5:length_max=84.0:length_min=81.0:length_std=2.1213203435596424:length_sum=165.0:mismatch_avg=11.0:mismatch_max=11.0:mismatch_min=11.0:mismatch_std=0.0:mismatch_sum=22.0:name=N107048:qcovhsp_avg=97.65:qcovhsp_max=97.7:qcovhsp_min=97.6:qcovhsp_std=0.07071067811866079:qcovhsp_sum=195.3:qend_avg=84.0:qend_max=85.0:qend_min=83.0:qend_std=1.4142135623730951:qend_sum=168.0:qstart_avg=2.5:qstart_max=3.0:qstart_min=2.0:qstart_std=0.7071067811865476:qstart_sum=5.0:ref_name_counter=GB_GCA_009377445.1_protein.faa_WHUA01000007.1_35@PF00015_full_PFAM.331.483--2:scovhsp_avg=54.3:scovhsp_max=55.3:scovhsp_min=53.3:scovhsp_std=1.4142135623730951:scovhsp_sum=108.6:send_avg=83.5:send_max=85.0:send_min=82.0:send_std=2.1213203435596424:send_sum=167.0:sstart_avg=2.0:sstart_max=2.0:sstart_min=2.0:sstart_std=0.0:sstart_sum=4.0],(4f5147f0-945a-4593-9ae2-671ced60fbcd_3@MCPsignal.660.807:0.00530845[&&NHX:Sample=rhizpot3:Type=capture:besthit=71.9:bitscore=184.0:capture_class=c__Alphaproteobacteria:capture_domain=d__Bacteria:capture_family=f__Beijerinckiaceae:capture_genus=g__Rhabdaerophilum:capture_order=o__Rhizobiales:capture_phylum=p__Proteobacteria:capture_species=s__Rhabdaerophilum sp002928875:evalue=4.96e-60:gapopen=0.0:heptad=MCP-38H:length=146.0:mismatch=41.0:qcovhsp=99.3:qend=146.0:qstart=1.0:ref_name=RS_GCF_016653355.1_protein.faa_NZ_NHSK01000171.1_4@PF00015_full_PFAM.321.475:scovhsp=94.8:send=150.0:sstart=5.0],b77633c8-8aa9-4372-8809-e64ac791111f_6@MCPsignal.327.432:0.00842518[&&NHX:Sample=rhizpot1:Type=capture:besthit=77.5:bitscore=139.0:capture_class=c__Actinomycetia:capture_domain=d__Bacteria:capture_family=f__Geodermatophilaceae:capture_genus=g__Blastococcus:capture_order=o__Mycobacteriales:capture_phylum=p__Actinobacteriota:capture_species=s__Blastococcus saxobsidens:evalue=4.94e-43:gapopen=0.0:heptad=MCP-38H:length=102.0:mismatch=23.0:qcovhsp=97.1:qend=103.0:qstart=2.0:ref_name=GB_GCA_018823745.1_protein.faa_JAHJHR010000011.1_2@PF00015_full_PFAM.321.481:scovhsp=63.8:send=109.0:sstart=8.0])0:1.8e-08[&&NHX:Sample_counter=rhizpot1--1||rhizpot3--1:Type_counter=capture--2:besthit_avg=74.7:besthit_max=77.5:besthit_min=71.9:besthit_std=3.959797974644662:besthit_sum=149.4:bitscore_avg=161.5:bitscore_max=184.0:bitscore_min=139.0:bitscore_std=31.81980515339464:bitscore_sum=323.0:capture_class_counter=c__Actinomycetia--1||c__Alphaproteobacteria--1:capture_domain_counter=d__Bacteria--2:capture_family_counter=f__Beijerinckiaceae--1||f__Geodermatophilaceae--1:capture_genus_counter=g__Blastococcus--1||g__Rhabdaerophilum--1:capture_order_counter=o__Mycobacteriales--1||o__Rhizobiales--1:capture_phylum_counter=p__Actinobacteriota--1||p__Proteobacteria--1:capture_species_counter=s__Blastococcus saxobsidens--1||s__Rhabdaerophilum sp002928875--1:evalue_avg=2.47e-43:evalue_max=4.94e-43:evalue_min=4.96e-60:evalue_std=3.493107499061545e-43:evalue_sum=4.94e-43:gapopen_avg=0.0:gapopen_max=0.0:gapopen_min=0.0:gapopen_std=0.0:gapopen_sum=0.0:gtdb_class_counter=:gtdb_domain_counter=:gtdb_family_counter=:gtdb_genus_counter=:gtdb_order_counter=:gtdb_phylum_counter=:gtdb_species_counter=:heptad_counter=MCP-38H--2:lbd_counter=:length_avg=124.0:length_max=146.0:length_min=102.0:length_std=31.11269837220809:length_sum=248.0:mismatch_avg=32.0:mismatch_max=41.0:mismatch_min=23.0:mismatch_std=12.727922061357855:mismatch_sum=64.0:name=N107051:qcovhsp_avg=98.19999999999999:qcovhsp_max=99.3:qcovhsp_min=97.1:qcovhsp_std=1.5556349186104066:qcovhsp_sum=196.39999999999998:qend_avg=124.5:qend_max=146.0:qend_min=103.0:qend_std=30.405591591021544:qend_sum=249.0:qstart_avg=1.5:qstart_max=2.0:qstart_min=1.0:qstart_std=0.7071067811865476:qstart_sum=3.0:ref_name_counter=GB_GCA_018823745.1_protein.faa_JAHJHR010000011.1_2@PF00015_full_PFAM.321.481--1||RS_GCF_016653355.1_protein.faa_NZ_NHSK01000171.1_4@PF00015_full_PFAM.321.475--1:scovhsp_avg=79.3:scovhsp_max=94.8:scovhsp_min=63.8:scovhsp_std=21.920310216782973:scovhsp_sum=158.6:send_avg=129.5:send_max=150.0:send_min=109.0:send_std=28.991378028648448:send_sum=259.0:sstart_avg=6.5:sstart_max=8.0:sstart_min=5.0:sstart_std=2.1213203435596424:sstart_sum=13.0])0:1.8e-08[&&NHX:Sample_counter=rhizpot1--2||rhizpot3--2:Type_counter=capture--4:besthit_avg=80.67500000000001:besthit_max=86.9:besthit_min=71.9:besthit_std=7.271118666798574:besthit_sum=322.70000000000005:bitscore_avg=144.0:bitscore_max=184.0:bitscore_min=125.0:bitscore_std=27.337398071750233:bitscore_sum=576.0:capture_class_counter=c__Actinomycetia--1||c__Alphaproteobacteria--2||c__Myxococcia--1:capture_domain_counter=d__Bacteria--4:capture_family_counter=f__Beijerinckiaceae--2||f__Geodermatophilaceae--1||f__Myxococcaceae--1:capture_genus_counter=g__Blastococcus--1||g__Myxococcus--1||g__Rhabdaerophilum--2:capture_order_counter=o__Mycobacteriales--1||o__Myxococcales--1||o__Rhizobiales--2:capture_phylum_counter=p__Actinobacteriota--1||p__Myxococcota--1||p__Proteobacteria--2:capture_species_counter=s__Blastococcus saxobsidens--1||s__Myxococcus sp013372585--1||s__Rhabdaerophilum sp002928875--2:evalue_avg=1.7510123499999998e-38:evalue_max=6.68e-38:evalue_min=4.96e-60:evalue_std=3.2895389242785107e-38:evalue_sum=7.004049399999999e-38:gapopen_avg=0.0:gapopen_max=0.0:gapopen_min=0.0:gapopen_std=0.0:gapopen_sum=0.0:gtdb_class_counter=:gtdb_domain_counter=:gtdb_family_counter=:gtdb_genus_counter=:gtdb_order_counter=:gtdb_phylum_counter=:gtdb_species_counter=:heptad_counter=MCP-38H--4:lbd_counter=:length_avg=103.25:length_max=146.0:length_min=81.0:length_std=29.970819141291418:length_sum=413.0:mismatch_avg=21.5:mismatch_max=41.0:mismatch_min=11.0:mismatch_std=14.177446878757825:mismatch_sum=86.0:name=N107052:qcovhsp_avg=97.92499999999998:qcovhsp_max=99.3:qcovhsp_min=97.1:qcovhsp_std=0.9535023160258542:qcovhsp_sum=391.69999999999993:qend_avg=104.25:qend_max=146.0:qend_min=83.0:qend_std=29.250356123188197:qend_sum=417.0:qstart_avg=2.0:qstart_max=3.0:qstart_min=1.0:qstart_std=0.816496580927726:qstart_sum=8.0:ref_name_counter=GB_GCA_009377445.1_protein.faa_WHUA01000007.1_35@PF00015_full_PFAM.331.483--2||GB_GCA_018823745.1_protein.faa_JAHJHR010000011.1_2@PF00015_full_PFAM.321.481--1||RS_GCF_016653355.1_protein.faa_NZ_NHSK01000171.1_4@PF00015_full_PFAM.321.475--1:scovhsp_avg=66.8:scovhsp_max=94.8:scovhsp_min=53.3:scovhsp_std=19.21371038260613:scovhsp_sum=267.2:send_avg=106.5:send_max=150.0:send_min=82.0:send_std=31.416556144810016:send_sum=426.0:sstart_avg=4.25:sstart_max=8.0:sstart_min=2.0:sstart_std=2.8722813232690143:sstart_sum=17.0])0:1.8e-08[&&NHX:Sample_counter=rhizpot1--3||rhizpot3--2:Type_counter=capture--5:besthit_avg=80.67500000000001:besthit_max=86.9:besthit_min=71.9:besthit_std=7.271118666798574:besthit_sum=322.70000000000005:bitscore_avg=144.0:bitscore_max=184.0:bitscore_min=125.0:bitscore_std=27.337398071750233:bitscore_sum=576.0:capture_class_counter=c__Actinomycetia--2||c__Alphaproteobacteria--2||c__Myxococcia--1:capture_domain_counter=d__Bacteria--5:capture_family_counter=f__Beijerinckiaceae--2||f__Geodermatophilaceae--2||f__Myxococcaceae--1:capture_genus_counter=g__Blastococcus--2||g__Myxococcus--1||g__Rhabdaerophilum--2:capture_order_counter=o__Mycobacteriales--2||o__Myxococcales--1||o__Rhizobiales--2:capture_phylum_counter=p__Actinobacteriota--2||p__Myxococcota--1||p__Proteobacteria--2:capture_species_counter=s__Blastococcus saxobsidens--2||s__Myxococcus sp013372585--1||s__Rhabdaerophilum sp002928875--2:evalue_avg=1.75101235e-38:evalue_max=6.68e-38:evalue_min=4.96e-60:evalue_std=3.289538924278511e-38:evalue_sum=7.0040494e-38:gapopen_avg=0.0:gapopen_max=0.0:gapopen_min=0.0:gapopen_std=0.0:gapopen_sum=0.0:gtdb_class_counter=:gtdb_domain_counter=:gtdb_family_counter=:gtdb_genus_counter=:gtdb_order_counter=:gtdb_phylum_counter=:gtdb_species_counter=:heptad_counter=MCP-38H--5:lbd_counter=:length_avg=103.25:length_max=146.0:length_min=81.0:length_std=29.970819141291418:length_sum=413.0:mismatch_avg=21.5:mismatch_max=41.0:mismatch_min=11.0:mismatch_std=14.177446878757825:mismatch_sum=86.0:name=N107053:qcovhsp_avg=97.925:qcovhsp_max=99.3:qcovhsp_min=97.1:qcovhsp_std=0.9535023160258542:qcovhsp_sum=391.7:qend_avg=104.25:qend_max=146.0:qend_min=83.0:qend_std=29.250356123188197:qend_sum=417.0:qstart_avg=2.0:qstart_max=3.0:qstart_min=1.0:qstart_std=0.816496580927726:qstart_sum=8.0:ref_name_counter=GB_GCA_009377445.1_protein.faa_WHUA01000007.1_35@PF00015_full_PFAM.331.483--2||GB_GCA_018823745.1_protein.faa_JAHJHR010000011.1_2@PF00015_full_PFAM.321.481--1||RS_GCF_016653355.1_protein.faa_NZ_NHSK01000171.1_4@PF00015_full_PFAM.321.475--1:scovhsp_avg=66.8:scovhsp_max=94.8:scovhsp_min=53.3:scovhsp_std=19.21371038260613:scovhsp_sum=267.2:send_avg=106.5:send_max=150.0:send_min=82.0:send_std=31.416556144810016:send_sum=426.0:sstart_avg=4.25:sstart_max=8.0:sstart_min=2.0:sstart_std=2.8722813232690143:sstart_sum=17.0])0.723:1.8e-08[&&NHX:Sample_counter=rhizpot1--3||rhizpot2--1||rhizpot3--2:Type_counter=capture--6:besthit_avg=82.25999999999999:besthit_max=88.6:besthit_min=71.9:besthit_std=7.2258563506341575:besthit_sum=411.29999999999995:bitscore_avg=140.2:bitscore_max=184.0:bitscore_min=125.0:bitscore_std=25.1535285795055:bitscore_sum=701.0:capture_class_counter=c__Actinomycetia--2||c__Alphaproteobacteria--3||c__Myxococcia--1:capture_domain_counter=d__Bacteria--6:capture_family_counter=f__Beijerinckiaceae--2||f__Geodermatophilaceae--2||f__Myxococcaceae--1||f__Rhodobacteraceae--1:capture_genus_counter=g__Blastococcus--2||g__Myxococcus--1||g__Pontivivens--1||g__Rhabdaerophilum--2:capture_order_counter=o__Mycobacteriales--2||o__Myxococcales--1||o__Rhizobiales--2||o__Rhodobacterales--1:capture_phylum_counter=p__Actinobacteriota--2||p__Myxococcota--1||p__Proteobacteria--3:capture_species_counter=s__Blastococcus saxobsidens--2||s__Myxococcus sp013372585--1||s__Pontivivens insulae--1||s__Rhabdaerophilum sp002928875--2:evalue_avg=2.63080988e-38:evalue_max=6.68e-38:evalue_min=4.96e-60:evalue_std=3.462082930798751e-38:evalue_sum=1.3154049399999999e-37:gapopen_avg=0.0:gapopen_max=0.0:gapopen_min=0.0:gapopen_std=0.0:gapopen_sum=0.0:gtdb_class_counter=:gtdb_domain_counter=:gtdb_family_counter=:gtdb_genus_counter=:gtdb_order_counter=:gtdb_phylum_counter=:gtdb_species_counter=:heptad_counter=MCP-38H--6:lbd_counter=:length_avg=98.4:length_max=146.0:length_min=79.0:length_std=28.130055101261355:length_sum=492.0:mismatch_avg=19.0:mismatch_max=41.0:mismatch_min=9.0:mismatch_std=13.490737563232042:mismatch_sum=95.0:name=N107054:qcovhsp_avg=97.84:qcovhsp_max=99.3:qcovhsp_min=97.1:qcovhsp_std=0.8473488065725947:qcovhsp_sum=489.2:qend_avg=99.6:qend_max=146.0:qend_min=81.0:qend_std=27.382476148076893:qend_sum=498.0:qstart_avg=2.2:qstart_max=3.0:qstart_min=1.0:qstart_std=0.8366600265340756:qstart_sum=11.0:ref_name_counter=GB_GCA_009377445.1_protein.faa_WHUA01000007.1_35@PF00015_full_PFAM.331.483--3||GB_GCA_018823745.1_protein.faa_JAHJHR010000011.1_2@PF00015_full_PFAM.321.481--1||RS_GCF_016653355.1_protein.faa_NZ_NHSK01000171.1_4@PF00015_full_PFAM.321.475--1:scovhsp_avg=63.839999999999996:scovhsp_max=94.8:scovhsp_min=52.0:scovhsp_std=17.90762407467836:scovhsp_sum=319.2:send_avg=101.2:send_max=150.0:send_min=80.0:send_std=29.676590100616345:send_sum=506.0:sstart_avg=3.8:sstart_max=8.0:sstart_min=2.0:sstart_std=2.6832815729997477:sstart_sum=19.0],((b76fb4b3-1d55-4400-9349-44e3941ea781_2@MCPsignal.22.137:0.00673971[&&NHX:Sample=rhiztom1:Type=capture:besthit=75.2:bitscore=152.0:capture_class=c__Alphaproteobacteria:capture_domain=d__Bacteria:capture_family=f__Beijerinckiaceae:capture_genus=g__Methylobacterium:capture_order=o__Rhizobiales:capture_phylum=p__Proteobacteria:capture_species=s__Methylobacterium sp900112625:evalue=2.6e-48:gapopen=0.0:heptad=MCP-38H:length=113.0:mismatch=28.0:qcovhsp=98.3:qend=113.0:qstart=1.0:ref_name=RS_GCF_003258865.1_protein.faa_NZ_NPEX01000015.1_37@PF00015_full_PFAM.329.479:scovhsp=75.3:send=130.0:sstart=18.0],685e9a31-d6cd-429a-b47c-fa7815287126_6@MCPsignal.1127.1273:0.0237866[&&NHX:Sample=rhizpot3:Type=capture:capture_class=c__Alphaproteobacteria:capture_domain=d__Bacteria:capture_family=f__Beijerinckiaceae:capture_genus=g__Rhabdaerophilum:capture_order=o__Rhizobiales:capture_phylum=p__Proteobacteria:capture_species=s__Rhabdaerophilum sp002928875:heptad=MCP-38H])0.962:0.0364148[&&NHX:Sample_counter=rhizpot3--1||rhiztom1--1:Type_counter=capture--2:besthit_avg=75.2:besthit_max=75.2:besthit_min=75.2:besthit_std=0:besthit_sum=75.2:bitscore_avg=152.0:bitscore_max=152.0:bitscore_min=152.0:bitscore_std=0:bitscore_sum=152.0:capture_class_counter=c__Alphaproteobacteria--2:capture_domain_counter=d__Bacteria--2:capture_family_counter=f__Beijerinckiaceae--2:capture_genus_counter=g__Methylobacterium--1||g__Rhabdaerophilum--1:capture_order_counter=o__Rhizobiales--2:capture_phylum_counter=p__Proteobacteria--2:capture_species_counter=s__Methylobacterium sp900112625--1||s__Rhabdaerophilum sp002928875--1:evalue_avg=2.6e-48:evalue_max=2.6e-48:evalue_min=2.6e-48:evalue_std=0:evalue_sum=2.6e-48:gapopen_avg=0.0:gapopen_max=0.0:gapopen_min=0.0:gapopen_std=0:gapopen_sum=0.0:gtdb_class_counter=:gtdb_domain_counter=:gtdb_family_counter=:gtdb_genus_counter=:gtdb_order_counter=:gtdb_phylum_counter=:gtdb_species_counter=:heptad_counter=MCP-38H--2:lbd_counter=:length_avg=113.0:length_max=113.0:length_min=113.0:length_std=0:length_sum=113.0:mismatch_avg=28.0:mismatch_max=28.0:mismatch_min=28.0:mismatch_std=0:mismatch_sum=28.0:name=N107057:qcovhsp_avg=98.3:qcovhsp_max=98.3:qcovhsp_min=98.3:qcovhsp_std=0:qcovhsp_sum=98.3:qend_avg=113.0:qend_max=113.0:qend_min=113.0:qend_std=0:qend_sum=113.0:qstart_avg=1.0:qstart_max=1.0:qstart_min=1.0:qstart_std=0:qstart_sum=1.0:ref_name_counter=RS_GCF_003258865.1_protein.faa_NZ_NPEX01000015.1_37@PF00015_full_PFAM.329.479--1:scovhsp_avg=75.3:scovhsp_max=75.3:scovhsp_min=75.3:scovhsp_std=0:scovhsp_sum=75.3:send_avg=130.0:send_max=130.0:send_min=130.0:send_std=0:send_sum=130.0:sstart_avg=18.0:sstart_max=18.0:sstart_min=18.0:sstart_std=0:sstart_sum=18.0],(((f0ad5011-ab85-4367-805e-3213687a3820_3@MCPsignal.415.514:5e-09[&&NHX:Sample=rhizpot3:Type=capture:capture_class=c__Gammaproteobacteria:capture_domain=d__Bacteria:capture_family=f__Chromobacteriaceae:capture_genus=g__Pseudogulbenkiania:capture_order=o__Burkholderiales:capture_phylum=p__Proteobacteria:capture_species=s__Pseudogulbenkiania subflava:heptad=MCP-38H],((0b0edcf6-281e-4679-a98b-967f5f820576_5@MCPsignal.2.87:5e-09[&&NHX:Sample=rhizpot1:Type=capture:besthit=74.7:bitscore=113.0:capture_class=c__Alphaproteobacteria:capture_domain=d__Bacteria:capture_family=f__Rhizobiaceae:capture_genus=g__Allorhizobium:capture_order=o__Rhizobiales:capture_phylum=p__Proteobacteria:capture_species=s__Allorhizobium sp900473805:evalue=2.45e-33:gapopen=0.0:heptad=MCP-38H:length=83.0:mismatch=21.0:qcovhsp=97.6:qend=83.0:qstart=1.0:ref_name=RS_GCF_003258865.1_protein.faa_NZ_NPEX01000015.1_37@PF00015_full_PFAM.329.479:scovhsp=55.3:send=130.0:sstart=48.0],(f6e0b242-5a5f-472f-92bb-2a2d4a12254a_5@MCPsignal.401.499:0.0194502[&&NHX:Sample=rhizpot1:Type=capture:besthit=74.5:bitscore=130.0:capture_class=c__Alphaproteobacteria:capture_domain=d__Bacteria:capture_family=f__Beijerinckiaceae:capture_genus=g__Bosea:capture_order=o__Rhizobiales:capture_phylum=p__Proteobacteria:capture_species=s__Bosea sp001556125:evalue=8.42e-40:gapopen=0.0:heptad=MCP-38H:length=98.0:mismatch=25.0:qcovhsp=100.0:qend=98.0:qstart=1.0:ref_name=RS_GCF_000013085.1_protein.faa_NC_007643.1_1747@PF00015_full_PFAM.304.465:scovhsp=60.9:send=109.0:sstart=12.0],502517bb-70bb-47b0-8589-0596e5e75f45_3@MCPsignal.397.499:5e-09[&&NHX:Sample=rhizpot1:Type=capture:besthit=77.0:bitscore=137.0:capture_class=c__Alphaproteobacteria:capture_domain=d__Bacteria:capture_family=f__Magnetospirillaceae:capture_genus=g__Phaeospirillum:capture_order=o__Rhodospirillales:capture_phylum=p__Proteobacteria:capture_species=s__Phaeospirillum sp903853455:evalue=1.83e-42:gapopen=0.0:heptad=MCP-38H:length=100.0:mismatch=23.0:qcovhsp=98.0:qend=102.0:qstart=3.0:ref_name=RS_GCF_000013085.1_protein.faa_NC_007643.1_1747@PF00015_full_PFAM.304.465:scovhsp=62.1:send=108.0:sstart=9.0])0.626:0.00861798[&&NHX:Sample_counter=rhizpot1--2:Type_counter=capture--2:besthit_avg=75.75:besthit_max=77.0:besthit_min=74.5:besthit_std=1.7677669529663689:besthit_sum=151.5:bitscore_avg=133.5:bitscore_max=137.0:bitscore_min=130.0:bitscore_std=4.949747468305833:bitscore_sum=267.0:capture_class_counter=c__Alphaproteobacteria--2:capture_domain_counter=d__Bacteria--2:capture_family_counter=f__Beijerinckiaceae--1||f__Magnetospirillaceae--1:capture_genus_counter=g__Bosea--1||g__Phaeospirillum--1:capture_order_counter=o__Rhizobiales--1||o__Rhodospirillales--1:capture_phylum_counter=p__Proteobacteria--2:capture_species_counter=s__Bosea sp001556125--1||s__Phaeospirillum sp903853455--1:evalue_avg=4.21915e-40:evalue_max=8.42e-40:evalue_min=1.83e-42:evalue_std=5.940899043495017e-40:evalue_sum=8.4383e-40:gapopen_avg=0.0:gapopen_max=0.0:gapopen_min=0.0:gapopen_std=0.0:gapopen_sum=0.0:gtdb_class_counter=:gtdb_domain_counter=:gtdb_family_counter=:gtdb_genus_counter=:gtdb_order_counter=:gtdb_phylum_counter=:gtdb_species_counter=:heptad_counter=MCP-38H--2:lbd_counter=:length_avg=99.0:length_max=100.0:length_min=98.0:length_std=1.4142135623730951:length_sum=198.0:mismatch_avg=24.0:mismatch_max=25.0:mismatch_min=23.0:mismatch_std=1.4142135623730951:mismatch_sum=48.0:name=N107062:qcovhsp_avg=99.0:qcovhsp_max=100.0:qcovhsp_min=98.0:qcovhsp_std=1.4142135623730951:qcovhsp_sum=198.0:qend_avg=100.0:qend_max=102.0:qend_min=98.0:qend_std=2.8284271247461903:qend_sum=200.0:qstart_avg=2.0:qstart_max=3.0:qstart_min=1.0:qstart_std=1.4142135623730951:qstart_sum=4.0:ref_name_counter=RS_GCF_000013085.1_protein.faa_NC_007643.1_1747@PF00015_full_PFAM.304.465--2:scovhsp_avg=61.5:scovhsp_max=62.1:scovhsp_min=60.9:scovhsp_std=0.848528137423859:scovhsp_sum=123.0:send_avg=108.5:send_max=109.0:send_min=108.0:send_std=0.7071067811865476:send_sum=217.0:sstart_avg=10.5:sstart_max=12.0:sstart_min=9.0:sstart_std=2.1213203435596424:sstart_sum=21.0])0:6e-09[&&NHX:Sample_counter=rhizpot1--3:Type_counter=capture--3:besthit_avg=75.39999999999999:besthit_max=77.0:besthit_min=74.5:besthit_std=1.3892443989449796:besthit_sum=226.2:bitscore_avg=126.66666666666667:bitscore_max=137.0:bitscore_min=113.0:bitscore_std=12.342339054382412:bitscore_sum=380.0:capture_class_counter=c__Alphaproteobacteria--3:capture_domain_counter=d__Bacteria--3:capture_family_counter=f__Beijerinckiaceae--1||f__Magnetospirillaceae--1||f__Rhizobiaceae--1:capture_genus_counter=g__Allorhizobium--1||g__Bosea--1||g__Phaeospirillum--1:capture_order_counter=o__Rhizobiales--2||o__Rhodospirillales--1:capture_phylum_counter=p__Proteobacteria--3:capture_species_counter=s__Allorhizobium sp900473805--1||s__Bosea sp001556125--1||s__Phaeospirillum sp903853455--1:evalue_avg=8.166669479433332e-34:evalue_max=2.45e-33:evalue_min=1.83e-42:evalue_std=1.4145079159219065e-33:evalue_sum=2.4500008438299998e-33:gapopen_avg=0.0:gapopen_max=0.0:gapopen_min=0.0:gapopen_std=0.0:gapopen_sum=0.0:gtdb_class_counter=:gtdb_domain_counter=:gtdb_family_counter=:gtdb_genus_counter=:gtdb_order_counter=:gtdb_phylum_counter=:gtdb_species_counter=:heptad_counter=MCP-38H--3:lbd_counter=:length_avg=93.66666666666667:length_max=100.0:length_min=83.0:length_std=9.29157324317757:length_sum=281.0:mismatch_avg=23.0:mismatch_max=25.0:mismatch_min=21.0:mismatch_std=2.0:mismatch_sum=69.0:name=N107063:qcovhsp_avg=98.53333333333335:qcovhsp_max=100.0:qcovhsp_min=97.6:qcovhsp_std=1.2858201014657293:qcovhsp_sum=295.6:qend_avg=94.33333333333333:qend_max=102.0:qend_min=83.0:qend_std=10.016652800877813:qend_sum=283.0:qstart_avg=1.6666666666666667:qstart_max=3.0:qstart_min=1.0:qstart_std=1.1547005383792517:qstart_sum=5.0:ref_name_counter=RS_GCF_000013085.1_protein.faa_NC_007643.1_1747@PF00015_full_PFAM.304.465--2||RS_GCF_003258865.1_protein.faa_NZ_NPEX01000015.1_37@PF00015_full_PFAM.329.479--1:scovhsp_avg=59.43333333333334:scovhsp_max=62.1:scovhsp_min=55.3:scovhsp_std=3.6295086903509883:scovhsp_sum=178.3:send_avg=115.66666666666667:send_max=130.0:send_min=108.0:send_std=12.42309676905615:send_sum=347.0:sstart_avg=23.0:sstart_max=48.0:sstart_min=9.0:sstart_std=21.702534414210707:sstart_sum=69.0],(07cfe7b8-8c26-4ffd-b3dd-4584271efd6a_1@MCPsignal.159.288:5e-09[&&NHX:Sample=rhizpot3:Type=capture:besthit=77.2:bitscore=167.0:capture_class=c__Alphaproteobacteria:capture_domain=d__Bacteria:capture_family=f__Beijerinckiaceae:capture_genus=g__Methylobacterium:capture_order=o__Rhizobiales:capture_phylum=p__Proteobacteria:capture_species=s__Methylobacterium sp900112625:evalue=6.19e-54:gapopen=0.0:heptad=MCP-38H:length=127.0:mismatch=29.0:qcovhsp=98.4:qend=128.0:qstart=2.0:ref_name=RS_GCF_002148795.1_protein.faa_NZ_MPOB01000013.1_58@PF00015_full_PFAM.327.482:scovhsp=81.9:send=132.0:sstart=6.0],(4236b6ab-d9e5-53d4-bb9d-f825ec47db13_2@MCPsignal.230.361:0.00608342[&&NHX:Sample=rhizpot3:Type=capture:besthit=76.3:bitscore=172.0:capture_class=c__Alphaproteobacteria:capture_domain=d__Bacteria:capture_family=f__Beijerinckiaceae:capture_genus=g__Rhabdaerophilum:capture_order=o__Rhizobiales:capture_phylum=p__Proteobacteria:capture_species=s__Rhabdaerophilum sp002928875:evalue=1.42e-55:gapopen=0.0:heptad=MCP-38H:length=131.0:mismatch=31.0:qcovhsp=100.0:qend=131.0:qstart=1.0:ref_name=RS_GCF_002148795.1_protein.faa_NZ_MPOB01000013.1_58@PF00015_full_PFAM.327.482:scovhsp=84.5:send=134.0:sstart=4.0],((9aa0080a-b2a2-4b66-a251-d8c7fc3c09a7_2@MCPsignal.1.213.291:5e-09[&&NHX:Sample=rhizpot3:Type=capture:besthit=78.9:bitscore=104.0:capture_class=c__Alphaproteobacteria:capture_domain=d__Bacteria:capture_family=f__Beijerinckiaceae:capture_genus=g__Rhabdaerophilum:capture_order=o__Rhizobiales:capture_phylum=p__Proteobacteria:capture_species=s__Rhabdaerophilum sp002928875:evalue=2.91e-30:gapopen=1.0:heptad=MCP-38H:length=76.0:mismatch=15.0:qcovhsp=97.4:qend=78.0:qstart=3.0:ref_name=GB_GCA_903875345.1_protein.faa_CAIQVS010000062.1_3@PF00015_full_PFAM.321.447:scovhsp=59.5:send=78.0:sstart=4.0],(3a1c9125-0ffc-420b-9d20-8990292733ae_6@MCPsignal.62.199:6e-09[&&NHX:Sample=rhizpot3:Type=capture:besthit=73.7:bitscore=170.0:capture_class=c__Alphaproteobacteria:capture_domain=d__Bacteria:capture_family=f__Beijerinckiaceae:capture_genus=g__Methylobacterium:capture_order=o__Rhizobiales:capture_phylum=p__Proteobacteria:capture_species=s__Methylobacterium sp900112625:evalue=7.3e-55:gapopen=0.0:heptad=MCP-38H:length=133.0:mismatch=35.0:qcovhsp=97.1:qend=137.0:qstart=5.0:ref_name=RS_GCF_002148795.1_protein.faa_NZ_MPOB01000013.1_58@PF00015_full_PFAM.327.482:scovhsp=85.8:send=134.0:sstart=2.0],40d16e4c-6d06-484e-8a79-ca898112fde8_3@MCPsignal.213.281:5e-09[&&NHX:Sample=rhizpot3:Type=capture:capture_class=c__Alphaproteobacteria:capture_domain=d__Bacteria:capture_family=f__Xanthobacteraceae:capture_genus=g__Bradyrhizobium:capture_order=o__Rhizobiales:capture_phylum=p__Proteobacteria:capture_species=s__Bradyrhizobium sp005884765:heptad=MCP-38H])0:5e-09[&&NHX:Sample_counter=rhizpot3--2:Type_counter=capture--2:besthit_avg=73.7:besthit_max=73.7:besthit_min=73.7:besthit_std=0:besthit_sum=73.7:bitscore_avg=170.0:bitscore_max=170.0:bitscore_min=170.0:bitscore_std=0:bitscore_sum=170.0:capture_class_counter=c__Alphaproteobacteria--2:capture_domain_counter=d__Bacteria--2:capture_family_counter=f__Beijerinckiaceae--1||f__Xanthobacteraceae--1:capture_genus_counter=g__Bradyrhizobium--1||g__Methylobacterium--1:capture_order_counter=o__Rhizobiales--2:capture_phylum_counter=p__Proteobacteria--2:capture_species_counter=s__Bradyrhizobium sp005884765--1||s__Methylobacterium sp900112625--1:evalue_avg=7.3e-55:evalue_max=7.3e-55:evalue_min=7.3e-55:evalue_std=0:evalue_sum=7.3e-55:gapopen_avg=0.0:gapopen_max=0.0:gapopen_min=0.0:gapopen_std=0:gapopen_sum=0.0:gtdb_class_counter=:gtdb_domain_counter=:gtdb_family_counter=:gtdb_genus_counter=:gtdb_order_counter=:gtdb_phylum_counter=:gtdb_species_counter=:heptad_counter=MCP-38H--2:lbd_counter=:length_avg=133.0:length_max=133.0:length_min=133.0:length_std=0:length_sum=133.0:mismatch_avg=35.0:mismatch_max=35.0:mismatch_min=35.0:mismatch_std=0:mismatch_sum=35.0:name=N107069:qcovhsp_avg=97.1:qcovhsp_max=97.1:qcovhsp_min=97.1:qcovhsp_std=0:qcovhsp_sum=97.1:qend_avg=137.0:qend_max=137.0:qend_min=137.0:qend_std=0:qend_sum=137.0:qstart_avg=5.0:qstart_max=5.0:qstart_min=5.0:qstart_std=0:qstart_sum=5.0:ref_name_counter=RS_GCF_002148795.1_protein.faa_NZ_MPOB01000013.1_58@PF00015_full_PFAM.327.482--1:scovhsp_avg=85.8:scovhsp_max=85.8:scovhsp_min=85.8:scovhsp_std=0:scovhsp_sum=85.8:send_avg=134.0:send_max=134.0:send_min=134.0:send_std=0:send_sum=134.0:sstart_avg=2.0:sstart_max=2.0:sstart_min=2.0:sstart_std=0:sstart_sum=2.0])0.553:0.0207189[&&NHX:Sample_counter=rhizpot3--3:Type_counter=capture--3:besthit_avg=76.30000000000001:besthit_max=78.9:besthit_min=73.7:besthit_std=3.676955262170049:besthit_sum=152.60000000000002:bitscore_avg=137.0:bitscore_max=170.0:bitscore_min=104.0:bitscore_std=46.66904755831214:bitscore_sum=274.0:capture_class_counter=c__Alphaproteobacteria--3:capture_domain_counter=d__Bacteria--3:capture_family_counter=f__Beijerinckiaceae--2||f__Xanthobacteraceae--1:capture_genus_counter=g__Bradyrhizobium--1||g__Methylobacterium--1||g__Rhabdaerophilum--1:capture_order_counter=o__Rhizobiales--3:capture_phylum_counter=p__Proteobacteria--3:capture_species_counter=s__Bradyrhizobium sp005884765--1||s__Methylobacterium sp900112625--1||s__Rhabdaerophilum sp002928875--1:evalue_avg=1.455e-30:evalue_max=2.91e-30:evalue_min=7.3e-55:evalue_std=2.0576807332528533e-30:evalue_sum=2.91e-30:gapopen_avg=0.5:gapopen_max=1.0:gapopen_min=0.0:gapopen_std=0.7071067811865476:gapopen_sum=1.0:gtdb_class_counter=:gtdb_domain_counter=:gtdb_family_counter=:gtdb_genus_counter=:gtdb_order_counter=:gtdb_phylum_counter=:gtdb_species_counter=:heptad_counter=MCP-38H--3:lbd_counter=:length_avg=104.5:length_max=133.0:length_min=76.0:length_std=40.30508652763321:length_sum=209.0:mismatch_avg=25.0:mismatch_max=35.0:mismatch_min=15.0:mismatch_std=14.142135623730951:mismatch_sum=50.0:name=N107070:qcovhsp_avg=97.25:qcovhsp_max=97.4:qcovhsp_min=97.1:qcovhsp_std=0.2121320343559723:qcovhsp_sum=194.5:qend_avg=107.5:qend_max=137.0:qend_min=78.0:qend_std=41.71930009000631:qend_sum=215.0:qstart_avg=4.0:qstart_max=5.0:qstart_min=3.0:qstart_std=1.4142135623730951:qstart_sum=8.0:ref_name_counter=GB_GCA_903875345.1_protein.faa_CAIQVS010000062.1_3@PF00015_full_PFAM.321.447--1||RS_GCF_002148795.1_protein.faa_NZ_MPOB01000013.1_58@PF00015_full_PFAM.327.482--1:scovhsp_avg=72.65:scovhsp_max=85.8:scovhsp_min=59.5:scovhsp_std=18.5969083452062:scovhsp_sum=145.3:send_avg=106.0:send_max=134.0:send_min=78.0:send_std=39.59797974644666:send_sum=212.0:sstart_avg=3.0:sstart_max=4.0:sstart_min=2.0:sstart_std=1.4142135623730951:sstart_sum=6.0],((24c1dfab-21a2-4752-ad6e-374358de36c6_4@MCPsignal.54.189:0.00580552[&&NHX:Sample=rhizpot1:Type=capture:besthit=71.1:bitscore=171.0:capture_class=c__Alphaproteobacteria:capture_domain=d__Bacteria:capture_family=f__Beijerinckiaceae:capture_genus=g__Methylobacterium:capture_order=o__Rhizobiales:capture_phylum=p__Proteobacteria:capture_species=s__Methylobacterium sp900112625:evalue=3.25e-55:gapopen=0.0:heptad=MCP-38H:length=135.0:mismatch=39.0:qcovhsp=100.0:qend=135.0:qstart=1.0:ref_name=RS_GCF_016653355.1_protein.faa_NZ_NHSK01000171.1_4@PF00015_full_PFAM.321.475:scovhsp=87.7:send=140.0:sstart=6.0],((5b80ad91-2190-4c02-84fc-d1b1965f94b6_2@MCPsignal.185.244:0.0907267[&&NHX:Sample=rhizpot3:Type=capture:capture_class=c__Gammaproteobacteria:capture_domain=d__Bacteria:capture_family=f__Pseudomonadaceae:capture_genus=g__Pseudomonas_A:capture_order=o__Pseudomonadales:capture_phylum=p__Proteobacteria:capture_species=s__Pseudomonas_A stutzeri_C:heptad=MCP-38H],(101913f9-417b-4fa1-9b37-bd6d2eb1dcc3_6@MCPsignal.78.128:0.0674985[&&NHX:Sample=rhizpot3:Type=capture:capture_class=c__Alphaproteobacteria:capture_domain=d__Bacteria:capture_family=f__Beijerinckiaceae:capture_genus=g__Bosea:capture_order=o__Rhizobiales:capture_phylum=p__Proteobacteria:capture_species=s__Bosea sp001713455:heptad=MCP-38H],3556be2e-4e4a-4e6d-ae17-6ba461aa3e82_4@MCPsignal.52.95:5e-09[&&NHX:Sample=rhizpot1:Type=capture:capture_class=c__Alphaproteobacteria:capture_domain=d__Bacteria:capture_family=f__Beijerinckiaceae:capture_genus=g__Methylobacterium:capture_order=o__Rhizobiales:capture_phylum=p__Proteobacteria:capture_species=s__Methylobacterium sp900112625:heptad=MCP-38H])0:5e-09[&&NHX:Sample_counter=rhizpot1--1||rhizpot3--1:Type_counter=capture--2:capture_class_counter=c__Alphaproteobacteria--2:capture_domain_counter=d__Bacteria--2:capture_family_counter=f__Beijerinckiaceae--2:capture_genus_counter=g__Bosea--1||g__Methylobacterium--1:capture_order_counter=o__Rhizobiales--2:capture_phylum_counter=p__Proteobacteria--2:capture_species_counter=s__Bosea sp001713455--1||s__Methylobacterium sp900112625--1:gtdb_class_counter=:gtdb_domain_counter=:gtdb_family_counter=:gtdb_genus_counter=:gtdb_order_counter=:gtdb_phylum_counter=:gtdb_species_counter=:heptad_counter=MCP-38H--2:lbd_counter=:name=N107075:ref_name_counter=])0:5e-09[&&NHX:Sample_counter=rhizpot1--1||rhizpot3--2:Type_counter=capture--3:capture_class_counter=c__Alphaproteobacteria--2||c__Gammaproteobacteria--1:capture_domain_counter=d__Bacteria--3:capture_family_counter=f__Beijerinckiaceae--2||f__Pseudomonadaceae--1:capture_genus_counter=g__Bosea--1||g__Methylobacterium--1||g__Pseudomonas_A--1:capture_order_counter=o__Pseudomonadales--1||o__Rhizobiales--2:capture_phylum_counter=p__Proteobacteria--3:capture_species_counter=s__Bosea sp001713455--1||s__Methylobacterium sp900112625--1||s__Pseudomonas_A stutzeri_C--1:gtdb_class_counter=:gtdb_domain_counter=:gtdb_family_counter=:gtdb_genus_counter=:gtdb_order_counter=:gtdb_phylum_counter=:gtdb_species_counter=:heptad_counter=MCP-38H--3:lbd_counter=:name=N107076:ref_name_counter=],9754a503-5a80-4c43-b99d-4fabe4c810ac_4@MCPsignal.146.193:0.0263599[&&NHX:Sample=rhiztom2:Type=capture:capture_class=c__Alphaproteobacteria:capture_domain=d__Bacteria:capture_family=f__Sphingomonadaceae:capture_genus=g__Sphingomonas_N:capture_order=o__Sphingomonadales:capture_phylum=p__Proteobacteria:capture_species=s__Sphingomonas_N sp000333335:heptad=MCP-38H])0.845:0.0444184[&&NHX:Sample_counter=rhizpot1--1||rhizpot3--2||rhiztom2--1:Type_counter=capture--4:capture_class_counter=c__Alphaproteobacteria--3||c__Gammaproteobacteria--1:capture_domain_counter=d__Bacteria--4:capture_family_counter=f__Beijerinckiaceae--2||f__Pseudomonadaceae--1||f__Sphingomonadaceae--1:capture_genus_counter=g__Bosea--1||g__Methylobacterium--1||g__Pseudomonas_A--1||g__Sphingomonas_N--1:capture_order_counter=o__Pseudomonadales--1||o__Rhizobiales--2||o__Sphingomonadales--1:capture_phylum_counter=p__Proteobacteria--4:capture_species_counter=s__Bosea sp001713455--1||s__Methylobacterium sp900112625--1||s__Pseudomonas_A stutzeri_C--1||s__Sphingomonas_N sp000333335--1:gtdb_class_counter=:gtdb_domain_counter=:gtdb_family_counter=:gtdb_genus_counter=:gtdb_order_counter=:gtdb_phylum_counter=:gtdb_species_counter=:heptad_counter=MCP-38H--4:lbd_counter=:name=N107078:ref_name_counter=])0.836:0.00222052[&&NHX:Sample_counter=rhizpot1--2||rhizpot3--2||rhiztom2--1:Type_counter=capture--5:besthit_avg=71.1:besthit_max=71.1:besthit_min=71.1:besthit_std=0:besthit_sum=71.1:bitscore_avg=171.0:bitscore_max=171.0:bitscore_min=171.0:bitscore_std=0:bitscore_sum=171.0:capture_class_counter=c__Alphaproteobacteria--4||c__Gammaproteobacteria--1:capture_domain_counter=d__Bacteria--5:capture_family_counter=f__Beijerinckiaceae--3||f__Pseudomonadaceae--1||f__Sphingomonadaceae--1:capture_genus_counter=g__Bosea--1||g__Methylobacterium--2||g__Pseudomonas_A--1||g__Sphingomonas_N--1:capture_order_counter=o__Pseudomonadales--1||o__Rhizobiales--3||o__Sphingomonadales--1:capture_phylum_counter=p__Proteobacteria--5:capture_species_counter=s__Bosea sp001713455--1||s__Methylobacterium sp900112625--2||s__Pseudomonas_A stutzeri_C--1||s__Sphingomonas_N sp000333335--1:evalue_avg=3.25e-55:evalue_max=3.25e-55:evalue_min=3.25e-55:evalue_std=0:evalue_sum=3.25e-55:gapopen_avg=0.0:gapopen_max=0.0:gapopen_min=0.0:gapopen_std=0:gapopen_sum=0.0:gtdb_class_counter=:gtdb_domain_counter=:gtdb_family_counter=:gtdb_genus_counter=:gtdb_order_counter=:gtdb_phylum_counter=:gtdb_species_counter=:heptad_counter=MCP-38H--5:lbd_counter=:length_avg=135.0:length_max=135.0:length_min=135.0:length_std=0:length_sum=135.0:mismatch_avg=39.0:mismatch_max=39.0:mismatch_min=39.0:mismatch_std=0:mismatch_sum=39.0:name=N107079:qcovhsp_avg=100.0:qcovhsp_max=100.0:qcovhsp_min=100.0:qcovhsp_std=0:qcovhsp_sum=100.0:qend_avg=135.0:qend_max=135.0:qend_min=135.0:qend_std=0:qend_sum=135.0:qstart_avg=1.0:qstart_max=1.0:qstart_min=1.0:qstart_std=0:qstart_sum=1.0:ref_name_counter=RS_GCF_016653355.1_protein.faa_NZ_NHSK01000171.1_4@PF00015_full_PFAM.321.475--1:scovhsp_avg=87.7:scovhsp_max=87.7:scovhsp_min=87.7:scovhsp_std=0:scovhsp_sum=87.7:send_avg=140.0:send_max=140.0:send_min=140.0:send_std=0:send_sum=140.0:sstart_avg=6.0:sstart_max=6.0:sstart_min=6.0:sstart_std=0:sstart_sum=6.0],8fc7ebd2-0cde-420f-af6e-d30fe0d785d7_1@MCPsignal.492.542:0.0211515[&&NHX:Sample=rhizpot3:Type=capture:capture_class=c__Alphaproteobacteria:capture_domain=d__Bacteria:capture_family=f__Beijerinckiaceae:capture_genus=g__Methylobacterium:capture_order=o__Rhizobiales:capture_phylum=p__Proteobacteria:capture_species=s__Methylobacterium sp004004555:heptad=MCP-38H])0.841:0.00371002[&&NHX:Sample_counter=rhizpot1--2||rhizpot3--3||rhiztom2--1:Type_counter=capture--6:besthit_avg=71.1:besthit_max=71.1:besthit_min=71.1:besthit_std=0:besthit_sum=71.1:bitscore_avg=171.0:bitscore_max=171.0:bitscore_min=171.0:bitscore_std=0:bitscore_sum=171.0:capture_class_counter=c__Alphaproteobacteria--5||c__Gammaproteobacteria--1:capture_domain_counter=d__Bacteria--6:capture_family_counter=f__Beijerinckiaceae--4||f__Pseudomonadaceae--1||f__Sphingomonadaceae--1:capture_genus_counter=g__Bosea--1||g__Methylobacterium--3||g__Pseudomonas_A--1||g__Sphingomonas_N--1:capture_order_counter=o__Pseudomonadales--1||o__Rhizobiales--4||o__Sphingomonadales--1:capture_phylum_counter=p__Proteobacteria--6:capture_species_counter=s__Bosea sp001713455--1||s__Methylobacterium sp004004555--1||s__Methylobacterium sp900112625--2||s__Pseudomonas_A stutzeri_C--1||s__Sphingomonas_N sp000333335--1:evalue_avg=3.25e-55:evalue_max=3.25e-55:evalue_min=3.25e-55:evalue_std=0:evalue_sum=3.25e-55:gapopen_avg=0.0:gapopen_max=0.0:gapopen_min=0.0:gapopen_std=0:gapopen_sum=0.0:gtdb_class_counter=:gtdb_domain_counter=:gtdb_family_counter=:gtdb_genus_counter=:gtdb_order_counter=:gtdb_phylum_counter=:gtdb_species_counter=:heptad_counter=MCP-38H--6:lbd_counter=:length_avg=135.0:length_max=135.0:length_min=135.0:length_std=0:length_sum=135.0:mismatch_avg=39.0:mismatch_max=39.0:mismatch_min=39.0:mismatch_std=0:mismatch_sum=39.0:name=N107081:qcovhsp_avg=100.0:qcovhsp_max=100.0:qcovhsp_min=100.0:qcovhsp_std=0:qcovhsp_sum=100.0:qend_avg=135.0:qend_max=135.0:qend_min=135.0:qend_std=0:qend_sum=135.0:qstart_avg=1.0:qstart_max=1.0:qstart_min=1.0:qstart_std=0:qstart_sum=1.0:ref_name_counter=RS_GCF_016653355.1_protein.faa_NZ_NHSK01000171.1_4@PF00015_full_PFAM.321.475--1:scovhsp_avg=87.7:scovhsp_max=87.7:scovhsp_min=87.7:scovhsp_std=0:scovhsp_sum=87.7:send_avg=140.0:send_max=140.0:send_min=140.0:send_std=0:send_sum=140.0:sstart_avg=6.0:sstart_max=6.0:sstart_min=6.0:sstart_std=0:sstart_sum=6.0])0:5e-09[&&NHX:Sample_counter=rhizpot1--2||rhizpot3--6||rhiztom2--1:Type_counter=capture--9:besthit_avg=74.56666666666668:besthit_max=78.9:besthit_min=71.1:besthit_std=3.9715656022950663:besthit_sum=223.70000000000002:bitscore_avg=148.33333333333334:bitscore_max=171.0:bitscore_min=104.0:bitscore_std=38.39704849768187:bitscore_sum=445.0:capture_class_counter=c__Alphaproteobacteria--8||c__Gammaproteobacteria--1:capture_domain_counter=d__Bacteria--9:capture_family_counter=f__Beijerinckiaceae--6||f__Pseudomonadaceae--1||f__Sphingomonadaceae--1||f__Xanthobacteraceae--1:capture_genus_counter=g__Bosea--1||g__Bradyrhizobium--1||g__Methylobacterium--4||g__Pseudomonas_A--1||g__Rhabdaerophilum--1||g__Sphingomonas_N--1:capture_order_counter=o__Pseudomonadales--1||o__Rhizobiales--7||o__Sphingomonadales--1:capture_phylum_counter=p__Proteobacteria--9:capture_species_counter=s__Bosea sp001713455--1||s__Bradyrhizobium sp005884765--1||s__Methylobacterium sp004004555--1||s__Methylobacterium sp900112625--3||s__Pseudomonas_A stutzeri_C--1||s__Rhabdaerophilum sp002928875--1||s__Sphingomonas_N sp000333335--1:evalue_avg=9.700000000000001e-31:evalue_max=2.91e-30:evalue_min=3.25e-55:evalue_std=1.680089283341811e-30:evalue_sum=2.91e-30:gapopen_avg=0.3333333333333333:gapopen_max=1.0:gapopen_min=0.0:gapopen_std=0.5773502691896258:gapopen_sum=1.0:gtdb_class_counter=:gtdb_domain_counter=:gtdb_family_counter=:gtdb_genus_counter=:gtdb_order_counter=:gtdb_phylum_counter=:gtdb_species_counter=:heptad_counter=MCP-38H--9:lbd_counter=:length_avg=114.66666666666667:length_max=135.0:length_min=76.0:length_std=33.50124375800596:length_sum=344.0:mismatch_avg=29.666666666666668:mismatch_max=39.0:mismatch_min=15.0:mismatch_std=12.858201014657272:mismatch_sum=89.0:name=N107082:qcovhsp_avg=98.16666666666667:qcovhsp_max=100.0:qcovhsp_min=97.1:qcovhsp_std=1.594783161854092:qcovhsp_sum=294.5:qend_avg=116.66666666666667:qend_max=137.0:qend_min=78.0:qend_std=33.50124375800596:qend_sum=350.0:qstart_avg=3.0:qstart_max=5.0:qstart_min=1.0:qstart_std=2.0:qstart_sum=9.0:ref_name_counter=GB_GCA_903875345.1_protein.faa_CAIQVS010000062.1_3@PF00015_full_PFAM.321.447--1||RS_GCF_002148795.1_protein.faa_NZ_MPOB01000013.1_58@PF00015_full_PFAM.327.482--1||RS_GCF_016653355.1_protein.faa_NZ_NHSK01000171.1_4@PF00015_full_PFAM.321.475--1:scovhsp_avg=77.66666666666667:scovhsp_max=87.7:scovhsp_min=59.5:scovhsp_std=15.761450863842876:scovhsp_sum=233.0:send_avg=117.33333333333333:send_max=140.0:send_min=78.0:send_std=34.19551627528576:send_sum=352.0:sstart_avg=4.0:sstart_max=6.0:sstart_min=2.0:sstart_std=2.0:sstart_sum=12.0])0:5e-09[&&NHX:Sample_counter=rhizpot1--2||rhizpot3--7||rhiztom2--1:Type_counter=capture--10:besthit_avg=75.0:besthit_max=78.9:besthit_min=71.1:besthit_std=3.3565855667130986:besthit_sum=300.0:bitscore_avg=154.25:bitscore_max=172.0:bitscore_min=104.0:bitscore_std=33.509948771471834:bitscore_sum=617.0:capture_class_counter=c__Alphaproteobacteria--9||c__Gammaproteobacteria--1:capture_domain_counter=d__Bacteria--10:capture_family_counter=f__Beijerinckiaceae--7||f__Pseudomonadaceae--1||f__Sphingomonadaceae--1||f__Xanthobacteraceae--1:capture_genus_counter=g__Bosea--1||g__Bradyrhizobium--1||g__Methylobacterium--4||g__Pseudomonas_A--1||g__Rhabdaerophilum--2||g__Sphingomonas_N--1:capture_order_counter=o__Pseudomonadales--1||o__Rhizobiales--8||o__Sphingomonadales--1:capture_phylum_counter=p__Proteobacteria--10:capture_species_counter=s__Bosea sp001713455--1||s__Bradyrhizobium sp005884765--1||s__Methylobacterium sp004004555--1||s__Methylobacterium sp900112625--3||s__Pseudomonas_A stutzeri_C--1||s__Rhabdaerophilum sp002928875--2||s__Sphingomonas_N sp000333335--1:evalue_avg=7.275e-31:evalue_max=2.91e-30:evalue_min=1.42e-55:evalue_std=1.455e-30:evalue_sum=2.91e-30:gapopen_avg=0.25:gapopen_max=1.0:gapopen_min=0.0:gapopen_std=0.5:gapopen_sum=1.0:gtdb_class_counter=:gtdb_domain_counter=:gtdb_family_counter=:gtdb_genus_counter=:gtdb_order_counter=:gtdb_phylum_counter=:gtdb_species_counter=:heptad_counter=MCP-38H--10:lbd_counter=:length_avg=118.75:length_max=135.0:length_min=76.0:length_std=28.546745290254485:length_sum=475.0:mismatch_avg=30.0:mismatch_max=39.0:mismatch_min=15.0:mismatch_std=10.519822558706334:mismatch_sum=120.0:name=N107083:qcovhsp_avg=98.625:qcovhsp_max=100.0:qcovhsp_min=97.1:qcovhsp_std=1.592430008927656:qcovhsp_sum=394.5:qend_avg=120.25:qend_max=137.0:qend_min=78.0:qend_std=28.276904592499747:qend_sum=481.0:qstart_avg=2.5:qstart_max=5.0:qstart_min=1.0:qstart_std=1.9148542155126762:qstart_sum=10.0:ref_name_counter=GB_GCA_903875345.1_protein.faa_CAIQVS010000062.1_3@PF00015_full_PFAM.321.447--1||RS_GCF_002148795.1_protein.faa_NZ_MPOB01000013.1_58@PF00015_full_PFAM.327.482--2||RS_GCF_016653355.1_protein.faa_NZ_NHSK01000171.1_4@PF00015_full_PFAM.321.475--1:scovhsp_avg=79.375:scovhsp_max=87.7:scovhsp_min=59.5:scovhsp_std=13.314997809487867:scovhsp_sum=317.5:send_avg=121.5:send_max=140.0:send_min=78.0:send_std=29.13760456866693:send_sum=486.0:sstart_avg=4.0:sstart_max=6.0:sstart_min=2.0:sstart_std=1.632993161855452:sstart_sum=16.0])0:5e-09[&&NHX:Sample_counter=rhizpot1--2||rhizpot3--8||rhiztom2--1:Type_counter=capture--11:besthit_avg=75.44000000000001:besthit_max=78.9:besthit_min=71.1:besthit_std=3.0688760157425747:besthit_sum=377.20000000000005:bitscore_avg=156.8:bitscore_max=172.0:bitscore_min=104.0:bitscore_std=29.57532755524442:bitscore_sum=784.0:capture_class_counter=c__Alphaproteobacteria--10||c__Gammaproteobacteria--1:capture_domain_counter=d__Bacteria--11:capture_family_counter=f__Beijerinckiaceae--8||f__Pseudomonadaceae--1||f__Sphingomonadaceae--1||f__Xanthobacteraceae--1:capture_genus_counter=g__Bosea--1||g__Bradyrhizobium--1||g__Methylobacterium--5||g__Pseudomonas_A--1||g__Rhabdaerophilum--2||g__Sphingomonas_N--1:capture_order_counter=o__Pseudomonadales--1||o__Rhizobiales--9||o__Sphingomonadales--1:capture_phylum_counter=p__Proteobacteria--11:capture_species_counter=s__Bosea sp001713455--1||s__Bradyrhizobium sp005884765--1||s__Methylobacterium sp004004555--1||s__Methylobacterium sp900112625--4||s__Pseudomonas_A stutzeri_C--1||s__Rhabdaerophilum sp002928875--2||s__Sphingomonas_N sp000333335--1:evalue_avg=5.820000000000001e-31:evalue_max=2.91e-30:evalue_min=1.42e-55:evalue_std=1.3013915629048779e-30:evalue_sum=2.91e-30:gapopen_avg=0.2:gapopen_max=1.0:gapopen_min=0.0:gapopen_std=0.447213595499958:gapopen_sum=1.0:gtdb_class_counter=:gtdb_domain_counter=:gtdb_family_counter=:gtdb_genus_counter=:gtdb_order_counter=:gtdb_phylum_counter=:gtdb_species_counter=:heptad_counter=MCP-38H--11:lbd_counter=:length_avg=120.4:length_max=135.0:length_min=76.0:length_std=24.99599967994879:length_sum=602.0:mismatch_avg=29.8:mismatch_max=39.0:mismatch_min=15.0:mismatch_std=9.121403400793104:mismatch_sum=149.0:name=N107084:qcovhsp_avg=98.58:qcovhsp_max=100.0:qcovhsp_min=97.1:qcovhsp_std=1.3827508813954885:qcovhsp_sum=492.9:qend_avg=121.8:qend_max=137.0:qend_min=78.0:qend_std=24.7325696198353:qend_sum=609.0:qstart_avg=2.4:qstart_max=5.0:qstart_min=1.0:qstart_std=1.6733200530681511:qstart_sum=12.0:ref_name_counter=GB_GCA_903875345.1_protein.faa_CAIQVS010000062.1_3@PF00015_full_PFAM.321.447--1||RS_GCF_002148795.1_protein.faa_NZ_MPOB01000013.1_58@PF00015_full_PFAM.327.482--3||RS_GCF_016653355.1_protein.faa_NZ_NHSK01000171.1_4@PF00015_full_PFAM.321.475--1:scovhsp_avg=79.88:scovhsp_max=87.7:scovhsp_min=59.5:scovhsp_std=11.58628499563169:scovhsp_sum=399.4:send_avg=123.6:send_max=140.0:send_min=78.0:send_std=25.667099563448925:send_sum=618.0:sstart_avg=4.4:sstart_max=6.0:sstart_min=2.0:sstart_std=1.6733200530681511:sstart_sum=22.0])0:5e-09[&&NHX:Sample_counter=rhizpot1--5||rhizpot3--8||rhiztom2--1:Type_counter=capture--14:besthit_avg=75.425:besthit_max=78.9:besthit_min=71.1:besthit_std=2.435892326965919:besthit_sum=603.4:bitscore_avg=145.5:bitscore_max=172.0:bitscore_min=104.0:bitscore_std=28.045880777244786:bitscore_sum=1164.0:capture_class_counter=c__Alphaproteobacteria--13||c__Gammaproteobacteria--1:capture_domain_counter=d__Bacteria--14:capture_family_counter=f__Beijerinckiaceae--9||f__Magnetospirillaceae--1||f__Pseudomonadaceae--1||f__Rhizobiaceae--1||f__Sphingomonadaceae--1||f__Xanthobacteraceae--1:capture_genus_counter=g__Allorhizobium--1||g__Bosea--2||g__Bradyrhizobium--1||g__Methylobacterium--5||g__Phaeospirillum--1||g__Pseudomonas_A--1||g__Rhabdaerophilum--2||g__Sphingomonas_N--1:capture_order_counter=o__Pseudomonadales--1||o__Rhizobiales--11||o__Rhodospirillales--1||o__Sphingomonadales--1:capture_phylum_counter=p__Proteobacteria--14:capture_species_counter=s__Allorhizobium sp900473805--1||s__Bosea sp001556125--1||s__Bosea sp001713455--1||s__Bradyrhizobium sp005884765--1||s__Methylobacterium sp004004555--1||s__Methylobacterium sp900112625--4||s__Phaeospirillum sp903853455--1||s__Pseudomonas_A stutzeri_C--1||s__Rhabdaerophilum sp002928875--2||s__Sphingomonas_N sp000333335--1:evalue_avg=3.6405625010547877e-31:evalue_max=2.91e-30:evalue_min=1.42e-55:evalue_std=1.0287169801382344e-30:evalue_sum=2.91245000084383e-30:gapopen_avg=0.125:gapopen_max=1.0:gapopen_min=0.0:gapopen_std=0.3535533905932738:gapopen_sum=1.0:gtdb_class_counter=:gtdb_domain_counter=:gtdb_family_counter=:gtdb_genus_counter=:gtdb_order_counter=:gtdb_phylum_counter=:gtdb_species_counter=:heptad_counter=MCP-38H--14:lbd_counter=:length_avg=110.375:length_max=135.0:length_min=76.0:length_std=23.940029239748224:length_sum=883.0:mismatch_avg=27.25:mismatch_max=39.0:mismatch_min=15.0:mismatch_std=7.814821083775915:mismatch_sum=218.0:name=N107085:qcovhsp_avg=98.5625:qcovhsp_max=100.0:qcovhsp_min=97.1:qcovhsp_std=1.251213696490618:qcovhsp_sum=788.5:qend_avg=111.5:qend_max=137.0:qend_min=78.0:qend_std=24.089120247234316:qend_sum=892.0:qstart_avg=2.125:qstart_max=5.0:qstart_min=1.0:qstart_std=1.4577379737113252:qstart_sum=17.0:ref_name_counter=GB_GCA_903875345.1_protein.faa_CAIQVS010000062.1_3@PF00015_full_PFAM.321.447--1||RS_GCF_000013085.1_protein.faa_NC_007643.1_1747@PF00015_full_PFAM.304.465--2||RS_GCF_002148795.1_protein.faa_NZ_MPOB01000013.1_58@PF00015_full_PFAM.327.482--3||RS_GCF_003258865.1_protein.faa_NZ_NPEX01000015.1_37@PF00015_full_PFAM.329.479--1||RS_GCF_016653355.1_protein.faa_NZ_NHSK01000171.1_4@PF00015_full_PFAM.321.475--1:scovhsp_avg=72.2125:scovhsp_max=87.7:scovhsp_min=55.3:scovhsp_std=13.872834451339992:scovhsp_sum=577.7:send_avg=120.625:send_max=140.0:send_min=78.0:send_std=20.914366217643657:send_sum=965.0:sstart_avg=11.375:sstart_max=48.0:sstart_min=2.0:sstart_std=15.127434868948725:sstart_sum=91.0])0.449:5e-09[&&NHX:Sample_counter=rhizpot1--5||rhizpot3--9||rhiztom2--1:Type_counter=capture--15:besthit_avg=75.425:besthit_max=78.9:besthit_min=71.1:besthit_std=2.435892326965919:besthit_sum=603.4:bitscore_avg=145.5:bitscore_max=172.0:bitscore_min=104.0:bitscore_std=28.045880777244786:bitscore_sum=1164.0:capture_class_counter=c__Alphaproteobacteria--13||c__Gammaproteobacteria--2:capture_domain_counter=d__Bacteria--15:capture_family_counter=f__Beijerinckiaceae--9||f__Chromobacteriaceae--1||f__Magnetospirillaceae--1||f__Pseudomonadaceae--1||f__Rhizobiaceae--1||f__Sphingomonadaceae--1||f__Xanthobacteraceae--1:capture_genus_counter=g__Allorhizobium--1||g__Bosea--2||g__Bradyrhizobium--1||g__Methylobacterium--5||g__Phaeospirillum--1||g__Pseudogulbenkiania--1||g__Pseudomonas_A--1||g__Rhabdaerophilum--2||g__Sphingomonas_N--1:capture_order_counter=o__Burkholderiales--1||o__Pseudomonadales--1||o__Rhizobiales--11||o__Rhodospirillales--1||o__Sphingomonadales--1:capture_phylum_counter=p__Proteobacteria--15:capture_species_counter=s__Allorhizobium sp900473805--1||s__Bosea sp001556125--1||s__Bosea sp001713455--1||s__Bradyrhizobium sp005884765--1||s__Methylobacterium sp004004555--1||s__Methylobacterium sp900112625--4||s__Phaeospirillum sp903853455--1||s__Pseudogulbenkiania subflava--1||s__Pseudomonas_A stutzeri_C--1||s__Rhabdaerophilum sp002928875--2||s__Sphingomonas_N sp000333335--1:evalue_avg=3.6405625010547877e-31:evalue_max=2.91e-30:evalue_min=1.42e-55:evalue_std=1.0287169801382344e-30:evalue_sum=2.91245000084383e-30:gapopen_avg=0.125:gapopen_max=1.0:gapopen_min=0.0:gapopen_std=0.3535533905932738:gapopen_sum=1.0:gtdb_class_counter=:gtdb_domain_counter=:gtdb_family_counter=:gtdb_genus_counter=:gtdb_order_counter=:gtdb_phylum_counter=:gtdb_species_counter=:heptad_counter=MCP-38H--15:lbd_counter=:length_avg=110.375:length_max=135.0:length_min=76.0:length_std=23.940029239748224:length_sum=883.0:mismatch_avg=27.25:mismatch_max=39.0:mismatch_min=15.0:mismatch_std=7.814821083775915:mismatch_sum=218.0:name=N107086:qcovhsp_avg=98.5625:qcovhsp_max=100.0:qcovhsp_min=97.1:qcovhsp_std=1.251213696490618:qcovhsp_sum=788.5:qend_avg=111.5:qend_max=137.0:qend_min=78.0:qend_std=24.089120247234316:qend_sum=892.0:qstart_avg=2.125:qstart_max=5.0:qstart_min=1.0:qstart_std=1.4577379737113252:qstart_sum=17.0:ref_name_counter=GB_GCA_903875345.1_protein.faa_CAIQVS010000062.1_3@PF00015_full_PFAM.321.447--1||RS_GCF_000013085.1_protein.faa_NC_007643.1_1747@PF00015_full_PFAM.304.465--2||RS_GCF_002148795.1_protein.faa_NZ_MPOB01000013.1_58@PF00015_full_PFAM.327.482--3||RS_GCF_003258865.1_protein.faa_NZ_NPEX01000015.1_37@PF00015_full_PFAM.329.479--1||RS_GCF_016653355.1_protein.faa_NZ_NHSK01000171.1_4@PF00015_full_PFAM.321.475--1:scovhsp_avg=72.2125:scovhsp_max=87.7:scovhsp_min=55.3:scovhsp_std=13.872834451339992:scovhsp_sum=577.7:send_avg=120.625:send_max=140.0:send_min=78.0:send_std=20.914366217643657:send_sum=965.0:sstart_avg=11.375:sstart_max=48.0:sstart_min=2.0:sstart_std=15.127434868948725:sstart_sum=91.0],(ae7812d9-1b35-4fd1-b054-68b6180b115c_1@MCPsignal.396.527:0.00606478[&&NHX:Sample=rhizpot3:Type=capture:besthit=74.8:bitscore=169.0:capture_class=c__Alphaproteobacteria:capture_domain=d__Bacteria:capture_family=f__Beijerinckiaceae:capture_genus=g__Rhabdaerophilum:capture_order=o__Rhizobiales:capture_phylum=p__Proteobacteria:capture_species=s__Rhabdaerophilum sp002928875:evalue=1.65e-54:gapopen=0.0:heptad=MCP-38H:length=131.0:mismatch=33.0:qcovhsp=100.0:qend=131.0:qstart=1.0:ref_name=RS_GCF_002148795.1_protein.faa_NZ_MPOB01000013.1_58@PF00015_full_PFAM.327.482:scovhsp=84.5:send=134.0:sstart=4.0],46cb825e-a298-4e4f-8fda-bc088b034f14_1@MCPsignal.229.333:5e-09[&&NHX:Sample=rhizpot1:Type=capture:besthit=76.5:bitscore=141.0:capture_class=c__Actinomycetia:capture_domain=d__Bacteria:capture_family=f__Geodermatophilaceae:capture_genus=g__Blastococcus:capture_order=o__Mycobacteriales:capture_phylum=p__Actinobacteriota:capture_species=s__Blastococcus saxobsidens:evalue=5.99e-44:gapopen=0.0:heptad=MCP-38H:length=102.0:mismatch=24.0:qcovhsp=98.1:qend=104.0:qstart=3.0:ref_name=RS_GCF_000013085.1_protein.faa_NC_007643.1_1747@PF00015_full_PFAM.304.465:scovhsp=63.4:send=110.0:sstart=9.0])0:5e-09[&&NHX:Sample_counter=rhizpot1--1||rhizpot3--1:Type_counter=capture--2:besthit_avg=75.65:besthit_max=76.5:besthit_min=74.8:besthit_std=1.2020815280171329:besthit_sum=151.3:bitscore_avg=155.0:bitscore_max=169.0:bitscore_min=141.0:bitscore_std=19.79898987322333:bitscore_sum=310.0:capture_class_counter=c__Actinomycetia--1||c__Alphaproteobacteria--1:capture_domain_counter=d__Bacteria--2:capture_family_counter=f__Beijerinckiaceae--1||f__Geodermatophilaceae--1:capture_genus_counter=g__Blastococcus--1||g__Rhabdaerophilum--1:capture_order_counter=o__Mycobacteriales--1||o__Rhizobiales--1:capture_phylum_counter=p__Actinobacteriota--1||p__Proteobacteria--1:capture_species_counter=s__Blastococcus saxobsidens--1||s__Rhabdaerophilum sp002928875--1:evalue_avg=2.9950000000825e-44:evalue_max=5.99e-44:evalue_min=1.65e-54:evalue_std=4.2355696191907475e-44:evalue_sum=5.990000000165e-44:gapopen_avg=0.0:gapopen_max=0.0:gapopen_min=0.0:gapopen_std=0.0:gapopen_sum=0.0:gtdb_class_counter=:gtdb_domain_counter=:gtdb_family_counter=:gtdb_genus_counter=:gtdb_order_counter=:gtdb_phylum_counter=:gtdb_species_counter=:heptad_counter=MCP-38H--2:lbd_counter=:length_avg=116.5:length_max=131.0:length_min=102.0:length_std=20.506096654409877:length_sum=233.0:mismatch_avg=28.5:mismatch_max=33.0:mismatch_min=24.0:mismatch_std=6.363961030678928:mismatch_sum=57.0:name=N107089:qcovhsp_avg=99.05:qcovhsp_max=100.0:qcovhsp_min=98.1:qcovhsp_std=1.3435028842544443:qcovhsp_sum=198.1:qend_avg=117.5:qend_max=131.0:qend_min=104.0:qend_std=19.091883092036785:qend_sum=235.0:qstart_avg=2.0:qstart_max=3.0:qstart_min=1.0:qstart_std=1.4142135623730951:qstart_sum=4.0:ref_name_counter=RS_GCF_000013085.1_protein.faa_NC_007643.1_1747@PF00015_full_PFAM.304.465--1||RS_GCF_002148795.1_protein.faa_NZ_MPOB01000013.1_58@PF00015_full_PFAM.327.482--1:scovhsp_avg=73.95:scovhsp_max=84.5:scovhsp_min=63.4:scovhsp_std=14.919953083036154:scovhsp_sum=147.9:send_avg=122.0:send_max=134.0:send_min=110.0:send_std=16.97056274847714:send_sum=244.0:sstart_avg=6.5:sstart_max=9.0:sstart_min=4.0:sstart_std=3.5355339059327378:sstart_sum=13.0])0.835:5e-09[&&NHX:Sample_counter=rhizpot1--6||rhizpot3--10||rhiztom2--1:Type_counter=capture--17:besthit_avg=75.47:besthit_max=78.9:besthit_min=71.1:besthit_std=2.1873626941034643:besthit_sum=754.6999999999999:bitscore_avg=147.4:bitscore_max=172.0:bitscore_min=104.0:bitscore_std=25.91095864258553:bitscore_sum=1474.0:capture_class_counter=c__Actinomycetia--1||c__Alphaproteobacteria--14||c__Gammaproteobacteria--2:capture_domain_counter=d__Bacteria--17:capture_family_counter=f__Beijerinckiaceae--10||f__Chromobacteriaceae--1||f__Geodermatophilaceae--1||f__Magnetospirillaceae--1||f__Pseudomonadaceae--1||f__Rhizobiaceae--1||f__Sphingomonadaceae--1||f__Xanthobacteraceae--1:capture_genus_counter=g__Allorhizobium--1||g__Blastococcus--1||g__Bosea--2||g__Bradyrhizobium--1||g__Methylobacterium--5||g__Phaeospirillum--1||g__Pseudogulbenkiania--1||g__Pseudomonas_A--1||g__Rhabdaerophilum--3||g__Sphingomonas_N--1:capture_order_counter=o__Burkholderiales--1||o__Mycobacteriales--1||o__Pseudomonadales--1||o__Rhizobiales--12||o__Rhodospirillales--1||o__Sphingomonadales--1:capture_phylum_counter=p__Actinobacteriota--1||p__Proteobacteria--16:capture_species_counter=s__Allorhizobium sp900473805--1||s__Blastococcus saxobsidens--1||s__Bosea sp001556125--1||s__Bosea sp001713455--1||s__Bradyrhizobium sp005884765--1||s__Methylobacterium sp004004555--1||s__Methylobacterium sp900112625--4||s__Phaeospirillum sp903853455--1||s__Pseudogulbenkiania subflava--1||s__Pseudomonas_A stutzeri_C--1||s__Rhabdaerophilum sp002928875--3||s__Sphingomonas_N sp000333335--1:evalue_avg=2.91245000084389e-31:evalue_max=2.91e-30:evalue_min=1.42e-55:evalue_std=9.201370370015812e-31:evalue_sum=2.91245000084389e-30:gapopen_avg=0.1:gapopen_max=1.0:gapopen_min=0.0:gapopen_std=0.31622776601683794:gapopen_sum=1.0:gtdb_class_counter=:gtdb_domain_counter=:gtdb_family_counter=:gtdb_genus_counter=:gtdb_order_counter=:gtdb_phylum_counter=:gtdb_species_counter=:heptad_counter=MCP-38H--17:lbd_counter=:length_avg=111.6:length_max=135.0:length_min=76.0:length_std=22.341789443899867:length_sum=1116.0:mismatch_avg=27.5:mismatch_max=39.0:mismatch_min=15.0:mismatch_std=7.230337321161287:mismatch_sum=275.0:name=N107090:qcovhsp_avg=98.66:qcovhsp_max=100.0:qcovhsp_min=97.1:qcovhsp_std=1.2084884957848985:qcovhsp_sum=986.6:qend_avg=112.7:qend_max=137.0:qend_min=78.0:qend_std=22.321140950527894:qend_sum=1127.0:qstart_avg=2.1:qstart_max=5.0:qstart_min=1.0:qstart_std=1.3703203194062976:qstart_sum=21.0:ref_name_counter=GB_GCA_903875345.1_protein.faa_CAIQVS010000062.1_3@PF00015_full_PFAM.321.447--1||RS_GCF_000013085.1_protein.faa_NC_007643.1_1747@PF00015_full_PFAM.304.465--3||RS_GCF_002148795.1_protein.faa_NZ_MPOB01000013.1_58@PF00015_full_PFAM.327.482--4||RS_GCF_003258865.1_protein.faa_NZ_NPEX01000015.1_37@PF00015_full_PFAM.329.479--1||RS_GCF_016653355.1_protein.faa_NZ_NHSK01000171.1_4@PF00015_full_PFAM.321.475--1:scovhsp_avg=72.56:scovhsp_max=87.7:scovhsp_min=55.3:scovhsp_std=13.227177409493768:scovhsp_sum=725.6:send_avg=120.9:send_max=140.0:send_min=78.0:send_std=19.301410426299018:send_sum=1209.0:sstart_avg=10.4:sstart_max=48.0:sstart_min=2.0:sstart_std=13.54990774876346:sstart_sum=104.0],d0a6f543-833d-436a-9be7-fad89c21dbab_5@MCPsignal.35.176:5e-09[&&NHX:Sample=rhizpot1:Type=capture:besthit=77.0:bitscore=180.0:capture_class=c__Actinomycetia:capture_domain=d__Bacteria:capture_family=f__Geodermatophilaceae:capture_genus=g__Blastococcus:capture_order=o__Mycobacteriales:capture_phylum=p__Actinobacteriota:capture_species=s__Blastococcus saxobsidens:evalue=9.48e-59:gapopen=0.0:heptad=MCP-38H:length=139.0:mismatch=32.0:qcovhsp=98.6:qend=140.0:qstart=2.0:ref_name=RS_GCF_002148795.1_protein.faa_NZ_MPOB01000013.1_58@PF00015_full_PFAM.327.482:scovhsp=89.7:send=144.0:sstart=6.0])0:5e-09[&&NHX:Sample_counter=rhizpot1--7||rhizpot3--10||rhiztom2--1:Type_counter=capture--18:besthit_avg=75.60909090909091:besthit_max=78.9:besthit_min=71.1:besthit_std=2.1257725868279276:besthit_sum=831.7:bitscore_avg=150.36363636363637:bitscore_max=180.0:bitscore_min=104.0:bitscore_std=26.473657576061253:bitscore_sum=1654.0:capture_class_counter=c__Actinomycetia--2||c__Alphaproteobacteria--14||c__Gammaproteobacteria--2:capture_domain_counter=d__Bacteria--18:capture_family_counter=f__Beijerinckiaceae--10||f__Chromobacteriaceae--1||f__Geodermatophilaceae--2||f__Magnetospirillaceae--1||f__Pseudomonadaceae--1||f__Rhizobiaceae--1||f__Sphingomonadaceae--1||f__Xanthobacteraceae--1:capture_genus_counter=g__Allorhizobium--1||g__Blastococcus--2||g__Bosea--2||g__Bradyrhizobium--1||g__Methylobacterium--5||g__Phaeospirillum--1||g__Pseudogulbenkiania--1||g__Pseudomonas_A--1||g__Rhabdaerophilum--3||g__Sphingomonas_N--1:capture_order_counter=o__Burkholderiales--1||o__Mycobacteriales--2||o__Pseudomonadales--1||o__Rhizobiales--12||o__Rhodospirillales--1||o__Sphingomonadales--1:capture_phylum_counter=p__Actinobacteriota--2||p__Proteobacteria--16:capture_species_counter=s__Allorhizobium sp900473805--1||s__Blastococcus saxobsidens--2||s__Bosea sp001556125--1||s__Bosea sp001713455--1||s__Bradyrhizobium sp005884765--1||s__Methylobacterium sp004004555--1||s__Methylobacterium sp900112625--4||s__Phaeospirillum sp903853455--1||s__Pseudogulbenkiania subflava--1||s__Pseudomonas_A stutzeri_C--1||s__Rhabdaerophilum sp002928875--3||s__Sphingomonas_N sp000333335--1:evalue_avg=2.647681818948991e-31:evalue_max=2.91e-30:evalue_min=9.48e-59:evalue_std=8.773244502985636e-31:evalue_sum=2.91245000084389e-30:gapopen_avg=0.09090909090909091:gapopen_max=1.0:gapopen_min=0.0:gapopen_std=0.3015113445777636:gapopen_sum=1.0:gtdb_class_counter=:gtdb_domain_counter=:gtdb_family_counter=:gtdb_genus_counter=:gtdb_order_counter=:gtdb_phylum_counter=:gtdb_species_counter=:heptad_counter=MCP-38H--18:lbd_counter=:length_avg=114.0909090909091:length_max=139.0:length_min=76.0:length_std=22.74842651901245:length_sum=1255.0:mismatch_avg=27.90909090909091:mismatch_max=39.0:mismatch_min=15.0:mismatch_std=6.992203450337318:mismatch_sum=307.0:name=N107092:qcovhsp_avg=98.65454545454546:qcovhsp_max=100.0:qcovhsp_min=97.1:qcovhsp_std=1.146615573209816:qcovhsp_sum=1085.2:qend_avg=115.18181818181819:qend_max=140.0:qend_min=78.0:qend_std=22.719234942304645:qend_sum=1267.0:qstart_avg=2.090909090909091:qstart_max=5.0:qstart_min=1.0:qstart_std=1.300349603340998:qstart_sum=23.0:ref_name_counter=GB_GCA_903875345.1_protein.faa_CAIQVS010000062.1_3@PF00015_full_PFAM.321.447--1||RS_GCF_000013085.1_protein.faa_NC_007643.1_1747@PF00015_full_PFAM.304.465--3||RS_GCF_002148795.1_protein.faa_NZ_MPOB01000013.1_58@PF00015_full_PFAM.327.482--5||RS_GCF_003258865.1_protein.faa_NZ_NPEX01000015.1_37@PF00015_full_PFAM.329.479--1||RS_GCF_016653355.1_protein.faa_NZ_NHSK01000171.1_4@PF00015_full_PFAM.321.475--1:scovhsp_avg=74.11818181818181:scovhsp_max=89.7:scovhsp_min=55.3:scovhsp_std=13.570911405047061:scovhsp_sum=815.3:send_avg=123.0:send_max=144.0:send_min=78.0:send_std=19.590814173994914:send_sum=1353.0:sstart_avg=10.0:sstart_max=48.0:sstart_min=2.0:sstart_std=12.922847983320086:sstart_sum=110.0])0:5e-09[&&NHX:Sample_counter=rhizpot1--7||rhizpot3--11||rhiztom1--1||rhiztom2--1:Type_counter=capture--20:besthit_avg=75.575:besthit_max=78.9:besthit_min=71.1:besthit_std=2.0302821120586816:besthit_sum=906.9000000000001:bitscore_avg=150.5:bitscore_max=180.0:bitscore_min=104.0:bitscore_std=25.246061799093265:bitscore_sum=1806.0:capture_class_counter=c__Actinomycetia--2||c__Alphaproteobacteria--16||c__Gammaproteobacteria--2:capture_domain_counter=d__Bacteria--20:capture_family_counter=f__Beijerinckiaceae--12||f__Chromobacteriaceae--1||f__Geodermatophilaceae--2||f__Magnetospirillaceae--1||f__Pseudomonadaceae--1||f__Rhizobiaceae--1||f__Sphingomonadaceae--1||f__Xanthobacteraceae--1:capture_genus_counter=g__Allorhizobium--1||g__Blastococcus--2||g__Bosea--2||g__Bradyrhizobium--1||g__Methylobacterium--6||g__Phaeospirillum--1||g__Pseudogulbenkiania--1||g__Pseudomonas_A--1||g__Rhabdaerophilum--4||g__Sphingomonas_N--1:capture_order_counter=o__Burkholderiales--1||o__Mycobacteriales--2||o__Pseudomonadales--1||o__Rhizobiales--14||o__Rhodospirillales--1||o__Sphingomonadales--1:capture_phylum_counter=p__Actinobacteriota--2||p__Proteobacteria--18:capture_species_counter=s__Allorhizobium sp900473805--1||s__Blastococcus saxobsidens--2||s__Bosea sp001556125--1||s__Bosea sp001713455--1||s__Bradyrhizobium sp005884765--1||s__Methylobacterium sp004004555--1||s__Methylobacterium sp900112625--5||s__Phaeospirillum sp903853455--1||s__Pseudogulbenkiania subflava--1||s__Pseudomonas_A stutzeri_C--1||s__Rhabdaerophilum sp002928875--4||s__Sphingomonas_N sp000333335--1:evalue_avg=2.4270416673699084e-31:evalue_max=2.91e-30:evalue_min=9.48e-59:evalue_std=8.399806411125329e-31:evalue_sum=2.91245000084389e-30:gapopen_avg=0.08333333333333333:gapopen_max=1.0:gapopen_min=0.0:gapopen_std=0.28867513459481287:gapopen_sum=1.0:gtdb_class_counter=:gtdb_domain_counter=:gtdb_family_counter=:gtdb_genus_counter=:gtdb_order_counter=:gtdb_phylum_counter=:gtdb_species_counter=:heptad_counter=MCP-38H--20:lbd_counter=:length_avg=114.0:length_max=139.0:length_min=76.0:length_std=21.692059711918887:length_sum=1368.0:mismatch_avg=27.916666666666668:mismatch_max=39.0:mismatch_min=15.0:mismatch_std=6.666856057915882:mismatch_sum=335.0:name=N107093:qcovhsp_avg=98.625:qcovhsp_max=100.0:qcovhsp_min=97.1:qcovhsp_std=1.0980354357587099:qcovhsp_sum=1183.5:qend_avg=115.0:qend_max=140.0:qend_min=78.0:qend_std=21.671095118529742:qend_sum=1380.0:qstart_avg=2.0:qstart_max=5.0:qstart_min=1.0:qstart_std=1.2792042981336627:qstart_sum=24.0:ref_name_counter=GB_GCA_903875345.1_protein.faa_CAIQVS010000062.1_3@PF00015_full_PFAM.321.447--1||RS_GCF_000013085.1_protein.faa_NC_007643.1_1747@PF00015_full_PFAM.304.465--3||RS_GCF_002148795.1_protein.faa_NZ_MPOB01000013.1_58@PF00015_full_PFAM.327.482--5||RS_GCF_003258865.1_protein.faa_NZ_NPEX01000015.1_37@PF00015_full_PFAM.329.479--2||RS_GCF_016653355.1_protein.faa_NZ_NHSK01000171.1_4@PF00015_full_PFAM.321.475--1:scovhsp_avg=74.21666666666667:scovhsp_max=89.7:scovhsp_min=55.3:scovhsp_std=12.943853110002964:scovhsp_sum=890.6:send_avg=123.58333333333333:send_max=144.0:send_min=78.0:send_std=18.78809261852901:send_sum=1483.0:sstart_avg=10.666666666666666:sstart_max=48.0:sstart_min=2.0:sstart_std=12.536008740883807:sstart_sum=128.0])0.459:5e-09[&&NHX:Sample_counter=rhizpot1--10||rhizpot2--1||rhizpot3--13||rhiztom1--1||rhiztom2--1:Type_counter=capture--26:besthit_avg=77.54117647058823:besthit_max=88.6:besthit_min=71.1:besthit_std=5.073960339755502:besthit_sum=1318.1999999999998:bitscore_avg=147.47058823529412:bitscore_max=184.0:bitscore_min=104.0:bitscore_std=24.8950739280355:bitscore_sum=2507.0:capture_class_counter=c__Actinomycetia--4||c__Alphaproteobacteria--19||c__Gammaproteobacteria--2||c__Myxococcia--1:capture_domain_counter=d__Bacteria--26:capture_family_counter=f__Beijerinckiaceae--14||f__Chromobacteriaceae--1||f__Geodermatophilaceae--4||f__Magnetospirillaceae--1||f__Myxococcaceae--1||f__Pseudomonadaceae--1||f__Rhizobiaceae--1||f__Rhodobacteraceae--1||f__Sphingomonadaceae--1||f__Xanthobacteraceae--1:capture_genus_counter=g__Allorhizobium--1||g__Blastococcus--4||g__Bosea--2||g__Bradyrhizobium--1||g__Methylobacterium--6||g__Myxococcus--1||g__Phaeospirillum--1||g__Pontivivens--1||g__Pseudogulbenkiania--1||g__Pseudomonas_A--1||g__Rhabdaerophilum--6||g__Sphingomonas_N--1:capture_order_counter=o__Burkholderiales--1||o__Mycobacteriales--4||o__Myxococcales--1||o__Pseudomonadales--1||o__Rhizobiales--16||o__Rhodobacterales--1||o__Rhodospirillales--1||o__Sphingomonadales--1:capture_phylum_counter=p__Actinobacteriota--4||p__Myxococcota--1||p__Proteobacteria--21:capture_species_counter=s__Allorhizobium sp900473805--1||s__Blastococcus saxobsidens--4||s__Bosea sp001556125--1||s__Bosea sp001713455--1||s__Bradyrhizobium sp005884765--1||s__Methylobacterium sp004004555--1||s__Methylobacterium sp900112625--5||s__Myxococcus sp013372585--1||s__Phaeospirillum sp903853455--1||s__Pontivivens insulae--1||s__Pseudogulbenkiania subflava--1||s__Pseudomonas_A stutzeri_C--1||s__Rhabdaerophilum sp002928875--6||s__Sphingomonas_N sp000333335--1:evalue_avg=1.7132059602261083e-31:evalue_max=2.91e-30:evalue_min=4.96e-60:evalue_std=7.057417777564691e-31:evalue_sum=2.912450132384384e-30:gapopen_avg=0.058823529411764705:gapopen_max=1.0:gapopen_min=0.0:gapopen_std=0.242535625036333:gapopen_sum=1.0:gtdb_class_counter=:gtdb_domain_counter=:gtdb_family_counter=:gtdb_genus_counter=:gtdb_order_counter=:gtdb_phylum_counter=:gtdb_species_counter=:heptad_counter=MCP-38H--26:lbd_counter=:length_avg=109.41176470588235:length_max=146.0:length_min=76.0:length_std=23.97931093549555:length_sum=1860.0:mismatch_avg=25.294117647058822:mismatch_max=41.0:mismatch_min=9.0:mismatch_std=9.674481290244668:mismatch_sum=430.0:name=N107094:qcovhsp_avg=98.3941176470588:qcovhsp_max=100.0:qcovhsp_min=97.1:qcovhsp_std=1.0697374609193226:qcovhsp_sum=1672.6999999999998:qend_avg=110.47058823529412:qend_max=146.0:qend_min=78.0:qend_std=23.720027527015077:qend_sum=1878.0:qstart_avg=2.0588235294117645:qstart_max=5.0:qstart_min=1.0:qstart_std=1.1440382552221604:qstart_sum=35.0:ref_name_counter=GB_GCA_009377445.1_protein.faa_WHUA01000007.1_35@PF00015_full_PFAM.331.483--3||GB_GCA_018823745.1_protein.faa_JAHJHR010000011.1_2@PF00015_full_PFAM.321.481--1||GB_GCA_903875345.1_protein.faa_CAIQVS010000062.1_3@PF00015_full_PFAM.321.447--1||RS_GCF_000013085.1_protein.faa_NC_007643.1_1747@PF00015_full_PFAM.304.465--3||RS_GCF_002148795.1_protein.faa_NZ_MPOB01000013.1_58@PF00015_full_PFAM.327.482--5||RS_GCF_003258865.1_protein.faa_NZ_NPEX01000015.1_37@PF00015_full_PFAM.329.479--2||RS_GCF_016653355.1_protein.faa_NZ_NHSK01000171.1_4@PF00015_full_PFAM.321.475--2:scovhsp_avg=71.16470588235293:scovhsp_max=94.8:scovhsp_min=52.0:scovhsp_std=14.802319969200378:scovhsp_sum=1209.8:send_avg=117.0:send_max=150.0:send_min=78.0:send_std=23.94525005089736:send_sum=1989.0:sstart_avg=8.647058823529411:sstart_max=48.0:sstart_min=2.0:sstart_std=10.965520829346115:sstart_sum=147.0],5baabf89-435e-4986-a2f4-9df1e000b9fb_3@MCPsignal.65.214:5e-09[&&NHX:Sample=rhizpot3:Type=capture:besthit=76.0:bitscore=187.0:capture_class=c__Alphaproteobacteria:capture_domain=d__Bacteria:capture_family=f__Beijerinckiaceae:capture_genus=g__Rhabdaerophilum:capture_order=o__Rhizobiales:capture_phylum=p__Proteobacteria:capture_species=s__Rhabdaerophilum sp002928875:evalue=1.67e-61:gapopen=0.0:heptad=MCP-38H:length=146.0:mismatch=35.0:qcovhsp=98.0:qend=149.0:qstart=4.0:ref_name=RS_GCF_002148795.1_protein.faa_NZ_MPOB01000013.1_58@PF00015_full_PFAM.327.482:scovhsp=94.2:send=147.0:sstart=2.0])0.911:5e-09[&&NHX:Sample_counter=rhizpot1--10||rhizpot2--1||rhizpot3--14||rhiztom1--1||rhiztom2--1:Type_counter=capture--27:besthit_avg=77.45555555555556:besthit_max=88.6:besthit_min=71.1:besthit_std=4.935849914562332:besthit_sum=1394.2:bitscore_avg=149.66666666666666:bitscore_max=187.0:bitscore_min=104.0:bitscore_std=25.8866306625413:bitscore_sum=2694.0:capture_class_counter=c__Actinomycetia--4||c__Alphaproteobacteria--20||c__Gammaproteobacteria--2||c__Myxococcia--1:capture_domain_counter=d__Bacteria--27:capture_family_counter=f__Beijerinckiaceae--15||f__Chromobacteriaceae--1||f__Geodermatophilaceae--4||f__Magnetospirillaceae--1||f__Myxococcaceae--1||f__Pseudomonadaceae--1||f__Rhizobiaceae--1||f__Rhodobacteraceae--1||f__Sphingomonadaceae--1||f__Xanthobacteraceae--1:capture_genus_counter=g__Allorhizobium--1||g__Blastococcus--4||g__Bosea--2||g__Bradyrhizobium--1||g__Methylobacterium--6||g__Myxococcus--1||g__Phaeospirillum--1||g__Pontivivens--1||g__Pseudogulbenkiania--1||g__Pseudomonas_A--1||g__Rhabdaerophilum--7||g__Sphingomonas_N--1:capture_order_counter=o__Burkholderiales--1||o__Mycobacteriales--4||o__Myxococcales--1||o__Pseudomonadales--1||o__Rhizobiales--17||o__Rhodobacterales--1||o__Rhodospirillales--1||o__Sphingomonadales--1:capture_phylum_counter=p__Actinobacteriota--4||p__Myxococcota--1||p__Proteobacteria--22:capture_species_counter=s__Allorhizobium sp900473805--1||s__Blastococcus saxobsidens--4||s__Bosea sp001556125--1||s__Bosea sp001713455--1||s__Bradyrhizobium sp005884765--1||s__Methylobacterium sp004004555--1||s__Methylobacterium sp900112625--5||s__Myxococcus sp013372585--1||s__Phaeospirillum sp903853455--1||s__Pontivivens insulae--1||s__Pseudogulbenkiania subflava--1||s__Pseudomonas_A stutzeri_C--1||s__Rhabdaerophilum sp002928875--7||s__Sphingomonas_N sp000333335--1:evalue_avg=1.6180278513246578e-31:evalue_max=2.91e-30:evalue_min=1.67e-61:evalue_std=6.858598493227229e-31:evalue_sum=2.912450132384384e-30:gapopen_avg=0.05555555555555555:gapopen_max=1.0:gapopen_min=0.0:gapopen_std=0.23570226039551584:gapopen_sum=1.0:gtdb_class_counter=:gtdb_domain_counter=:gtdb_family_counter=:gtdb_genus_counter=:gtdb_order_counter=:gtdb_phylum_counter=:gtdb_species_counter=:heptad_counter=MCP-38H--27:lbd_counter=:length_avg=111.44444444444444:length_max=146.0:length_min=76.0:length_std=24.81039208790453:length_sum=2006.0:mismatch_avg=25.833333333333332:mismatch_max=41.0:mismatch_min=9.0:mismatch_std=9.660410416321074:mismatch_sum=465.0:name=N107096:qcovhsp_avg=98.3722222222222:qcovhsp_max=100.0:qcovhsp_min=97.1:qcovhsp_std=1.0419470210961992:qcovhsp_sum=1770.6999999999998:qend_avg=112.61111111111111:qend_max=149.0:qend_min=78.0:qend_std=24.738964001535738:qend_sum=2027.0:qstart_avg=2.1666666666666665:qstart_max=5.0:qstart_min=1.0:qstart_std=1.200490095997562:qstart_sum=39.0:ref_name_counter=GB_GCA_009377445.1_protein.faa_WHUA01000007.1_35@PF00015_full_PFAM.331.483--3||GB_GCA_018823745.1_protein.faa_JAHJHR010000011.1_2@PF00015_full_PFAM.321.481--1||GB_GCA_903875345.1_protein.faa_CAIQVS010000062.1_3@PF00015_full_PFAM.321.447--1||RS_GCF_000013085.1_protein.faa_NC_007643.1_1747@PF00015_full_PFAM.304.465--3||RS_GCF_002148795.1_protein.faa_NZ_MPOB01000013.1_58@PF00015_full_PFAM.327.482--6||RS_GCF_003258865.1_protein.faa_NZ_NPEX01000015.1_37@PF00015_full_PFAM.329.479--2||RS_GCF_016653355.1_protein.faa_NZ_NHSK01000171.1_4@PF00015_full_PFAM.321.475--2:scovhsp_avg=72.44444444444443:scovhsp_max=94.8:scovhsp_min=52.0:scovhsp_std=15.352494421667128:scovhsp_sum=1303.9999999999998:send_avg=118.66666666666667:send_max=150.0:send_min=78.0:send_std=24.282649336996354:send_sum=2136.0:sstart_avg=8.277777777777779:sstart_max=48.0:sstart_min=2.0:sstart_std=10.75286859431175:sstart_sum=149.0])0.809:0.00611745[&&NHX:Sample_counter=rhizpot1--10||rhizpot2--1||rhizpot3--15||rhiztom1--1||rhiztom2--1:Type_counter=capture--28:besthit_avg=76.8421052631579:besthit_max=88.6:besthit_min=65.8:besthit_std=5.491742871446357:besthit_sum=1460.0000000000002:bitscore_avg=149.94736842105263:bitscore_max=187.0:bitscore_min=104.0:bitscore_std=25.187019770355537:bitscore_sum=2849.0:capture_class_counter=c__Actinomycetia--5||c__Alphaproteobacteria--20||c__Gammaproteobacteria--2||c__Myxococcia--1:capture_domain_counter=d__Bacteria--28:capture_family_counter=f__Beijerinckiaceae--15||f__Chromobacteriaceae--1||f__Geodermatophilaceae--5||f__Magnetospirillaceae--1||f__Myxococcaceae--1||f__Pseudomonadaceae--1||f__Rhizobiaceae--1||f__Rhodobacteraceae--1||f__Sphingomonadaceae--1||f__Xanthobacteraceae--1:capture_genus_counter=g__Allorhizobium--1||g__Blastococcus--5||g__Bosea--2||g__Bradyrhizobium--1||g__Methylobacterium--6||g__Myxococcus--1||g__Phaeospirillum--1||g__Pontivivens--1||g__Pseudogulbenkiania--1||g__Pseudomonas_A--1||g__Rhabdaerophilum--7||g__Sphingomonas_N--1:capture_order_counter=o__Burkholderiales--1||o__Mycobacteriales--5||o__Myxococcales--1||o__Pseudomonadales--1||o__Rhizobiales--17||o__Rhodobacterales--1||o__Rhodospirillales--1||o__Sphingomonadales--1:capture_phylum_counter=p__Actinobacteriota--5||p__Myxococcota--1||p__Proteobacteria--22:capture_species_counter=s__Allorhizobium sp900473805--1||s__Blastococcus saxobsidens--5||s__Bosea sp001556125--1||s__Bosea sp001713455--1||s__Bradyrhizobium sp005884765--1||s__Methylobacterium sp004004555--1||s__Methylobacterium sp900112625--5||s__Myxococcus sp013372585--1||s__Phaeospirillum sp903853455--1||s__Pontivivens insulae--1||s__Pseudogulbenkiania subflava--1||s__Pseudomonas_A stutzeri_C--1||s__Rhabdaerophilum sp002928875--7||s__Sphingomonas_N sp000333335--1:evalue_avg=1.532868490728623e-31:evalue_max=2.91e-30:evalue_min=1.67e-61:evalue_std=6.675687937344388e-31:evalue_sum=2.912450132384384e-30:gapopen_avg=0.05263157894736842:gapopen_max=1.0:gapopen_min=0.0:gapopen_std=0.22941573387056177:gapopen_sum=1.0:gtdb_class_counter=:gtdb_domain_counter=:gtdb_family_counter=:gtdb_genus_counter=:gtdb_order_counter=:gtdb_phylum_counter=:gtdb_species_counter=:heptad_counter=MCP-38H--28:lbd_counter=:length_avg=113.26315789473684:length_max=146.0:length_min=76.0:length_std=25.381187489212817:length_sum=2152.0:mismatch_avg=27.105263157894736:mismatch_max=50.0:mismatch_min=9.0:mismatch_std=10.903081811233747:mismatch_sum=515.0:name=N107097:qcovhsp_avg=98.3157894736842:qcovhsp_max=100.0:qcovhsp_min=97.1:qcovhsp_std=1.0420402838740812:qcovhsp_sum=1867.9999999999998:qend_avg=114.52631578947368:qend_max=149.0:qend_min=78.0:qend_std=25.45010024222265:qend_sum=2176.0:qstart_avg=2.263157894736842:qstart_max=5.0:qstart_min=1.0:qstart_std=1.2401659953032227:qstart_sum=43.0:ref_name_counter=GB_GCA_009377445.1_protein.faa_WHUA01000007.1_35@PF00015_full_PFAM.331.483--3||GB_GCA_018823745.1_protein.faa_JAHJHR010000011.1_2@PF00015_full_PFAM.321.481--1||GB_GCA_903875345.1_protein.faa_CAIQVS010000062.1_3@PF00015_full_PFAM.321.447--1||RS_GCF_000013085.1_protein.faa_NC_007643.1_1747@PF00015_full_PFAM.304.465--3||RS_GCF_002148795.1_protein.faa_NZ_MPOB01000013.1_58@PF00015_full_PFAM.327.482--7||RS_GCF_003258865.1_protein.faa_NZ_NPEX01000015.1_37@PF00015_full_PFAM.329.479--2||RS_GCF_016653355.1_protein.faa_NZ_NHSK01000171.1_4@PF00015_full_PFAM.321.475--2:scovhsp_avg=73.58947368421052:scovhsp_max=94.8:scovhsp_min=52.0:scovhsp_std=15.732623385706887:scovhsp_sum=1398.1999999999998:send_avg=120.15789473684211:send_max=150.0:send_min=78.0:send_std=24.47734362379204:send_sum=2283.0:sstart_avg=7.947368421052632:sstart_max=48.0:sstart_min=2.0:sstart_std=10.548689672237476:sstart_sum=151.0],(acddfb6c-25b4-48df-bcb1-b2d78da7308b_3@MCPsignal.49.140:0.010843[&&NHX:Sample=rhizpot1:Type=capture:capture_class=c__Gammaproteobacteria:capture_domain=d__Bacteria:capture_family=f__Pseudomonadaceae:capture_genus=g__Pseudomonas_E:capture_order=o__Pseudomonadales:capture_phylum=p__Proteobacteria:capture_species=s__Pseudomonas_E sp014270125:heptad=MCP-38H],(((7dc23fff-4ae9-47a7-9774-e1ce07802dd5_4@MCPsignal.74.131:0[&&NHX:Sample=rhizpot3:Type=capture:capture_class=c__Alphaproteobacteria:capture_domain=d__Bacteria:capture_family=f__Magnetospirillaceae:capture_genus=g__CAJANL01:capture_order=o__Rhodospirillales:capture_phylum=p__Proteobacteria:capture_species=s__CAJANL01 sp903941105:heptad=MCP-38H],4c0a6477-5a11-41eb-b3c0-8dd8a573c45e_1@MCPsignal.107.164:0[&&NHX:Sample=rhiztom1:Type=capture:capture_class=c__Alphaproteobacteria:capture_domain=d__Bacteria:capture_family=f__Magnetospirillaceae:capture_genus=g__CAJANL01:capture_order=o__Rhodospirillales:capture_phylum=p__Proteobacteria:capture_species=s__CAJANL01 sp903941105:heptad=MCP-38H]):5e-09[&&NHX:Sample_counter=rhizpot3--1||rhiztom1--1:Type_counter=capture--2:capture_class_counter=c__Alphaproteobacteria--2:capture_domain_counter=d__Bacteria--2:capture_family_counter=f__Magnetospirillaceae--2:capture_genus_counter=g__CAJANL01--2:capture_order_counter=o__Rhodospirillales--2:capture_phylum_counter=p__Proteobacteria--2:capture_species_counter=s__CAJANL01 sp903941105--2:gtdb_class_counter=:gtdb_domain_counter=:gtdb_family_counter=:gtdb_genus_counter=:gtdb_order_counter=:gtdb_phylum_counter=:gtdb_species_counter=:heptad_counter=MCP-38H--2:lbd_counter=:name=N107101:ref_name_counter=],(((GB_GCA_903931835.1_protein.faa_CAIZEE010000525.1_4@PF00015_full_PFAM.325.482:0.252785[&&NHX:Type=GTDB:gtdb_class=c__Alphaproteobacteria:gtdb_domain=d__Bacteria:gtdb_family=f__Elsteraceae:gtdb_genus=g__CAIZEE01:gtdb_order=o__Elsterales:gtdb_phylum=p__Proteobacteria:gtdb_species=s__CAIZEE01 sp903931835:heptad=MCP-38H:species=d__Bacteria_p__Proteobacteria_c__Alphaproteobacteria_o__Elsterales_f__Elsteraceae_g__CAIZEE01_s__CAIZEE01 sp903931835],7c47f844-87b4-4d7e-a181-cc438e7bdfa1_4@MCPsignal.98.178:5e-09[&&NHX:Sample=rhizpot3:Type=capture:besthit=86.3:bitscore=122.0:capture_class=c__Alphaproteobacteria:capture_domain=d__Bacteria:capture_family=f__Beijerinckiaceae:capture_genus=g__Methylobacterium:capture_order=o__Rhizobiales:capture_phylum=p__Proteobacteria:capture_species=s__Methylobacterium tarhaniae:evalue=6.83e-37:gapopen=0.0:heptad=MCP-38H:length=80.0:mismatch=11.0:qcovhsp=100.0:qend=80.0:qstart=1.0:ref_name=GB_GCA_009377445.1_protein.faa_WHUA01000007.1_35@PF00015_full_PFAM.331.483:scovhsp=52.6:send=84.0:sstart=5.0])0.299:0.0145619[&&NHX:Sample_counter=rhizpot3--1:Type_counter=GTDB--1||capture--1:besthit_avg=86.3:besthit_max=86.3:besthit_min=86.3:besthit_std=0:besthit_sum=86.3:bitscore_avg=122.0:bitscore_max=122.0:bitscore_min=122.0:bitscore_std=0:bitscore_sum=122.0:capture_class_counter=c__Alphaproteobacteria--1:capture_domain_counter=d__Bacteria--1:capture_family_counter=f__Beijerinckiaceae--1:capture_genus_counter=g__Methylobacterium--1:capture_order_counter=o__Rhizobiales--1:capture_phylum_counter=p__Proteobacteria--1:capture_species_counter=s__Methylobacterium tarhaniae--1:evalue_avg=6.83e-37:evalue_max=6.83e-37:evalue_min=6.83e-37:evalue_std=0:evalue_sum=6.83e-37:gapopen_avg=0.0:gapopen_max=0.0:gapopen_min=0.0:gapopen_std=0:gapopen_sum=0.0:gtdb_class_counter=c__Alphaproteobacteria--1:gtdb_domain_counter=d__Bacteria--1:gtdb_family_counter=f__Elsteraceae--1:gtdb_genus_counter=g__CAIZEE01--1:gtdb_order_counter=o__Elsterales--1:gtdb_phylum_counter=p__Proteobacteria--1:gtdb_species_counter=s__CAIZEE01 sp903931835--1:heptad_counter=MCP-38H--2:lbd_counter=:lca_tree=s__CAIZEE01 sp903931835:length_avg=80.0:length_max=80.0:length_min=80.0:length_std=0:length_sum=80.0:mismatch_avg=11.0:mismatch_max=11.0:mismatch_min=11.0:mismatch_std=0:mismatch_sum=11.0:name=N107104:qcovhsp_avg=100.0:qcovhsp_max=100.0:qcovhsp_min=100.0:qcovhsp_std=0:qcovhsp_sum=100.0:qend_avg=80.0:qend_max=80.0:qend_min=80.0:qend_std=0:qend_sum=80.0:qstart_avg=1.0:qstart_max=1.0:qstart_min=1.0:qstart_std=0:qstart_sum=1.0:ref_name_counter=GB_GCA_009377445.1_protein.faa_WHUA01000007.1_35@PF00015_full_PFAM.331.483--1:scovhsp_avg=52.6:scovhsp_max=52.6:scovhsp_min=52.6:scovhsp_std=0:scovhsp_sum=52.6:send_avg=84.0:send_max=84.0:send_min=84.0:send_std=0:send_sum=84.0:sstart_avg=5.0:sstart_max=5.0:sstart_min=5.0:sstart_std=0:sstart_sum=5.0],(RS_GCF_018129085.1_protein.faa_NZ_JAAGBB010000037.1_33@PF00015_full_PFAM.327.488:0.187397[&&NHX:Type=GTDB:gtdb_class=c__Alphaproteobacteria:gtdb_domain=d__Bacteria:gtdb_family=f__Acetobacteraceae:gtdb_genus=g__Roseomonas_C:gtdb_order=o__Acetobacterales:gtdb_phylum=p__Proteobacteria:gtdb_species=s__Roseomonas_C hellenica:heptad=MCP-38H:species=d__Bacteria_p__Proteobacteria_c__Alphaproteobacteria_o__Acetobacterales_f__Acetobacteraceae_g__Roseomonas_C_s__Roseomonas_C hellenica],(78197832-9475-475e-ad92-3f73fc7d3fff_2@MCPsignal.158.220:6e-09[&&NHX:Sample=rhizpot1:Type=capture:capture_class=c__Alphaproteobacteria:capture_domain=d__Bacteria:capture_family=f__Maricaulaceae:capture_genus=g__Glycocaulis:capture_order=o__Caulobacterales:capture_phylum=p__Proteobacteria:capture_species=s__Glycocaulis profundi:heptad=MCP-38H],d8b73464-6ddf-481a-a749-6c164d3e2435_4@MCPsignal.234.290:5e-09[&&NHX:Sample=rhizpot3:Type=capture:capture_class=c__Alphaproteobacteria:capture_domain=d__Bacteria:capture_family=f__Magnetospirillaceae:capture_genus=g__CAJANL01:capture_order=o__Rhodospirillales:capture_phylum=p__Proteobacteria:capture_species=s__CAJANL01 sp903941105:heptad=MCP-38H])0.927:0.0814368[&&NHX:Sample_counter=rhizpot1--1||rhizpot3--1:Type_counter=capture--2:capture_class_counter=c__Alphaproteobacteria--2:capture_domain_counter=d__Bacteria--2:capture_family_counter=f__Magnetospirillaceae--1||f__Maricaulaceae--1:capture_genus_counter=g__CAJANL01--1||g__Glycocaulis--1:capture_order_counter=o__Caulobacterales--1||o__Rhodospirillales--1:capture_phylum_counter=p__Proteobacteria--2:capture_species_counter=s__CAJANL01 sp903941105--1||s__Glycocaulis profundi--1:gtdb_class_counter=:gtdb_domain_counter=:gtdb_family_counter=:gtdb_genus_counter=:gtdb_order_counter=:gtdb_phylum_counter=:gtdb_species_counter=:heptad_counter=MCP-38H--2:lbd_counter=:name=N107108:ref_name_counter=])0.664:0.0399185[&&NHX:Sample_counter=rhizpot1--1||rhizpot3--1:Type_counter=GTDB--1||capture--2:capture_class_counter=c__Alphaproteobacteria--2:capture_domain_counter=d__Bacteria--2:capture_family_counter=f__Magnetospirillaceae--1||f__Maricaulaceae--1:capture_genus_counter=g__CAJANL01--1||g__Glycocaulis--1:capture_order_counter=o__Caulobacterales--1||o__Rhodospirillales--1:capture_phylum_counter=p__Proteobacteria--2:capture_species_counter=s__CAJANL01 sp903941105--1||s__Glycocaulis profundi--1:gtdb_class_counter=c__Alphaproteobacteria--1:gtdb_domain_counter=d__Bacteria--1:gtdb_family_counter=f__Acetobacteraceae--1:gtdb_genus_counter=g__Roseomonas_C--1:gtdb_order_counter=o__Acetobacterales--1:gtdb_phylum_counter=p__Proteobacteria--1:gtdb_species_counter=s__Roseomonas_C hellenica--1:heptad_counter=MCP-38H--3:lbd_counter=:lca_tree=s__Roseomonas_C hellenica:name=N107109:ref_name_counter=])0.882:0.0566734[&&NHX:Sample_counter=rhizpot1--1||rhizpot3--2:Type_counter=GTDB--2||capture--3:besthit_avg=86.3:besthit_max=86.3:besthit_min=86.3:besthit_std=0:besthit_sum=86.3:bitscore_avg=122.0:bitscore_max=122.0:bitscore_min=122.0:bitscore_std=0:bitscore_sum=122.0:capture_class_counter=c__Alphaproteobacteria--3:capture_domain_counter=d__Bacteria--3:capture_family_counter=f__Beijerinckiaceae--1||f__Magnetospirillaceae--1||f__Maricaulaceae--1:capture_genus_counter=g__CAJANL01--1||g__Glycocaulis--1||g__Methylobacterium--1:capture_order_counter=o__Caulobacterales--1||o__Rhizobiales--1||o__Rhodospirillales--1:capture_phylum_counter=p__Proteobacteria--3:capture_species_counter=s__CAJANL01 sp903941105--1||s__Glycocaulis profundi--1||s__Methylobacterium tarhaniae--1:evalue_avg=6.83e-37:evalue_max=6.83e-37:evalue_min=6.83e-37:evalue_std=0:evalue_sum=6.83e-37:gapopen_avg=0.0:gapopen_max=0.0:gapopen_min=0.0:gapopen_std=0:gapopen_sum=0.0:gtdb_class_counter=c__Alphaproteobacteria--2:gtdb_domain_counter=d__Bacteria--2:gtdb_family_counter=f__Acetobacteraceae--1||f__Elsteraceae--1:gtdb_genus_counter=g__CAIZEE01--1||g__Roseomonas_C--1:gtdb_order_counter=o__Acetobacterales--1||o__Elsterales--1:gtdb_phylum_counter=p__Proteobacteria--2:gtdb_species_counter=s__CAIZEE01 sp903931835--1||s__Roseomonas_C hellenica--1:heptad_counter=MCP-38H--5:lbd_counter=:lca_tree=c__Alphaproteobacteria:length_avg=80.0:length_max=80.0:length_min=80.0:length_std=0:length_sum=80.0:mismatch_avg=11.0:mismatch_max=11.0:mismatch_min=11.0:mismatch_std=0:mismatch_sum=11.0:name=N107110:qcovhsp_avg=100.0:qcovhsp_max=100.0:qcovhsp_min=100.0:qcovhsp_std=0:qcovhsp_sum=100.0:qend_avg=80.0:qend_max=80.0:qend_min=80.0:qend_std=0:qend_sum=80.0:qstart_avg=1.0:qstart_max=1.0:qstart_min=1.0:qstart_std=0:qstart_sum=1.0:ref_name_counter=GB_GCA_009377445.1_protein.faa_WHUA01000007.1_35@PF00015_full_PFAM.331.483--1:scovhsp_avg=52.6:scovhsp_max=52.6:scovhsp_min=52.6:scovhsp_std=0:scovhsp_sum=52.6:send_avg=84.0:send_max=84.0:send_min=84.0:send_std=0:send_sum=84.0:sstart_avg=5.0:sstart_max=5.0:sstart_min=5.0:sstart_std=0:sstart_sum=5.0],((337165ea-0df1-44c4-b464-5dc6f2ad0b65_5@MCPsignal.333.436:5e-09[&&NHX:Sample=rhizpot3:Type=capture:besthit=75.7:bitscore=142.0:capture_class=c__Alphaproteobacteria:capture_domain=d__Bacteria:capture_family=f__Beijerinckiaceae:capture_genus=g__Rhabdaerophilum:capture_order=o__Rhizobiales:capture_phylum=p__Proteobacteria:capture_species=s__Rhabdaerophilum sp002928875:evalue=2.78e-44:gapopen=0.0:heptad=MCP-38H:length=103.0:mismatch=25.0:qcovhsp=100.0:qend=103.0:qstart=1.0:ref_name=GB_GCA_018823745.1_protein.faa_JAHJHR010000011.1_2@PF00015_full_PFAM.321.481:scovhsp=64.4:send=112.0:sstart=10.0],((534affbc-402c-41e1-95ee-4cc1e9c90167_1@MCPsignal.148.199:5e-09[&&NHX:Sample=rhizpot1:Type=capture:capture_class=c__Alphaproteobacteria:capture_domain=d__Bacteria:capture_family=f__Xanthobacteraceae:capture_genus=g__Pseudolabrys:capture_order=o__Rhizobiales:capture_phylum=p__Proteobacteria:capture_species=s__Pseudolabrys sp018242205:heptad=MCP-38H],b54c6c59-027b-4385-b444-050ab724d9dc_1@MCPsignal.428.562:0.0276113[&&NHX:Sample=rhizpot3:Type=capture:besthit=71.0:bitscore=170.0:capture_class=c__Gammaproteobacteria:capture_domain=d__Bacteria:capture_family=f__Pseudomonadaceae:capture_genus=g__Pseudomonas_E:capture_order=o__Pseudomonadales:capture_phylum=p__Proteobacteria:capture_species=s__Pseudomonas_E sp003852235:evalue=6.29e-55:gapopen=0.0:heptad=MCP-38H:length=131.0:mismatch=38.0:qcovhsp=97.8:qend=132.0:qstart=2.0:ref_name=RS_GCF_016653355.1_protein.faa_NZ_NHSK01000171.1_4@PF00015_full_PFAM.321.475:scovhsp=85.1:send=138.0:sstart=8.0])0.773:0.027545[&&NHX:Sample_counter=rhizpot1--1||rhizpot3--1:Type_counter=capture--2:besthit_avg=71.0:besthit_max=71.0:besthit_min=71.0:besthit_std=0:besthit_sum=71.0:bitscore_avg=170.0:bitscore_max=170.0:bitscore_min=170.0:bitscore_std=0:bitscore_sum=170.0:capture_class_counter=c__Alphaproteobacteria--1||c__Gammaproteobacteria--1:capture_domain_counter=d__Bacteria--2:capture_family_counter=f__Pseudomonadaceae--1||f__Xanthobacteraceae--1:capture_genus_counter=g__Pseudolabrys--1||g__Pseudomonas_E--1:capture_order_counter=o__Pseudomonadales--1||o__Rhizobiales--1:capture_phylum_counter=p__Proteobacteria--2:capture_species_counter=s__Pseudolabrys sp018242205--1||s__Pseudomonas_E sp003852235--1:evalue_avg=6.29e-55:evalue_max=6.29e-55:evalue_min=6.29e-55:evalue_std=0:evalue_sum=6.29e-55:gapopen_avg=0.0:gapopen_max=0.0:gapopen_min=0.0:gapopen_std=0:gapopen_sum=0.0:gtdb_class_counter=:gtdb_domain_counter=:gtdb_family_counter=:gtdb_genus_counter=:gtdb_order_counter=:gtdb_phylum_counter=:gtdb_species_counter=:heptad_counter=MCP-38H--2:lbd_counter=:length_avg=131.0:length_max=131.0:length_min=131.0:length_std=0:length_sum=131.0:mismatch_avg=38.0:mismatch_max=38.0:mismatch_min=38.0:mismatch_std=0:mismatch_sum=38.0:name=N107114:qcovhsp_avg=97.8:qcovhsp_max=97.8:qcovhsp_min=97.8:qcovhsp_std=0:qcovhsp_sum=97.8:qend_avg=132.0:qend_max=132.0:qend_min=132.0:qend_std=0:qend_sum=132.0:qstart_avg=2.0:qstart_max=2.0:qstart_min=2.0:qstart_std=0:qstart_sum=2.0:ref_name_counter=RS_GCF_016653355.1_protein.faa_NZ_NHSK01000171.1_4@PF00015_full_PFAM.321.475--1:scovhsp_avg=85.1:scovhsp_max=85.1:scovhsp_min=85.1:scovhsp_std=0:scovhsp_sum=85.1:send_avg=138.0:send_max=138.0:send_min=138.0:send_std=0:send_sum=138.0:sstart_avg=8.0:sstart_max=8.0:sstart_min=8.0:sstart_std=0:sstart_sum=8.0],((02233829-f531-4dcd-a86e-849a80408bc0_5@MCPsignal.570.716:0.0233805[&&NHX:Sample=rhiztom3:Type=capture:besthit=65.5:bitscore=154.0:capture_class=c__Clostridia:capture_domain=d__Bacteria:capture_family=f__Oscillospiraceae:capture_genus=g__ER4:capture_order=o__Oscillospirales:capture_phylum=p__Firmicutes_A:capture_species=s__ER4 sp015068395:evalue=3.53e-48:gapopen=0.0:heptad=MCP-38H:length=145.0:mismatch=50.0:qcovhsp=99.3:qend=146.0:qstart=2.0:ref_name=RS_GCF_002148795.1_protein.faa_NZ_MPOB01000013.1_58@PF00015_full_PFAM.327.482:scovhsp=93.5:send=150.0:sstart=6.0],(a49c1b6a-a2ec-4b4f-88ae-c2cd2b98a7df_6@MCPsignal.103.242:5e-09[&&NHX:Sample=rhiztom1:Type=capture:besthit=62.6:bitscore=140.0:capture_class=c__Alphaproteobacteria:capture_domain=d__Bacteria:capture_family=f__Beijerinckiaceae:capture_genus=g__Methylobacterium:capture_order=o__Rhizobiales:capture_phylum=p__Proteobacteria:capture_species=s__Methylobacterium tarhaniae:evalue=5.56e-43:gapopen=0.0:heptad=MCP-38H:length=139.0:mismatch=52.0:qcovhsp=100.0:qend=139.0:qstart=1.0:ref_name=RS_GCF_002148795.1_protein.faa_NZ_MPOB01000013.1_58@PF00015_full_PFAM.327.482:scovhsp=89.7:send=147.0:sstart=9.0],0fa4eb63-cdd3-49ee-92c1-c46daaf28c27_4@MCPsignal.346.442:0.0147299[&&NHX:Sample=rhiztom1:Type=capture:capture_class=c__Alphaproteobacteria:capture_domain=d__Bacteria:capture_family=f__Beijerinckiaceae:capture_genus=g__Methylobacterium:capture_order=o__Rhizobiales:capture_phylum=p__Proteobacteria:capture_species=s__Methylobacterium tarhaniae:heptad=MCP-38H])0.95:0.0559766[&&NHX:Sample_counter=rhiztom1--2:Type_counter=capture--2:besthit_avg=62.6:besthit_max=62.6:besthit_min=62.6:besthit_std=0:besthit_sum=62.6:bitscore_avg=140.0:bitscore_max=140.0:bitscore_min=140.0:bitscore_std=0:bitscore_sum=140.0:capture_class_counter=c__Alphaproteobacteria--2:capture_domain_counter=d__Bacteria--2:capture_family_counter=f__Beijerinckiaceae--2:capture_genus_counter=g__Methylobacterium--2:capture_order_counter=o__Rhizobiales--2:capture_phylum_counter=p__Proteobacteria--2:capture_species_counter=s__Methylobacterium tarhaniae--2:evalue_avg=5.56e-43:evalue_max=5.56e-43:evalue_min=5.56e-43:evalue_std=0:evalue_sum=5.56e-43:gapopen_avg=0.0:gapopen_max=0.0:gapopen_min=0.0:gapopen_std=0:gapopen_sum=0.0:gtdb_class_counter=:gtdb_domain_counter=:gtdb_family_counter=:gtdb_genus_counter=:gtdb_order_counter=:gtdb_phylum_counter=:gtdb_species_counter=:heptad_counter=MCP-38H--2:lbd_counter=:length_avg=139.0:length_max=139.0:length_min=139.0:length_std=0:length_sum=139.0:mismatch_avg=52.0:mismatch_max=52.0:mismatch_min=52.0:mismatch_std=0:mismatch_sum=52.0:name=N107118:qcovhsp_avg=100.0:qcovhsp_max=100.0:qcovhsp_min=100.0:qcovhsp_std=0:qcovhsp_sum=100.0:qend_avg=139.0:qend_max=139.0:qend_min=139.0:qend_std=0:qend_sum=139.0:qstart_avg=1.0:qstart_max=1.0:qstart_min=1.0:qstart_std=0:qstart_sum=1.0:ref_name_counter=RS_GCF_002148795.1_protein.faa_NZ_MPOB01000013.1_58@PF00015_full_PFAM.327.482--1:scovhsp_avg=89.7:scovhsp_max=89.7:scovhsp_min=89.7:scovhsp_std=0:scovhsp_sum=89.7:send_avg=147.0:send_max=147.0:send_min=147.0:send_std=0:send_sum=147.0:sstart_avg=9.0:sstart_max=9.0:sstart_min=9.0:sstart_std=0:sstart_sum=9.0])0.768:0.0324318[&&NHX:Sample_counter=rhiztom1--2||rhiztom3--1:Type_counter=capture--3:besthit_avg=64.05:besthit_max=65.5:besthit_min=62.6:besthit_std=2.050609665440987:besthit_sum=128.1:bitscore_avg=147.0:bitscore_max=154.0:bitscore_min=140.0:bitscore_std=9.899494936611665:bitscore_sum=294.0:capture_class_counter=c__Alphaproteobacteria--2||c__Clostridia--1:capture_domain_counter=d__Bacteria--3:capture_family_counter=f__Beijerinckiaceae--2||f__Oscillospiraceae--1:capture_genus_counter=g__ER4--1||g__Methylobacterium--2:capture_order_counter=o__Oscillospirales--1||o__Rhizobiales--2:capture_phylum_counter=p__Firmicutes_A--1||p__Proteobacteria--2:capture_species_counter=s__ER4 sp015068395--1||s__Methylobacterium tarhaniae--2:evalue_avg=2.78001765e-43:evalue_max=5.56e-43:evalue_min=3.53e-48:evalue_std=3.931488742527828e-43:evalue_sum=5.5600353e-43:gapopen_avg=0.0:gapopen_max=0.0:gapopen_min=0.0:gapopen_std=0.0:gapopen_sum=0.0:gtdb_class_counter=:gtdb_domain_counter=:gtdb_family_counter=:gtdb_genus_counter=:gtdb_order_counter=:gtdb_phylum_counter=:gtdb_species_counter=:heptad_counter=MCP-38H--3:lbd_counter=:length_avg=142.0:length_max=145.0:length_min=139.0:length_std=4.242640687119285:length_sum=284.0:mismatch_avg=51.0:mismatch_max=52.0:mismatch_min=50.0:mismatch_std=1.4142135623730951:mismatch_sum=102.0:name=N107119:qcovhsp_avg=99.65:qcovhsp_max=100.0:qcovhsp_min=99.3:qcovhsp_std=0.4949747468305853:qcovhsp_sum=199.3:qend_avg=142.5:qend_max=146.0:qend_min=139.0:qend_std=4.949747468305833:qend_sum=285.0:qstart_avg=1.5:qstart_max=2.0:qstart_min=1.0:qstart_std=0.7071067811865476:qstart_sum=3.0:ref_name_counter=RS_GCF_002148795.1_protein.faa_NZ_MPOB01000013.1_58@PF00015_full_PFAM.327.482--2:scovhsp_avg=91.6:scovhsp_max=93.5:scovhsp_min=89.7:scovhsp_std=2.6870057685088784:scovhsp_sum=183.2:send_avg=148.5:send_max=150.0:send_min=147.0:send_std=2.1213203435596424:send_sum=297.0:sstart_avg=7.5:sstart_max=9.0:sstart_min=6.0:sstart_std=2.1213203435596424:sstart_sum=15.0],(53b43400-6a53-5313-aea9-930e18810946_3@MCPsignal.49.179:5e-09[&&NHX:Sample=rhiztom1:Type=capture:besthit=79.2:bitscore=178.0:capture_class=c__Alphaproteobacteria:capture_domain=d__Bacteria:capture_family=f__Magnetospirillaceae:capture_genus=g__Magnetospirillum:capture_order=o__Rhodospirillales:capture_phylum=p__Proteobacteria:capture_species=s__Magnetospirillum sp002435715:evalue=3.54e-58:gapopen=0.0:heptad=MCP-38H:length=130.0:mismatch=27.0:qcovhsp=100.0:qend=130.0:qstart=1.0:ref_name=RS_GCF_002148795.1_protein.faa_NZ_MPOB01000013.1_58@PF00015_full_PFAM.327.482:scovhsp=83.9:send=133.0:sstart=4.0],40218bb6-bb91-4b07-9e3f-afbf721c34ce_2@MCPsignal.202.294:5e-09[&&NHX:Sample=rhiztom3:Type=capture:besthit=86.8:bitscore=138.0:capture_class=c__Alphaproteobacteria:capture_domain=d__Bacteria:capture_family=f__Magnetospirillaceae:capture_genus=g__Magnetospirillum:capture_order=o__Rhodospirillales:capture_phylum=p__Proteobacteria:capture_species=s__Magnetospirillum sp002435715:evalue=4.63e-43:gapopen=0.0:heptad=MCP-38H:length=91.0:mismatch=12.0:qcovhsp=98.9:qend=92.0:qstart=2.0:ref_name=GB_GCA_009377445.1_protein.faa_WHUA01000007.1_35@PF00015_full_PFAM.331.483:scovhsp=59.9:send=92.0:sstart=2.0])0.911:0.0417544[&&NHX:Sample_counter=rhiztom1--1||rhiztom3--1:Type_counter=capture--2:besthit_avg=83.0:besthit_max=86.8:besthit_min=79.2:besthit_std=5.374011537017757:besthit_sum=166.0:bitscore_avg=158.0:bitscore_max=178.0:bitscore_min=138.0:bitscore_std=28.284271247461902:bitscore_sum=316.0:capture_class_counter=c__Alphaproteobacteria--2:capture_domain_counter=d__Bacteria--2:capture_family_counter=f__Magnetospirillaceae--2:capture_genus_counter=g__Magnetospirillum--2:capture_order_counter=o__Rhodospirillales--2:capture_phylum_counter=p__Proteobacteria--2:capture_species_counter=s__Magnetospirillum sp002435715--2:evalue_avg=2.3150000000000014e-43:evalue_max=4.63e-43:evalue_min=3.54e-58:evalue_std=3.273904396893712e-43:evalue_sum=4.630000000000003e-43:gapopen_avg=0.0:gapopen_max=0.0:gapopen_min=0.0:gapopen_std=0.0:gapopen_sum=0.0:gtdb_class_counter=:gtdb_domain_counter=:gtdb_family_counter=:gtdb_genus_counter=:gtdb_order_counter=:gtdb_phylum_counter=:gtdb_species_counter=:heptad_counter=MCP-38H--2:lbd_counter=:length_avg=110.5:length_max=130.0:length_min=91.0:length_std=27.577164466275352:length_sum=221.0:mismatch_avg=19.5:mismatch_max=27.0:mismatch_min=12.0:mismatch_std=10.606601717798213:mismatch_sum=39.0:name=N107122:qcovhsp_avg=99.45:qcovhsp_max=100.0:qcovhsp_min=98.9:qcovhsp_std=0.7778174593051983:qcovhsp_sum=198.9:qend_avg=111.0:qend_max=130.0:qend_min=92.0:qend_std=26.870057685088806:qend_sum=222.0:qstart_avg=1.5:qstart_max=2.0:qstart_min=1.0:qstart_std=0.7071067811865476:qstart_sum=3.0:ref_name_counter=GB_GCA_009377445.1_protein.faa_WHUA01000007.1_35@PF00015_full_PFAM.331.483--1||RS_GCF_002148795.1_protein.faa_NZ_MPOB01000013.1_58@PF00015_full_PFAM.327.482--1:scovhsp_avg=71.9:scovhsp_max=83.9:scovhsp_min=59.9:scovhsp_std=16.970562748477146:scovhsp_sum=143.8:send_avg=112.5:send_max=133.0:send_min=92.0:send_std=28.991378028648448:send_sum=225.0:sstart_avg=3.0:sstart_max=4.0:sstart_min=2.0:sstart_std=1.4142135623730951:sstart_sum=6.0])0.879:0.0505621[&&NHX:Sample_counter=rhiztom1--3||rhiztom3--2:Type_counter=capture--5:besthit_avg=73.525:besthit_max=86.8:besthit_min=62.6:besthit_std=11.43368561167687:besthit_sum=294.1:bitscore_avg=152.5:bitscore_max=178.0:bitscore_min=138.0:bitscore_std=18.430047929038782:bitscore_sum=610.0:capture_class_counter=c__Alphaproteobacteria--4||c__Clostridia--1:capture_domain_counter=d__Bacteria--5:capture_family_counter=f__Beijerinckiaceae--2||f__Magnetospirillaceae--2||f__Oscillospiraceae--1:capture_genus_counter=g__ER4--1||g__Magnetospirillum--2||g__Methylobacterium--2:capture_order_counter=o__Oscillospirales--1||o__Rhizobiales--2||o__Rhodospirillales--2:capture_phylum_counter=p__Firmicutes_A--1||p__Proteobacteria--4:capture_species_counter=s__ER4 sp015068395--1||s__Magnetospirillum sp002435715--2||s__Methylobacterium tarhaniae--2:evalue_avg=2.547508825000001e-43:evalue_max=5.56e-43:evalue_min=3.54e-58:evalue_std=2.9659902869831153e-43:evalue_sum=1.0190035300000004e-42:gapopen_avg=0.0:gapopen_max=0.0:gapopen_min=0.0:gapopen_std=0.0:gapopen_sum=0.0:gtdb_class_counter=:gtdb_domain_counter=:gtdb_family_counter=:gtdb_genus_counter=:gtdb_order_counter=:gtdb_phylum_counter=:gtdb_species_counter=:heptad_counter=MCP-38H--5:lbd_counter=:length_avg=126.25:length_max=145.0:length_min=91.0:length_std=24.295061226512683:length_sum=505.0:mismatch_avg=35.25:mismatch_max=52.0:mismatch_min=12.0:mismatch_std=19.207203509794617:mismatch_sum=141.0:name=N107123:qcovhsp_avg=99.55:qcovhsp_max=100.0:qcovhsp_min=98.9:qcovhsp_std=0.5446711546122712:qcovhsp_sum=398.2:qend_avg=126.75:qend_max=146.0:qend_min=92.0:qend_std=24.074537032585557:qend_sum=507.0:qstart_avg=1.5:qstart_max=2.0:qstart_min=1.0:qstart_std=0.5773502691896257:qstart_sum=6.0:ref_name_counter=GB_GCA_009377445.1_protein.faa_WHUA01000007.1_35@PF00015_full_PFAM.331.483--1||RS_GCF_002148795.1_protein.faa_NZ_MPOB01000013.1_58@PF00015_full_PFAM.327.482--3:scovhsp_avg=81.75:scovhsp_max=93.5:scovhsp_min=59.9:scovhsp_std=15.092050887801832:scovhsp_sum=327.0:send_avg=130.5:send_max=150.0:send_min=92.0:send_std=26.714540360385516:send_sum=522.0:sstart_avg=5.25:sstart_max=9.0:sstart_min=2.0:sstart_std=2.9860788111948193:sstart_sum=21.0])0.774:0.0158523[&&NHX:Sample_counter=rhizpot1--1||rhizpot3--1||rhiztom1--3||rhiztom3--2:Type_counter=capture--7:besthit_avg=73.02000000000001:besthit_max=86.8:besthit_min=62.6:besthit_std=9.96604234387954:besthit_sum=365.1:bitscore_avg=156.0:bitscore_max=178.0:bitscore_min=138.0:bitscore_std=17.776388834631177:bitscore_sum=780.0:capture_class_counter=c__Alphaproteobacteria--5||c__Clostridia--1||c__Gammaproteobacteria--1:capture_domain_counter=d__Bacteria--7:capture_family_counter=f__Beijerinckiaceae--2||f__Magnetospirillaceae--2||f__Oscillospiraceae--1||f__Pseudomonadaceae--1||f__Xanthobacteraceae--1:capture_genus_counter=g__ER4--1||g__Magnetospirillum--2||g__Methylobacterium--2||g__Pseudolabrys--1||g__Pseudomonas_E--1:capture_order_counter=o__Oscillospirales--1||o__Pseudomonadales--1||o__Rhizobiales--3||o__Rhodospirillales--2:capture_phylum_counter=p__Firmicutes_A--1||p__Proteobacteria--6:capture_species_counter=s__ER4 sp015068395--1||s__Magnetospirillum sp002435715--2||s__Methylobacterium tarhaniae--2||s__Pseudolabrys sp018242205--1||s__Pseudomonas_E sp003852235--1:evalue_avg=2.0380070600012586e-43:evalue_max=5.56e-43:evalue_min=3.54e-58:evalue_std=2.809943776936258e-43:evalue_sum=1.0190035300006293e-42:gapopen_avg=0.0:gapopen_max=0.0:gapopen_min=0.0:gapopen_std=0.0:gapopen_sum=0.0:gtdb_class_counter=:gtdb_domain_counter=:gtdb_family_counter=:gtdb_genus_counter=:gtdb_order_counter=:gtdb_phylum_counter=:gtdb_species_counter=:heptad_counter=MCP-38H--7:lbd_counter=:length_avg=127.2:length_max=145.0:length_min=91.0:length_std=21.147103820618085:length_sum=636.0:mismatch_avg=35.8:mismatch_max=52.0:mismatch_min=12.0:mismatch_std=16.67932852365466:mismatch_sum=179.0:name=N107124:qcovhsp_avg=99.20000000000002:qcovhsp_max=100.0:qcovhsp_min=97.8:qcovhsp_std=0.9137833441248538:qcovhsp_sum=496.00000000000006:qend_avg=127.8:qend_max=146.0:qend_min=92.0:qend_std=20.98094373473224:qend_sum=639.0:qstart_avg=1.6:qstart_max=2.0:qstart_min=1.0:qstart_std=0.5477225575051661:qstart_sum=8.0:ref_name_counter=GB_GCA_009377445.1_protein.faa_WHUA01000007.1_35@PF00015_full_PFAM.331.483--1||RS_GCF_002148795.1_protein.faa_NZ_MPOB01000013.1_58@PF00015_full_PFAM.327.482--3||RS_GCF_016653355.1_protein.faa_NZ_NHSK01000171.1_4@PF00015_full_PFAM.321.475--1:scovhsp_avg=82.42:scovhsp_max=93.5:scovhsp_min=59.9:scovhsp_std=13.155683182564106:scovhsp_sum=412.1:send_avg=132.0:send_max=150.0:send_min=92.0:send_std=23.37733945512192:send_sum=660.0:sstart_avg=5.8:sstart_max=9.0:sstart_min=2.0:sstart_std=2.8635642126552705:sstart_sum=29.0])0:5e-09[&&NHX:Sample_counter=rhizpot1--1||rhizpot3--2||rhiztom1--3||rhiztom3--2:Type_counter=capture--8:besthit_avg=73.46666666666665:besthit_max=86.8:besthit_min=62.6:besthit_std=8.980794322701453:besthit_sum=440.79999999999995:bitscore_avg=153.66666666666666:bitscore_max=178.0:bitscore_min=138.0:bitscore_std=16.89575883666273:bitscore_sum=922.0:capture_class_counter=c__Alphaproteobacteria--6||c__Clostridia--1||c__Gammaproteobacteria--1:capture_domain_counter=d__Bacteria--8:capture_family_counter=f__Beijerinckiaceae--3||f__Magnetospirillaceae--2||f__Oscillospiraceae--1||f__Pseudomonadaceae--1||f__Xanthobacteraceae--1:capture_genus_counter=g__ER4--1||g__Magnetospirillum--2||g__Methylobacterium--2||g__Pseudolabrys--1||g__Pseudomonas_E--1||g__Rhabdaerophilum--1:capture_order_counter=o__Oscillospirales--1||o__Pseudomonadales--1||o__Rhizobiales--4||o__Rhodospirillales--2:capture_phylum_counter=p__Firmicutes_A--1||p__Proteobacteria--7:capture_species_counter=s__ER4 sp015068395--1||s__Magnetospirillum sp002435715--2||s__Methylobacterium tarhaniae--2||s__Pseudolabrys sp018242205--1||s__Pseudomonas_E sp003852235--1||s__Rhabdaerophilum sp002928875--1:evalue_avg=1.744672550001049e-43:evalue_max=5.56e-43:evalue_min=3.54e-58:evalue_std=2.6139812608694467e-43:evalue_sum=1.0468035300006294e-42:gapopen_avg=0.0:gapopen_max=0.0:gapopen_min=0.0:gapopen_std=0.0:gapopen_sum=0.0:gtdb_class_counter=:gtdb_domain_counter=:gtdb_family_counter=:gtdb_genus_counter=:gtdb_order_counter=:gtdb_phylum_counter=:gtdb_species_counter=:heptad_counter=MCP-38H--8:lbd_counter=:length_avg=123.16666666666667:length_max=145.0:length_min=91.0:length_std=21.3393220760798:length_sum=739.0:mismatch_avg=34.0:mismatch_max=52.0:mismatch_min=12.0:mismatch_std=15.556349186104045:mismatch_sum=204.0:name=N107125:qcovhsp_avg=99.33333333333333:qcovhsp_max=100.0:qcovhsp_min=97.8:qcovhsp_std=0.8801515021101012:qcovhsp_sum=596.0:qend_avg=123.66666666666667:qend_max=146.0:qend_min=92.0:qend_std=21.322914122292634:qend_sum=742.0:qstart_avg=1.5:qstart_max=2.0:qstart_min=1.0:qstart_std=0.5477225575051661:qstart_sum=9.0:ref_name_counter=GB_GCA_009377445.1_protein.faa_WHUA01000007.1_35@PF00015_full_PFAM.331.483--1||GB_GCA_018823745.1_protein.faa_JAHJHR010000011.1_2@PF00015_full_PFAM.321.481--1||RS_GCF_002148795.1_protein.faa_NZ_MPOB01000013.1_58@PF00015_full_PFAM.327.482--3||RS_GCF_016653355.1_protein.faa_NZ_NHSK01000171.1_4@PF00015_full_PFAM.321.475--1:scovhsp_avg=79.41666666666667:scovhsp_max=93.5:scovhsp_min=59.9:scovhsp_std=13.877235555638114:scovhsp_sum=476.5:send_avg=128.66666666666666:send_max=150.0:send_min=92.0:send_std=22.446974554862994:send_sum=772.0:sstart_avg=6.5:sstart_max=10.0:sstart_min=2.0:sstart_std=3.082207001484488:sstart_sum=39.0],(17ede82b-2de8-412a-86d5-d516de25f5f5_3@MCPsignal.217.289:5e-09[&&NHX:Sample=rhizpot3:Type=capture:capture_class=c__Alphaproteobacteria:capture_domain=d__Bacteria:capture_family=f__Beijerinckiaceae:capture_genus=g__Rhabdaerophilum:capture_order=o__Rhizobiales:capture_phylum=p__Proteobacteria:capture_species=s__Rhabdaerophilum sp002928875:heptad=MCP-38H],fd249630-69fd-4277-bf7b-05402b0378ac_1@MCPsignal.323.425:0.00914016[&&NHX:Sample=rhizpot1:Type=capture:besthit=77.5:bitscore=142.0:capture_class=c__Gammaproteobacteria:capture_domain=d__Bacteria:capture_family=f__Burkholderiaceae:capture_genus=g__Herbaspirillum:capture_order=o__Burkholderiales:capture_phylum=p__Proteobacteria:capture_species=s__Herbaspirillum sp000577615:evalue=2.67e-44:gapopen=0.0:heptad=MCP-38H:length=102.0:mismatch=23.0:qcovhsp=100.0:qend=102.0:qstart=1.0:ref_name=GB_GCA_018823745.1_protein.faa_JAHJHR010000011.1_2@PF00015_full_PFAM.321.481:scovhsp=63.8:send=109.0:sstart=8.0])0:5e-09[&&NHX:Sample_counter=rhizpot1--1||rhizpot3--1:Type_counter=capture--2:besthit_avg=77.5:besthit_max=77.5:besthit_min=77.5:besthit_std=0:besthit_sum=77.5:bitscore_avg=142.0:bitscore_max=142.0:bitscore_min=142.0:bitscore_std=0:bitscore_sum=142.0:capture_class_counter=c__Alphaproteobacteria--1||c__Gammaproteobacteria--1:capture_domain_counter=d__Bacteria--2:capture_family_counter=f__Beijerinckiaceae--1||f__Burkholderiaceae--1:capture_genus_counter=g__Herbaspirillum--1||g__Rhabdaerophilum--1:capture_order_counter=o__Burkholderiales--1||o__Rhizobiales--1:capture_phylum_counter=p__Proteobacteria--2:capture_species_counter=s__Herbaspirillum sp000577615--1||s__Rhabdaerophilum sp002928875--1:evalue_avg=2.67e-44:evalue_max=2.67e-44:evalue_min=2.67e-44:evalue_std=0:evalue_sum=2.67e-44:gapopen_avg=0.0:gapopen_max=0.0:gapopen_min=0.0:gapopen_std=0:gapopen_sum=0.0:gtdb_class_counter=:gtdb_domain_counter=:gtdb_family_counter=:gtdb_genus_counter=:gtdb_order_counter=:gtdb_phylum_counter=:gtdb_species_counter=:heptad_counter=MCP-38H--2:lbd_counter=:length_avg=102.0:length_max=102.0:length_min=102.0:length_std=0:length_sum=102.0:mismatch_avg=23.0:mismatch_max=23.0:mismatch_min=23.0:mismatch_std=0:mismatch_sum=23.0:name=N107128:qcovhsp_avg=100.0:qcovhsp_max=100.0:qcovhsp_min=100.0:qcovhsp_std=0:qcovhsp_sum=100.0:qend_avg=102.0:qend_max=102.0:qend_min=102.0:qend_std=0:qend_sum=102.0:qstart_avg=1.0:qstart_max=1.0:qstart_min=1.0:qstart_std=0:qstart_sum=1.0:ref_name_counter=GB_GCA_018823745.1_protein.faa_JAHJHR010000011.1_2@PF00015_full_PFAM.321.481--1:scovhsp_avg=63.8:scovhsp_max=63.8:scovhsp_min=63.8:scovhsp_std=0:scovhsp_sum=63.8:send_avg=109.0:send_max=109.0:send_min=109.0:send_std=0:send_sum=109.0:sstart_avg=8.0:sstart_max=8.0:sstart_min=8.0:sstart_std=0:sstart_sum=8.0])0.77:0.00844522[&&NHX:Sample_counter=rhizpot1--2||rhizpot3--3||rhiztom1--3||rhiztom3--2:Type_counter=capture--10:besthit_avg=74.04285714285713:besthit_max=86.8:besthit_min=62.6:besthit_std=8.3388362782939:besthit_sum=518.3:bitscore_avg=152.0:bitscore_max=178.0:bitscore_min=138.0:bitscore_std=16.041612554021285:bitscore_sum=1064.0:capture_class_counter=c__Alphaproteobacteria--7||c__Clostridia--1||c__Gammaproteobacteria--2:capture_domain_counter=d__Bacteria--10:capture_family_counter=f__Beijerinckiaceae--4||f__Burkholderiaceae--1||f__Magnetospirillaceae--2||f__Oscillospiraceae--1||f__Pseudomonadaceae--1||f__Xanthobacteraceae--1:capture_genus_counter=g__ER4--1||g__Herbaspirillum--1||g__Magnetospirillum--2||g__Methylobacterium--2||g__Pseudolabrys--1||g__Pseudomonas_E--1||g__Rhabdaerophilum--2:capture_order_counter=o__Burkholderiales--1||o__Oscillospirales--1||o__Pseudomonadales--1||o__Rhizobiales--5||o__Rhodospirillales--2:capture_phylum_counter=p__Firmicutes_A--1||p__Proteobacteria--9:capture_species_counter=s__ER4 sp015068395--1||s__Herbaspirillum sp000577615--1||s__Magnetospirillum sp002435715--2||s__Methylobacterium tarhaniae--2||s__Pseudolabrys sp018242205--1||s__Pseudomonas_E sp003852235--1||s__Rhabdaerophilum sp002928875--2:evalue_avg=1.5335764714294704e-43:evalue_max=5.56e-43:evalue_min=3.54e-58:evalue_std=2.4507167470351618e-43:evalue_sum=1.0735035300006293e-42:gapopen_avg=0.0:gapopen_max=0.0:gapopen_min=0.0:gapopen_std=0.0:gapopen_sum=0.0:gtdb_class_counter=:gtdb_domain_counter=:gtdb_family_counter=:gtdb_genus_counter=:gtdb_order_counter=:gtdb_phylum_counter=:gtdb_species_counter=:heptad_counter=MCP-38H--10:lbd_counter=:length_avg=120.14285714285714:length_max=145.0:length_min=91.0:length_std=21.05887438768251:length_sum=841.0:mismatch_avg=32.42857142857143:mismatch_max=52.0:mismatch_min=12.0:mismatch_std=14.797039600960083:mismatch_sum=227.0:name=N107129:qcovhsp_avg=99.42857142857143:qcovhsp_max=100.0:qcovhsp_min=97.8:qcovhsp_std=0.8420496535523424:qcovhsp_sum=696.0:qend_avg=120.57142857142857:qend_max=146.0:qend_min=92.0:qend_std=21.117584638219896:qend_sum=844.0:qstart_avg=1.4285714285714286:qstart_max=2.0:qstart_min=1.0:qstart_std=0.5345224838248488:qstart_sum=10.0:ref_name_counter=GB_GCA_009377445.1_protein.faa_WHUA01000007.1_35@PF00015_full_PFAM.331.483--1||GB_GCA_018823745.1_protein.faa_JAHJHR010000011.1_2@PF00015_full_PFAM.321.481--2||RS_GCF_002148795.1_protein.faa_NZ_MPOB01000013.1_58@PF00015_full_PFAM.327.482--3||RS_GCF_016653355.1_protein.faa_NZ_NHSK01000171.1_4@PF00015_full_PFAM.321.475--1:scovhsp_avg=77.18571428571428:scovhsp_max=93.5:scovhsp_min=59.9:scovhsp_std=13.975744294005546:scovhsp_sum=540.3:send_avg=125.85714285714286:send_max=150.0:send_min=92.0:send_std=21.79777183894852:send_sum=881.0:sstart_avg=6.714285714285714:sstart_max=10.0:sstart_min=2.0:sstart_std=2.870208222079931:sstart_sum=47.0])0.018:0.0128551[&&NHX:Sample_counter=rhizpot1--3||rhizpot3--5||rhiztom1--3||rhiztom3--2:Type_counter=GTDB--2||capture--13:besthit_avg=75.575:besthit_max=86.8:besthit_min=62.6:besthit_std=8.85336901168944:besthit_sum=604.6:bitscore_avg=148.25:bitscore_max=178.0:bitscore_min=122.0:bitscore_std=18.250244616755925:bitscore_sum=1186.0:capture_class_counter=c__Alphaproteobacteria--10||c__Clostridia--1||c__Gammaproteobacteria--2:capture_domain_counter=d__Bacteria--13:capture_family_counter=f__Beijerinckiaceae--5||f__Burkholderiaceae--1||f__Magnetospirillaceae--3||f__Maricaulaceae--1||f__Oscillospiraceae--1||f__Pseudomonadaceae--1||f__Xanthobacteraceae--1:capture_genus_counter=g__CAJANL01--1||g__ER4--1||g__Glycocaulis--1||g__Herbaspirillum--1||g__Magnetospirillum--2||g__Methylobacterium--3||g__Pseudolabrys--1||g__Pseudomonas_E--1||g__Rhabdaerophilum--2:capture_order_counter=o__Burkholderiales--1||o__Caulobacterales--1||o__Oscillospirales--1||o__Pseudomonadales--1||o__Rhizobiales--6||o__Rhodospirillales--3:capture_phylum_counter=p__Firmicutes_A--1||p__Proteobacteria--12:capture_species_counter=s__CAJANL01 sp903941105--1||s__ER4 sp015068395--1||s__Glycocaulis profundi--1||s__Herbaspirillum sp000577615--1||s__Magnetospirillum sp002435715--2||s__Methylobacterium tarhaniae--3||s__Pseudolabrys sp018242205--1||s__Pseudomonas_E sp003852235--1||s__Rhabdaerophilum sp002928875--2:evalue_avg=8.537513418794126e-38:evalue_max=6.83e-37:evalue_min=3.54e-58:evalue_std=2.4147691155519645e-37:evalue_sum=6.830010735035301e-37:gapopen_avg=0.0:gapopen_max=0.0:gapopen_min=0.0:gapopen_std=0.0:gapopen_sum=0.0:gtdb_class_counter=c__Alphaproteobacteria--2:gtdb_domain_counter=d__Bacteria--2:gtdb_family_counter=f__Acetobacteraceae--1||f__Elsteraceae--1:gtdb_genus_counter=g__CAIZEE01--1||g__Roseomonas_C--1:gtdb_order_counter=o__Acetobacterales--1||o__Elsterales--1:gtdb_phylum_counter=p__Proteobacteria--2:gtdb_species_counter=s__CAIZEE01 sp903931835--1||s__Roseomonas_C hellenica--1:heptad_counter=MCP-38H--15:lbd_counter=:lca_tree=c__Alphaproteobacteria:length_avg=115.125:length_max=145.0:length_min=80.0:length_std=24.115421858814152:length_sum=921.0:mismatch_avg=29.75:mismatch_max=52.0:mismatch_min=11.0:mismatch_std=15.654757378235812:mismatch_sum=238.0:name=N107130:qcovhsp_avg=99.5:qcovhsp_max=100.0:qcovhsp_min=97.8:qcovhsp_std=0.8053393251117377:qcovhsp_sum=796.0:qend_avg=115.5:qend_max=146.0:qend_min=80.0:qend_std=24.24871130596428:qend_sum=924.0:qstart_avg=1.375:qstart_max=2.0:qstart_min=1.0:qstart_std=0.5175491695067657:qstart_sum=11.0:ref_name_counter=GB_GCA_009377445.1_protein.faa_WHUA01000007.1_35@PF00015_full_PFAM.331.483--2||GB_GCA_018823745.1_protein.faa_JAHJHR010000011.1_2@PF00015_full_PFAM.321.481--2||RS_GCF_002148795.1_protein.faa_NZ_MPOB01000013.1_58@PF00015_full_PFAM.327.482--3||RS_GCF_016653355.1_protein.faa_NZ_NHSK01000171.1_4@PF00015_full_PFAM.321.475--1:scovhsp_avg=74.1125:scovhsp_max=93.5:scovhsp_min=52.6:scovhsp_std=15.587672556038818:scovhsp_sum=592.9:send_avg=120.625:send_max=150.0:send_min=84.0:send_std=25.025344296190156:send_sum=965.0:sstart_avg=6.5:sstart_max=10.0:sstart_min=2.0:sstart_std=2.7255405754769875:sstart_sum=52.0])0:1.8e-08[&&NHX:Sample_counter=rhizpot1--3||rhizpot3--6||rhiztom1--4||rhiztom3--2:Type_counter=GTDB--2||capture--15:besthit_avg=75.575:besthit_max=86.8:besthit_min=62.6:besthit_std=8.85336901168944:besthit_sum=604.6:bitscore_avg=148.25:bitscore_max=178.0:bitscore_min=122.0:bitscore_std=18.250244616755925:bitscore_sum=1186.0:capture_class_counter=c__Alphaproteobacteria--12||c__Clostridia--1||c__Gammaproteobacteria--2:capture_domain_counter=d__Bacteria--15:capture_family_counter=f__Beijerinckiaceae--5||f__Burkholderiaceae--1||f__Magnetospirillaceae--5||f__Maricaulaceae--1||f__Oscillospiraceae--1||f__Pseudomonadaceae--1||f__Xanthobacteraceae--1:capture_genus_counter=g__CAJANL01--3||g__ER4--1||g__Glycocaulis--1||g__Herbaspirillum--1||g__Magnetospirillum--2||g__Methylobacterium--3||g__Pseudolabrys--1||g__Pseudomonas_E--1||g__Rhabdaerophilum--2:capture_order_counter=o__Burkholderiales--1||o__Caulobacterales--1||o__Oscillospirales--1||o__Pseudomonadales--1||o__Rhizobiales--6||o__Rhodospirillales--5:capture_phylum_counter=p__Firmicutes_A--1||p__Proteobacteria--14:capture_species_counter=s__CAJANL01 sp903941105--3||s__ER4 sp015068395--1||s__Glycocaulis profundi--1||s__Herbaspirillum sp000577615--1||s__Magnetospirillum sp002435715--2||s__Methylobacterium tarhaniae--3||s__Pseudolabrys sp018242205--1||s__Pseudomonas_E sp003852235--1||s__Rhabdaerophilum sp002928875--2:evalue_avg=8.537513418794125e-38:evalue_max=6.83e-37:evalue_min=3.54e-58:evalue_std=2.4147691155519645e-37:evalue_sum=6.8300107350353e-37:gapopen_avg=0.0:gapopen_max=0.0:gapopen_min=0.0:gapopen_std=0.0:gapopen_sum=0.0:gtdb_class_counter=c__Alphaproteobacteria--2:gtdb_domain_counter=d__Bacteria--2:gtdb_family_counter=f__Acetobacteraceae--1||f__Elsteraceae--1:gtdb_genus_counter=g__CAIZEE01--1||g__Roseomonas_C--1:gtdb_order_counter=o__Acetobacterales--1||o__Elsterales--1:gtdb_phylum_counter=p__Proteobacteria--2:gtdb_species_counter=s__CAIZEE01 sp903931835--1||s__Roseomonas_C hellenica--1:heptad_counter=MCP-38H--17:lbd_counter=:lca_tree=c__Alphaproteobacteria:length_avg=115.125:length_max=145.0:length_min=80.0:length_std=24.115421858814152:length_sum=921.0:mismatch_avg=29.75:mismatch_max=52.0:mismatch_min=11.0:mismatch_std=15.654757378235812:mismatch_sum=238.0:name=N107131:qcovhsp_avg=99.5:qcovhsp_max=100.0:qcovhsp_min=97.8:qcovhsp_std=0.8053393251117377:qcovhsp_sum=796.0:qend_avg=115.5:qend_max=146.0:qend_min=80.0:qend_std=24.24871130596428:qend_sum=924.0:qstart_avg=1.375:qstart_max=2.0:qstart_min=1.0:qstart_std=0.5175491695067657:qstart_sum=11.0:ref_name_counter=GB_GCA_009377445.1_protein.faa_WHUA01000007.1_35@PF00015_full_PFAM.331.483--2||GB_GCA_018823745.1_protein.faa_JAHJHR010000011.1_2@PF00015_full_PFAM.321.481--2||RS_GCF_002148795.1_protein.faa_NZ_MPOB01000013.1_58@PF00015_full_PFAM.327.482--3||RS_GCF_016653355.1_protein.faa_NZ_NHSK01000171.1_4@PF00015_full_PFAM.321.475--1:scovhsp_avg=74.11250000000001:scovhsp_max=93.5:scovhsp_min=52.6:scovhsp_std=15.587672556038818:scovhsp_sum=592.9000000000001:send_avg=120.625:send_max=150.0:send_min=84.0:send_std=25.025344296190156:send_sum=965.0:sstart_avg=6.5:sstart_max=10.0:sstart_min=2.0:sstart_std=2.7255405754769875:sstart_sum=52.0],(((b2804ddb-4e49-4d37-b3dc-3bf0719168fc_5@MCPsignal.100.230:5e-09[&&NHX:Sample=rhiztom2:Type=capture:besthit=76.0:bitscore=171.0:capture_class=c__Alphaproteobacteria:capture_domain=d__Bacteria:capture_family=f__Beijerinckiaceae:capture_genus=g__Rhabdaerophilum:capture_order=o__Rhizobiales:capture_phylum=p__Proteobacteria:capture_species=s__Rhabdaerophilum sp002928875:evalue=1.94e-55:gapopen=0.0:heptad=MCP-38H:length=129.0:mismatch=31.0:qcovhsp=99.2:qend=129.0:qstart=1.0:ref_name=RS_GCF_002148795.1_protein.faa_NZ_MPOB01000013.1_58@PF00015_full_PFAM.327.482:scovhsp=83.2:send=132.0:sstart=4.0],6827fb71-57da-48ef-b973-b06d36d0d327_1@MCPsignal.25.142:5e-09[&&NHX:Sample=rhizpot1:Type=capture:besthit=79.1:bitscore=159.0:capture_class=c__Actinomycetia:capture_domain=d__Bacteria:capture_family=f__Geodermatophilaceae:capture_genus=g__Blastococcus:capture_order=o__Mycobacteriales:capture_phylum=p__Actinobacteriota:capture_species=s__Blastococcus saxobsidens:evalue=1.21e-50:gapopen=0.0:heptad=MCP-38H:length=115.0:mismatch=24.0:qcovhsp=98.3:qend=116.0:qstart=2.0:ref_name=RS_GCF_002148795.1_protein.faa_NZ_MPOB01000013.1_58@PF00015_full_PFAM.327.482:scovhsp=74.2:send=132.0:sstart=18.0])0.939:5e-09[&&NHX:Sample_counter=rhizpot1--1||rhiztom2--1:Type_counter=capture--2:besthit_avg=77.55:besthit_max=79.1:besthit_min=76.0:besthit_std=2.192031021678293:besthit_sum=155.1:bitscore_avg=165.0:bitscore_max=171.0:bitscore_min=159.0:bitscore_std=8.48528137423857:bitscore_sum=330.0:capture_class_counter=c__Actinomycetia--1||c__Alphaproteobacteria--1:capture_domain_counter=d__Bacteria--2:capture_family_counter=f__Beijerinckiaceae--1||f__Geodermatophilaceae--1:capture_genus_counter=g__Blastococcus--1||g__Rhabdaerophilum--1:capture_order_counter=o__Mycobacteriales--1||o__Rhizobiales--1:capture_phylum_counter=p__Actinobacteriota--1||p__Proteobacteria--1:capture_species_counter=s__Blastococcus saxobsidens--1||s__Rhabdaerophilum sp002928875--1:evalue_avg=6.050097e-51:evalue_max=1.21e-50:evalue_min=1.94e-55:evalue_std=8.555854873641676e-51:evalue_sum=1.2100194e-50:gapopen_avg=0.0:gapopen_max=0.0:gapopen_min=0.0:gapopen_std=0.0:gapopen_sum=0.0:gtdb_class_counter=:gtdb_domain_counter=:gtdb_family_counter=:gtdb_genus_counter=:gtdb_order_counter=:gtdb_phylum_counter=:gtdb_species_counter=:heptad_counter=MCP-38H--2:lbd_counter=:length_avg=122.0:length_max=129.0:length_min=115.0:length_std=9.899494936611665:length_sum=244.0:mismatch_avg=27.5:mismatch_max=31.0:mismatch_min=24.0:mismatch_std=4.949747468305833:mismatch_sum=55.0:name=N107134:qcovhsp_avg=98.75:qcovhsp_max=99.2:qcovhsp_min=98.3:qcovhsp_std=0.6363961030678968:qcovhsp_sum=197.5:qend_avg=122.5:qend_max=129.0:qend_min=116.0:qend_std=9.192388155425117:qend_sum=245.0:qstart_avg=1.5:qstart_max=2.0:qstart_min=1.0:qstart_std=0.7071067811865476:qstart_sum=3.0:ref_name_counter=RS_GCF_002148795.1_protein.faa_NZ_MPOB01000013.1_58@PF00015_full_PFAM.327.482--2:scovhsp_avg=78.7:scovhsp_max=83.2:scovhsp_min=74.2:scovhsp_std=6.363961030678928:scovhsp_sum=157.4:send_avg=132.0:send_max=132.0:send_min=132.0:send_std=0.0:send_sum=264.0:sstart_avg=11.0:sstart_max=18.0:sstart_min=4.0:sstart_std=9.899494936611665:sstart_sum=22.0],((6aa0122c-032e-404d-a01a-f5973a15bbe0_6@MCPsignal.172.228:5e-09[&&NHX:Sample=rhizpot3:Type=capture:capture_class=c__Alphaproteobacteria:capture_domain=d__Bacteria:capture_family=f__Beijerinckiaceae:capture_genus=g__Methylobacterium:capture_order=o__Rhizobiales:capture_phylum=p__Proteobacteria:capture_species=s__Methylobacterium sp004004555:heptad=MCP-38H],cdc11720-7571-47cb-a81c-eb0a0230de5c_3@MCPsignal.223.307:0.0130725[&&NHX:Sample=rhizpot1:Type=capture:besthit=83.1:bitscore=124.0:capture_class=c__Alphaproteobacteria:capture_domain=d__Bacteria:capture_family=f__Rhodobacteraceae:capture_genus=g__Pontivivens:capture_order=o__Rhodobacterales:capture_phylum=p__Proteobacteria:capture_species=s__Pontivivens insulae:evalue=2.73e-37:gapopen=0.0:heptad=MCP-38H:length=83.0:mismatch=14.0:qcovhsp=98.8:qend=84.0:qstart=2.0:ref_name=RS_GCF_008728835.1_protein.faa_NZ_CP042582.1_1284@PF00015_full_PFAM.326.489:scovhsp=50.9:send=85.0:sstart=3.0])0:6e-09[&&NHX:Sample_counter=rhizpot1--1||rhizpot3--1:Type_counter=capture--2:besthit_avg=83.1:besthit_max=83.1:besthit_min=83.1:besthit_std=0:besthit_sum=83.1:bitscore_avg=124.0:bitscore_max=124.0:bitscore_min=124.0:bitscore_std=0:bitscore_sum=124.0:capture_class_counter=c__Alphaproteobacteria--2:capture_domain_counter=d__Bacteria--2:capture_family_counter=f__Beijerinckiaceae--1||f__Rhodobacteraceae--1:capture_genus_counter=g__Methylobacterium--1||g__Pontivivens--1:capture_order_counter=o__Rhizobiales--1||o__Rhodobacterales--1:capture_phylum_counter=p__Proteobacteria--2:capture_species_counter=s__Methylobacterium sp004004555--1||s__Pontivivens insulae--1:evalue_avg=2.73e-37:evalue_max=2.73e-37:evalue_min=2.73e-37:evalue_std=0:evalue_sum=2.73e-37:gapopen_avg=0.0:gapopen_max=0.0:gapopen_min=0.0:gapopen_std=0:gapopen_sum=0.0:gtdb_class_counter=:gtdb_domain_counter=:gtdb_family_counter=:gtdb_genus_counter=:gtdb_order_counter=:gtdb_phylum_counter=:gtdb_species_counter=:heptad_counter=MCP-38H--2:lbd_counter=:length_avg=83.0:length_max=83.0:length_min=83.0:length_std=0:length_sum=83.0:mismatch_avg=14.0:mismatch_max=14.0:mismatch_min=14.0:mismatch_std=0:mismatch_sum=14.0:name=N107137:qcovhsp_avg=98.8:qcovhsp_max=98.8:qcovhsp_min=98.8:qcovhsp_std=0:qcovhsp_sum=98.8:qend_avg=84.0:qend_max=84.0:qend_min=84.0:qend_std=0:qend_sum=84.0:qstart_avg=2.0:qstart_max=2.0:qstart_min=2.0:qstart_std=0:qstart_sum=2.0:ref_name_counter=RS_GCF_008728835.1_protein.faa_NZ_CP042582.1_1284@PF00015_full_PFAM.326.489--1:scovhsp_avg=50.9:scovhsp_max=50.9:scovhsp_min=50.9:scovhsp_std=0:scovhsp_sum=50.9:send_avg=85.0:send_max=85.0:send_min=85.0:send_std=0:send_sum=85.0:sstart_avg=3.0:sstart_max=3.0:sstart_min=3.0:sstart_std=0:sstart_sum=3.0],ad84dd53-20ca-4a4c-b1cc-ffa5290b7f2b_5@MCPsignal.236.294:5e-09[&&NHX:Sample=rhizpot2:Type=capture:capture_class=c__Alphaproteobacteria:capture_domain=d__Bacteria:capture_family=f__Maricaulaceae:capture_genus=g__Glycocaulis:capture_order=o__Caulobacterales:capture_phylum=p__Proteobacteria:capture_species=s__Glycocaulis profundi:heptad=MCP-38H])1:5e-09[&&NHX:Sample_counter=rhizpot1--1||rhizpot2--1||rhizpot3--1:Type_counter=capture--3:besthit_avg=83.1:besthit_max=83.1:besthit_min=83.1:besthit_std=0:besthit_sum=83.1:bitscore_avg=124.0:bitscore_max=124.0:bitscore_min=124.0:bitscore_std=0:bitscore_sum=124.0:capture_class_counter=c__Alphaproteobacteria--3:capture_domain_counter=d__Bacteria--3:capture_family_counter=f__Beijerinckiaceae--1||f__Maricaulaceae--1||f__Rhodobacteraceae--1:capture_genus_counter=g__Glycocaulis--1||g__Methylobacterium--1||g__Pontivivens--1:capture_order_counter=o__Caulobacterales--1||o__Rhizobiales--1||o__Rhodobacterales--1:capture_phylum_counter=p__Proteobacteria--3:capture_species_counter=s__Glycocaulis profundi--1||s__Methylobacterium sp004004555--1||s__Pontivivens insulae--1:evalue_avg=2.73e-37:evalue_max=2.73e-37:evalue_min=2.73e-37:evalue_std=0:evalue_sum=2.73e-37:gapopen_avg=0.0:gapopen_max=0.0:gapopen_min=0.0:gapopen_std=0:gapopen_sum=0.0:gtdb_class_counter=:gtdb_domain_counter=:gtdb_family_counter=:gtdb_genus_counter=:gtdb_order_counter=:gtdb_phylum_counter=:gtdb_species_counter=:heptad_counter=MCP-38H--3:lbd_counter=:length_avg=83.0:length_max=83.0:length_min=83.0:length_std=0:length_sum=83.0:mismatch_avg=14.0:mismatch_max=14.0:mismatch_min=14.0:mismatch_std=0:mismatch_sum=14.0:name=N107139:qcovhsp_avg=98.8:qcovhsp_max=98.8:qcovhsp_min=98.8:qcovhsp_std=0:qcovhsp_sum=98.8:qend_avg=84.0:qend_max=84.0:qend_min=84.0:qend_std=0:qend_sum=84.0:qstart_avg=2.0:qstart_max=2.0:qstart_min=2.0:qstart_std=0:qstart_sum=2.0:ref_name_counter=RS_GCF_008728835.1_protein.faa_NZ_CP042582.1_1284@PF00015_full_PFAM.326.489--1:scovhsp_avg=50.9:scovhsp_max=50.9:scovhsp_min=50.9:scovhsp_std=0:scovhsp_sum=50.9:send_avg=85.0:send_max=85.0:send_min=85.0:send_std=0:send_sum=85.0:sstart_avg=3.0:sstart_max=3.0:sstart_min=3.0:sstart_std=0:sstart_sum=3.0])0.946:5e-09[&&NHX:Sample_counter=rhizpot1--2||rhizpot2--1||rhizpot3--1||rhiztom2--1:Type_counter=capture--5:besthit_avg=79.39999999999999:besthit_max=83.1:besthit_min=76.0:besthit_std=3.5594943461115345:besthit_sum=238.2:bitscore_avg=151.33333333333334:bitscore_max=171.0:bitscore_min=124.0:bitscore_std=24.419937209856485:bitscore_sum=454.0:capture_class_counter=c__Actinomycetia--1||c__Alphaproteobacteria--4:capture_domain_counter=d__Bacteria--5:capture_family_counter=f__Beijerinckiaceae--2||f__Geodermatophilaceae--1||f__Maricaulaceae--1||f__Rhodobacteraceae--1:capture_genus_counter=g__Blastococcus--1||g__Glycocaulis--1||g__Methylobacterium--1||g__Pontivivens--1||g__Rhabdaerophilum--1:capture_order_counter=o__Caulobacterales--1||o__Mycobacteriales--1||o__Rhizobiales--2||o__Rhodobacterales--1:capture_phylum_counter=p__Actinobacteriota--1||p__Proteobacteria--4:capture_species_counter=s__Blastococcus saxobsidens--1||s__Glycocaulis profundi--1||s__Methylobacterium sp004004555--1||s__Pontivivens insulae--1||s__Rhabdaerophilum sp002928875--1:evalue_avg=9.100000000000403e-38:evalue_max=2.73e-37:evalue_min=1.94e-55:evalue_std=1.5761662348876435e-37:evalue_sum=2.730000000000121e-37:gapopen_avg=0.0:gapopen_max=0.0:gapopen_min=0.0:gapopen_std=0.0:gapopen_sum=0.0:gtdb_class_counter=:gtdb_domain_counter=:gtdb_family_counter=:gtdb_genus_counter=:gtdb_order_counter=:gtdb_phylum_counter=:gtdb_species_counter=:heptad_counter=MCP-38H--5:lbd_counter=:length_avg=109.0:length_max=129.0:length_min=83.0:length_std=23.57965224510319:length_sum=327.0:mismatch_avg=23.0:mismatch_max=31.0:mismatch_min=14.0:mismatch_std=8.54400374531753:mismatch_sum=69.0:name=N107140:qcovhsp_avg=98.76666666666667:qcovhsp_max=99.2:qcovhsp_min=98.3:qcovhsp_std=0.4509249752822922:qcovhsp_sum=296.3:qend_avg=109.66666666666667:qend_max=129.0:qend_min=84.0:qend_std=23.15887159024233:qend_sum=329.0:qstart_avg=1.6666666666666667:qstart_max=2.0:qstart_min=1.0:qstart_std=0.5773502691896257:qstart_sum=5.0:ref_name_counter=RS_GCF_002148795.1_protein.faa_NZ_MPOB01000013.1_58@PF00015_full_PFAM.327.482--2||RS_GCF_008728835.1_protein.faa_NZ_CP042582.1_1284@PF00015_full_PFAM.326.489--1:scovhsp_avg=69.43333333333334:scovhsp_max=83.2:scovhsp_min=50.9:scovhsp_std=16.669233135730433:scovhsp_sum=208.3:send_avg=116.33333333333333:send_max=132.0:send_min=85.0:send_std=27.135462651912412:send_sum=349.0:sstart_avg=8.333333333333334:sstart_max=18.0:sstart_min=3.0:sstart_std=8.386497083606082:sstart_sum=25.0],f6e11dea-9099-495c-ab59-62edd5420665_1@MCPsignal.181.326:5e-09[&&NHX:Sample=rhizpot3:Type=capture:besthit=75.7:bitscore=187.0:capture_class=c__Alphaproteobacteria:capture_domain=d__Bacteria:capture_family=f__Beijerinckiaceae:capture_genus=g__Rhabdaerophilum:capture_order=o__Rhizobiales:capture_phylum=p__Proteobacteria:capture_species=s__Rhabdaerophilum sp002928875:evalue=2.02e-61:gapopen=0.0:heptad=MCP-38H:length=144.0:mismatch=35.0:qcovhsp=99.3:qend=144.0:qstart=1.0:ref_name=RS_GCF_002148795.1_protein.faa_NZ_MPOB01000013.1_58@PF00015_full_PFAM.327.482:scovhsp=92.9:send=147.0:sstart=4.0])0:6e-09[&&NHX:Sample_counter=rhizpot1--2||rhizpot2--1||rhizpot3--2||rhiztom2--1:Type_counter=capture--6:besthit_avg=78.475:besthit_max=83.1:besthit_min=75.7:besthit_std=3.445165695096049:besthit_sum=313.9:bitscore_avg=160.25:bitscore_max=187.0:bitscore_min=124.0:bitscore_std=26.750389405265363:bitscore_sum=641.0:capture_class_counter=c__Actinomycetia--1||c__Alphaproteobacteria--5:capture_domain_counter=d__Bacteria--6:capture_family_counter=f__Beijerinckiaceae--3||f__Geodermatophilaceae--1||f__Maricaulaceae--1||f__Rhodobacteraceae--1:capture_genus_counter=g__Blastococcus--1||g__Glycocaulis--1||g__Methylobacterium--1||g__Pontivivens--1||g__Rhabdaerophilum--2:capture_order_counter=o__Caulobacterales--1||o__Mycobacteriales--1||o__Rhizobiales--3||o__Rhodobacterales--1:capture_phylum_counter=p__Actinobacteriota--1||p__Proteobacteria--5:capture_species_counter=s__Blastococcus saxobsidens--1||s__Glycocaulis profundi--1||s__Methylobacterium sp004004555--1||s__Pontivivens insulae--1||s__Rhabdaerophilum sp002928875--2:evalue_avg=6.825000000000303e-38:evalue_max=2.73e-37:evalue_min=2.02e-61:evalue_std=1.3649999999999797e-37:evalue_sum=2.730000000000121e-37:gapopen_avg=0.0:gapopen_max=0.0:gapopen_min=0.0:gapopen_std=0.0:gapopen_sum=0.0:gtdb_class_counter=:gtdb_domain_counter=:gtdb_family_counter=:gtdb_genus_counter=:gtdb_order_counter=:gtdb_phylum_counter=:gtdb_species_counter=:heptad_counter=MCP-38H--6:lbd_counter=:length_avg=117.75:length_max=144.0:length_min=83.0:length_std=26.01762223314549:length_sum=471.0:mismatch_avg=26.0:mismatch_max=35.0:mismatch_min=14.0:mismatch_std=9.201449161228174:mismatch_sum=104.0:name=N107142:qcovhsp_avg=98.89999999999999:qcovhsp_max=99.3:qcovhsp_min=98.3:qcovhsp_std=0.45460605656619646:qcovhsp_sum=395.59999999999997:qend_avg=118.25:qend_max=144.0:qend_min=84.0:qend_std=25.53918557824427:qend_sum=473.0:qstart_avg=1.5:qstart_max=2.0:qstart_min=1.0:qstart_std=0.5773502691896257:qstart_sum=6.0:ref_name_counter=RS_GCF_002148795.1_protein.faa_NZ_MPOB01000013.1_58@PF00015_full_PFAM.327.482--3||RS_GCF_008728835.1_protein.faa_NZ_CP042582.1_1284@PF00015_full_PFAM.326.489--1:scovhsp_avg=75.3:scovhsp_max=92.9:scovhsp_min=50.9:scovhsp_std=17.96978946268802:scovhsp_sum=301.2:send_avg=124.0:send_max=147.0:send_min=85.0:send_std=26.94438717061496:send_sum=496.0:sstart_avg=7.25:sstart_max=18.0:sstart_min=3.0:sstart_std=7.182153808805081:sstart_sum=29.0])0.674:1.8e-08[&&NHX:Sample_counter=rhizpot1--5||rhizpot2--1||rhizpot3--8||rhiztom1--4||rhiztom2--1||rhiztom3--2:Type_counter=GTDB--2||capture--21:besthit_avg=76.54166666666667:besthit_max=86.8:besthit_min=62.6:besthit_std=7.426666734671671:besthit_sum=918.5:bitscore_avg=152.25:bitscore_max=187.0:bitscore_min=122.0:bitscore_std=21.024336547742173:bitscore_sum=1827.0:capture_class_counter=c__Actinomycetia--1||c__Alphaproteobacteria--17||c__Clostridia--1||c__Gammaproteobacteria--2:capture_domain_counter=d__Bacteria--21:capture_family_counter=f__Beijerinckiaceae--8||f__Burkholderiaceae--1||f__Geodermatophilaceae--1||f__Magnetospirillaceae--5||f__Maricaulaceae--2||f__Oscillospiraceae--1||f__Pseudomonadaceae--1||f__Rhodobacteraceae--1||f__Xanthobacteraceae--1:capture_genus_counter=g__Blastococcus--1||g__CAJANL01--3||g__ER4--1||g__Glycocaulis--2||g__Herbaspirillum--1||g__Magnetospirillum--2||g__Methylobacterium--4||g__Pontivivens--1||g__Pseudolabrys--1||g__Pseudomonas_E--1||g__Rhabdaerophilum--4:capture_order_counter=o__Burkholderiales--1||o__Caulobacterales--2||o__Mycobacteriales--1||o__Oscillospirales--1||o__Pseudomonadales--1||o__Rhizobiales--9||o__Rhodobacterales--1||o__Rhodospirillales--5:capture_phylum_counter=p__Actinobacteriota--1||p__Firmicutes_A--1||p__Proteobacteria--19:capture_species_counter=s__Blastococcus saxobsidens--1||s__CAJANL01 sp903941105--3||s__ER4 sp015068395--1||s__Glycocaulis profundi--2||s__Herbaspirillum sp000577615--1||s__Magnetospirillum sp002435715--2||s__Methylobacterium sp004004555--1||s__Methylobacterium tarhaniae--3||s__Pontivivens insulae--1||s__Pseudolabrys sp018242205--1||s__Pseudomonas_E sp003852235--1||s__Rhabdaerophilum sp002928875--4:evalue_avg=7.966675612529517e-38:evalue_max=6.83e-37:evalue_min=2.02e-61:evalue_std=2.055715968226151e-37:evalue_sum=9.56001073503542e-37:gapopen_avg=0.0:gapopen_max=0.0:gapopen_min=0.0:gapopen_std=0.0:gapopen_sum=0.0:gtdb_class_counter=c__Alphaproteobacteria--2:gtdb_domain_counter=d__Bacteria--2:gtdb_family_counter=f__Acetobacteraceae--1||f__Elsteraceae--1:gtdb_genus_counter=g__CAIZEE01--1||g__Roseomonas_C--1:gtdb_order_counter=o__Acetobacterales--1||o__Elsterales--1:gtdb_phylum_counter=p__Proteobacteria--2:gtdb_species_counter=s__CAIZEE01 sp903931835--1||s__Roseomonas_C hellenica--1:heptad_counter=MCP-38H--23:lbd_counter=:lca_tree=c__Alphaproteobacteria:length_avg=116.0:length_max=145.0:length_min=80.0:length_std=23.587361793206895:length_sum=1392.0:mismatch_avg=28.5:mismatch_max=52.0:mismatch_min=11.0:mismatch_std=13.507573633134319:mismatch_sum=342.0:name=N107143:qcovhsp_avg=99.30000000000001:qcovhsp_max=100.0:qcovhsp_min=97.8:qcovhsp_std=0.745897872609674:qcovhsp_sum=1191.6000000000001:qend_avg=116.41666666666667:qend_max=146.0:qend_min=80.0:qend_std=23.535112388758954:qend_sum=1397.0:qstart_avg=1.4166666666666667:qstart_max=2.0:qstart_min=1.0:qstart_std=0.5149286505444373:qstart_sum=17.0:ref_name_counter=GB_GCA_009377445.1_protein.faa_WHUA01000007.1_35@PF00015_full_PFAM.331.483--2||GB_GCA_018823745.1_protein.faa_JAHJHR010000011.1_2@PF00015_full_PFAM.321.481--2||RS_GCF_002148795.1_protein.faa_NZ_MPOB01000013.1_58@PF00015_full_PFAM.327.482--6||RS_GCF_008728835.1_protein.faa_NZ_CP042582.1_1284@PF00015_full_PFAM.326.489--1||RS_GCF_016653355.1_protein.faa_NZ_NHSK01000171.1_4@PF00015_full_PFAM.321.475--1:scovhsp_avg=74.50833333333334:scovhsp_max=93.5:scovhsp_min=50.9:scovhsp_std=15.589417059095707:scovhsp_sum=894.1000000000001:send_avg=121.75:send_max=150.0:send_min=84.0:send_std=24.480511729648434:send_sum=1461.0:sstart_avg=6.75:sstart_max=18.0:sstart_min=2.0:sstart_std=4.351070923556428:sstart_sum=81.0])0.186:0.00658244[&&NHX:Sample_counter=rhizpot1--6||rhizpot2--1||rhizpot3--8||rhiztom1--4||rhiztom2--1||rhiztom3--2:Type_counter=GTDB--2||capture--22:besthit_avg=76.54166666666667:besthit_max=86.8:besthit_min=62.6:besthit_std=7.426666734671671:besthit_sum=918.5:bitscore_avg=152.25:bitscore_max=187.0:bitscore_min=122.0:bitscore_std=21.024336547742173:bitscore_sum=1827.0:capture_class_counter=c__Actinomycetia--1||c__Alphaproteobacteria--17||c__Clostridia--1||c__Gammaproteobacteria--3:capture_domain_counter=d__Bacteria--22:capture_family_counter=f__Beijerinckiaceae--8||f__Burkholderiaceae--1||f__Geodermatophilaceae--1||f__Magnetospirillaceae--5||f__Maricaulaceae--2||f__Oscillospiraceae--1||f__Pseudomonadaceae--2||f__Rhodobacteraceae--1||f__Xanthobacteraceae--1:capture_genus_counter=g__Blastococcus--1||g__CAJANL01--3||g__ER4--1||g__Glycocaulis--2||g__Herbaspirillum--1||g__Magnetospirillum--2||g__Methylobacterium--4||g__Pontivivens--1||g__Pseudolabrys--1||g__Pseudomonas_E--2||g__Rhabdaerophilum--4:capture_order_counter=o__Burkholderiales--1||o__Caulobacterales--2||o__Mycobacteriales--1||o__Oscillospirales--1||o__Pseudomonadales--2||o__Rhizobiales--9||o__Rhodobacterales--1||o__Rhodospirillales--5:capture_phylum_counter=p__Actinobacteriota--1||p__Firmicutes_A--1||p__Proteobacteria--20:capture_species_counter=s__Blastococcus saxobsidens--1||s__CAJANL01 sp903941105--3||s__ER4 sp015068395--1||s__Glycocaulis profundi--2||s__Herbaspirillum sp000577615--1||s__Magnetospirillum sp002435715--2||s__Methylobacterium sp004004555--1||s__Methylobacterium tarhaniae--3||s__Pontivivens insulae--1||s__Pseudolabrys sp018242205--1||s__Pseudomonas_E sp003852235--1||s__Pseudomonas_E sp014270125--1||s__Rhabdaerophilum sp002928875--4:evalue_avg=7.966675612529517e-38:evalue_max=6.83e-37:evalue_min=2.02e-61:evalue_std=2.055715968226151e-37:evalue_sum=9.56001073503542e-37:gapopen_avg=0.0:gapopen_max=0.0:gapopen_min=0.0:gapopen_std=0.0:gapopen_sum=0.0:gtdb_class_counter=c__Alphaproteobacteria--2:gtdb_domain_counter=d__Bacteria--2:gtdb_family_counter=f__Acetobacteraceae--1||f__Elsteraceae--1:gtdb_genus_counter=g__CAIZEE01--1||g__Roseomonas_C--1:gtdb_order_counter=o__Acetobacterales--1||o__Elsterales--1:gtdb_phylum_counter=p__Proteobacteria--2:gtdb_species_counter=s__CAIZEE01 sp903931835--1||s__Roseomonas_C hellenica--1:heptad_counter=MCP-38H--24:lbd_counter=:lca_tree=c__Alphaproteobacteria:length_avg=116.0:length_max=145.0:length_min=80.0:length_std=23.587361793206895:length_sum=1392.0:mismatch_avg=28.5:mismatch_max=52.0:mismatch_min=11.0:mismatch_std=13.507573633134319:mismatch_sum=342.0:name=N107144:qcovhsp_avg=99.30000000000001:qcovhsp_max=100.0:qcovhsp_min=97.8:qcovhsp_std=0.745897872609674:qcovhsp_sum=1191.6000000000001:qend_avg=116.41666666666667:qend_max=146.0:qend_min=80.0:qend_std=23.535112388758954:qend_sum=1397.0:qstart_avg=1.4166666666666667:qstart_max=2.0:qstart_min=1.0:qstart_std=0.5149286505444373:qstart_sum=17.0:ref_name_counter=GB_GCA_009377445.1_protein.faa_WHUA01000007.1_35@PF00015_full_PFAM.331.483--2||GB_GCA_018823745.1_protein.faa_JAHJHR010000011.1_2@PF00015_full_PFAM.321.481--2||RS_GCF_002148795.1_protein.faa_NZ_MPOB01000013.1_58@PF00015_full_PFAM.327.482--6||RS_GCF_008728835.1_protein.faa_NZ_CP042582.1_1284@PF00015_full_PFAM.326.489--1||RS_GCF_016653355.1_protein.faa_NZ_NHSK01000171.1_4@PF00015_full_PFAM.321.475--1:scovhsp_avg=74.50833333333334:scovhsp_max=93.5:scovhsp_min=50.9:scovhsp_std=15.589417059095707:scovhsp_sum=894.1000000000001:send_avg=121.75:send_max=150.0:send_min=84.0:send_std=24.480511729648434:send_sum=1461.0:sstart_avg=6.75:sstart_max=18.0:sstart_min=2.0:sstart_std=4.351070923556428:sstart_sum=81.0])0.453:0.0124886[&&NHX:Sample_counter=rhizpot1--16||rhizpot2--2||rhizpot3--23||rhiztom1--5||rhiztom2--2||rhiztom3--2:Type_counter=GTDB--2||capture--50:besthit_avg=76.7258064516129:besthit_max=88.6:besthit_min=62.6:besthit_std=6.192036161712638:besthit_sum=2378.5:bitscore_avg=150.83870967741936:bitscore_max=187.0:bitscore_min=104.0:bitscore_std=23.32394588428174:bitscore_sum=4676.0:capture_class_counter=c__Actinomycetia--6||c__Alphaproteobacteria--37||c__Clostridia--1||c__Gammaproteobacteria--5||c__Myxococcia--1:capture_domain_counter=d__Bacteria--50:capture_family_counter=f__Beijerinckiaceae--23||f__Burkholderiaceae--1||f__Chromobacteriaceae--1||f__Geodermatophilaceae--6||f__Magnetospirillaceae--6||f__Maricaulaceae--2||f__Myxococcaceae--1||f__Oscillospiraceae--1||f__Pseudomonadaceae--3||f__Rhizobiaceae--1||f__Rhodobacteraceae--2||f__Sphingomonadaceae--1||f__Xanthobacteraceae--2:capture_genus_counter=g__Allorhizobium--1||g__Blastococcus--6||g__Bosea--2||g__Bradyrhizobium--1||g__CAJANL01--3||g__ER4--1||g__Glycocaulis--2||g__Herbaspirillum--1||g__Magnetospirillum--2||g__Methylobacterium--10||g__Myxococcus--1||g__Phaeospirillum--1||g__Pontivivens--2||g__Pseudogulbenkiania--1||g__Pseudolabrys--1||g__Pseudomonas_A--1||g__Pseudomonas_E--2||g__Rhabdaerophilum--11||g__Sphingomonas_N--1:capture_order_counter=o__Burkholderiales--2||o__Caulobacterales--2||o__Mycobacteriales--6||o__Myxococcales--1||o__Oscillospirales--1||o__Pseudomonadales--3||o__Rhizobiales--26||o__Rhodobacterales--2||o__Rhodospirillales--6||o__Sphingomonadales--1:capture_phylum_counter=p__Actinobacteriota--6||p__Firmicutes_A--1||p__Myxococcota--1||p__Proteobacteria--42:capture_species_counter=s__Allorhizobium sp900473805--1||s__Blastococcus saxobsidens--6||s__Bosea sp001556125--1||s__Bosea sp001713455--1||s__Bradyrhizobium sp005884765--1||s__CAJANL01 sp903941105--3||s__ER4 sp015068395--1||s__Glycocaulis profundi--2||s__Herbaspirillum sp000577615--1||s__Magnetospirillum sp002435715--2||s__Methylobacterium sp004004555--2||s__Methylobacterium sp900112625--5||s__Methylobacterium tarhaniae--3||s__Myxococcus sp013372585--1||s__Phaeospirillum sp903853455--1||s__Pontivivens insulae--2||s__Pseudogulbenkiania subflava--1||s__Pseudolabrys sp018242205--1||s__Pseudomonas_A stutzeri_C--1||s__Pseudomonas_E sp003852235--1||s__Pseudomonas_E sp014270125--1||s__Rhabdaerophilum sp002928875--11||s__Sphingomonas_N sp000333335--1:evalue_avg=9.395003510920832e-32:evalue_max=2.91e-30:evalue_min=1.67e-61:evalue_std=5.226369396465354e-31:evalue_sum=2.912451088385458e-30:gapopen_avg=0.03225806451612903:gapopen_max=1.0:gapopen_min=0.0:gapopen_std=0.17960530202677494:gapopen_sum=1.0:gtdb_class_counter=c__Alphaproteobacteria--2:gtdb_domain_counter=d__Bacteria--2:gtdb_family_counter=f__Acetobacteraceae--1||f__Elsteraceae--1:gtdb_genus_counter=g__CAIZEE01--1||g__Roseomonas_C--1:gtdb_order_counter=o__Acetobacterales--1||o__Elsterales--1:gtdb_phylum_counter=p__Proteobacteria--2:gtdb_species_counter=s__CAIZEE01 sp903931835--1||s__Roseomonas_C hellenica--1:heptad_counter=MCP-38H--52:lbd_counter=:lca_tree=c__Alphaproteobacteria:length_avg=114.3225806451613:length_max=146.0:length_min=76.0:length_std=24.33842927932997:length_sum=3544.0:mismatch_avg=27.64516129032258:mismatch_max=52.0:mismatch_min=9.0:mismatch_std=11.777233368089961:mismatch_sum=857.0:name=N107145:qcovhsp_avg=98.69677419354836:qcovhsp_max=100.0:qcovhsp_min=97.1:qcovhsp_std=1.0454612605504952:qcovhsp_sum=3059.5999999999995:qend_avg=115.25806451612904:qend_max=149.0:qend_min=78.0:qend_std=24.343332751748797:qend_sum=3573.0:qstart_avg=1.935483870967742:qstart_max=5.0:qstart_min=1.0:qstart_std=1.0934801894552928:qstart_sum=60.0:ref_name_counter=GB_GCA_009377445.1_protein.faa_WHUA01000007.1_35@PF00015_full_PFAM.331.483--5||GB_GCA_018823745.1_protein.faa_JAHJHR010000011.1_2@PF00015_full_PFAM.321.481--3||GB_GCA_903875345.1_protein.faa_CAIQVS010000062.1_3@PF00015_full_PFAM.321.447--1||RS_GCF_000013085.1_protein.faa_NC_007643.1_1747@PF00015_full_PFAM.304.465--3||RS_GCF_002148795.1_protein.faa_NZ_MPOB01000013.1_58@PF00015_full_PFAM.327.482--13||RS_GCF_003258865.1_protein.faa_NZ_NPEX01000015.1_37@PF00015_full_PFAM.329.479--2||RS_GCF_008728835.1_protein.faa_NZ_CP042582.1_1284@PF00015_full_PFAM.326.489--1||RS_GCF_016653355.1_protein.faa_NZ_NHSK01000171.1_4@PF00015_full_PFAM.321.475--3:scovhsp_avg=73.9451612903226:scovhsp_max=94.8:scovhsp_min=50.9:scovhsp_std=15.421647960138749:scovhsp_sum=2292.3000000000006:send_avg=120.7741935483871:send_max=150.0:send_min=78.0:send_std=24.08001893329731:send_sum=3744.0:sstart_avg=7.483870967741935:sstart_max=48.0:sstart_min=2.0:sstart_std=8.605699536709903:sstart_sum=232.0],(3b5eebd5-2340-427a-a190-3243544fac1d_2@MCPsignal.173.319:0.00910459[&&NHX:Sample=rhiztom1:Type=capture:besthit=76.6:bitscore=182.0:capture_class=c__Coriobacteriia:capture_domain=d__Bacteria:capture_family=f__UBA2279:capture_genus=g__UBA6100:capture_order=o__OPB41:capture_phylum=p__Actinobacteriota:capture_species=s__UBA6100 sp016926975:evalue=1.41e-59:gapopen=0.0:heptad=MCP-38H:length=141.0:mismatch=33.0:qcovhsp=96.6:qend=142.0:qstart=2.0:ref_name=RS_GCF_002148795.1_protein.faa_NZ_MPOB01000013.1_58@PF00015_full_PFAM.327.482:scovhsp=91.0:send=146.0:sstart=6.0],((((((4c08f35e-76e5-4009-a4f3-ac82d76649c5_4@MCPsignal.129.183:5e-09[&&NHX:Sample=rhizpot3:Type=capture:capture_class=c__Alphaproteobacteria:capture_domain=d__Bacteria:capture_family=f__Acetobacteraceae:capture_genus=g__Roseomonas_A:capture_order=o__Acetobacterales:capture_phylum=p__Proteobacteria:capture_species=s__Roseomonas_A sp011040385:heptad=MCP-38H],(c908933e-a458-48e2-9da2-5de65bbb0c1d_6@MCPsignal.107.157:5e-09[&&NHX:Sample=rhizpot3:Type=capture:capture_class=c__Desulfovibrionia:capture_domain=d__Bacteria:capture_family=f__Desulfovibrionaceae:capture_genus=g__Solidesulfovibrio:capture_order=o__Desulfovibrionales:capture_phylum=p__Desulfobacterota_I:capture_species=s__Solidesulfovibrio magneticus_A:heptad=MCP-38H],(((5efc065e-dcd6-48d5-a174-a2e792738aae_4@MCPsignal.68.125:5e-09[&&NHX:Sample=rhizpot2:Type=capture:capture_class=c__Gammaproteobacteria:capture_domain=d__Bacteria:capture_family=f__Halomonadaceae:capture_genus=g__Halomonas:capture_order=o__Pseudomonadales:capture_phylum=p__Proteobacteria:capture_species=s__Halomonas titanicae:heptad=MCP-38H],55327f75-f081-4371-a6bb-11b79d63dcf1_4@MCPsignal.196.282:5e-09[&&NHX:Sample=rhizpot1:Type=capture:besthit=84.1:bitscore=122.0:capture_class=c__Gammaproteobacteria:capture_domain=d__Bacteria:capture_family=f__Rhodocyclaceae:capture_genus=g__Azonexus:capture_order=o__Burkholderiales:capture_phylum=p__Proteobacteria:capture_species=s__Azonexus sp002470165:evalue=6.15e-37:gapopen=0.0:heptad=MCP-38H:length=82.0:mismatch=13.0:qcovhsp=95.3:qend=85.0:qstart=4.0:ref_name=GB_GCA_009377445.1_protein.faa_WHUA01000007.1_35@PF00015_full_PFAM.331.483:scovhsp=53.9:send=83.0:sstart=2.0])0.06:5e-09[&&NHX:Sample_counter=rhizpot1--1||rhizpot2--1:Type_counter=capture--2:besthit_avg=84.1:besthit_max=84.1:besthit_min=84.1:besthit_std=0:besthit_sum=84.1:bitscore_avg=122.0:bitscore_max=122.0:bitscore_min=122.0:bitscore_std=0:bitscore_sum=122.0:capture_class_counter=c__Gammaproteobacteria--2:capture_domain_counter=d__Bacteria--2:capture_family_counter=f__Halomonadaceae--1||f__Rhodocyclaceae--1:capture_genus_counter=g__Azonexus--1||g__Halomonas--1:capture_order_counter=o__Burkholderiales--1||o__Pseudomonadales--1:capture_phylum_counter=p__Proteobacteria--2:capture_species_counter=s__Azonexus sp002470165--1||s__Halomonas titanicae--1:evalue_avg=6.15e-37:evalue_max=6.15e-37:evalue_min=6.15e-37:evalue_std=0:evalue_sum=6.15e-37:gapopen_avg=0.0:gapopen_max=0.0:gapopen_min=0.0:gapopen_std=0:gapopen_sum=0.0:gtdb_class_counter=:gtdb_domain_counter=:gtdb_family_counter=:gtdb_genus_counter=:gtdb_order_counter=:gtdb_phylum_counter=:gtdb_species_counter=:heptad_counter=MCP-38H--2:lbd_counter=:length_avg=82.0:length_max=82.0:length_min=82.0:length_std=0:length_sum=82.0:mismatch_avg=13.0:mismatch_max=13.0:mismatch_min=13.0:mismatch_std=0:mismatch_sum=13.0:name=N107151:qcovhsp_avg=95.3:qcovhsp_max=95.3:qcovhsp_min=95.3:qcovhsp_std=0:qcovhsp_sum=95.3:qend_avg=85.0:qend_max=85.0:qend_min=85.0:qend_std=0:qend_sum=85.0:qstart_avg=4.0:qstart_max=4.0:qstart_min=4.0:qstart_std=0:qstart_sum=4.0:ref_name_counter=GB_GCA_009377445.1_protein.faa_WHUA01000007.1_35@PF00015_full_PFAM.331.483--1:scovhsp_avg=53.9:scovhsp_max=53.9:scovhsp_min=53.9:scovhsp_std=0:scovhsp_sum=53.9:send_avg=83.0:send_max=83.0:send_min=83.0:send_std=0:send_sum=83.0:sstart_avg=2.0:sstart_max=2.0:sstart_min=2.0:sstart_std=0:sstart_sum=2.0],18ec8a70-1263-4a79-bc3b-fb9dc94503d5_1@MCPsignal.67.123:5e-09[&&NHX:Sample=rhizpot2:Type=capture:capture_class=c__Gammaproteobacteria:capture_domain=d__Bacteria:capture_family=f__Halomonadaceae:capture_genus=g__Halomonas:capture_order=o__Pseudomonadales:capture_phylum=p__Proteobacteria:capture_species=s__Halomonas titanicae:heptad=MCP-38H])0.453:0.0620933[&&NHX:Sample_counter=rhizpot1--1||rhizpot2--2:Type_counter=capture--3:besthit_avg=84.1:besthit_max=84.1:besthit_min=84.1:besthit_std=0:besthit_sum=84.1:bitscore_avg=122.0:bitscore_max=122.0:bitscore_min=122.0:bitscore_std=0:bitscore_sum=122.0:capture_class_counter=c__Gammaproteobacteria--3:capture_domain_counter=d__Bacteria--3:capture_family_counter=f__Halomonadaceae--2||f__Rhodocyclaceae--1:capture_genus_counter=g__Azonexus--1||g__Halomonas--2:capture_order_counter=o__Burkholderiales--1||o__Pseudomonadales--2:capture_phylum_counter=p__Proteobacteria--3:capture_species_counter=s__Azonexus sp002470165--1||s__Halomonas titanicae--2:evalue_avg=6.15e-37:evalue_max=6.15e-37:evalue_min=6.15e-37:evalue_std=0:evalue_sum=6.15e-37:gapopen_avg=0.0:gapopen_max=0.0:gapopen_min=0.0:gapopen_std=0:gapopen_sum=0.0:gtdb_class_counter=:gtdb_domain_counter=:gtdb_family_counter=:gtdb_genus_counter=:gtdb_order_counter=:gtdb_phylum_counter=:gtdb_species_counter=:heptad_counter=MCP-38H--3:lbd_counter=:length_avg=82.0:length_max=82.0:length_min=82.0:length_std=0:length_sum=82.0:mismatch_avg=13.0:mismatch_max=13.0:mismatch_min=13.0:mismatch_std=0:mismatch_sum=13.0:name=N107153:qcovhsp_avg=95.3:qcovhsp_max=95.3:qcovhsp_min=95.3:qcovhsp_std=0:qcovhsp_sum=95.3:qend_avg=85.0:qend_max=85.0:qend_min=85.0:qend_std=0:qend_sum=85.0:qstart_avg=4.0:qstart_max=4.0:qstart_min=4.0:qstart_std=0:qstart_sum=4.0:ref_name_counter=GB_GCA_009377445.1_protein.faa_WHUA01000007.1_35@PF00015_full_PFAM.331.483--1:scovhsp_avg=53.9:scovhsp_max=53.9:scovhsp_min=53.9:scovhsp_std=0:scovhsp_sum=53.9:send_avg=83.0:send_max=83.0:send_min=83.0:send_std=0:send_sum=83.0:sstart_avg=2.0:sstart_max=2.0:sstart_min=2.0:sstart_std=0:sstart_sum=2.0],(a930b2ce-72b6-4632-91da-67274bfc83ce_2@MCPsignal.586.638:0.0254251[&&NHX:Sample=rhizpot3:Type=capture:capture_class=c__Alphaproteobacteria:capture_domain=d__Bacteria:capture_family=f__Phreatobacteraceae:capture_genus=g__Phreatobacter:capture_order=o__Rhizobiales:capture_phylum=p__Proteobacteria:capture_species=s__Phreatobacter oligotrophus:heptad=MCP-38H],99d6bb84-79d3-4f0d-bb2e-8c50bb1add61_4@MCPsignal.71.124:5e-09[&&NHX:Sample=rhizpot3:Type=capture:capture_class=c__Alphaproteobacteria:capture_domain=d__Bacteria:capture_family=f__Acetobacteraceae:capture_genus=g__Elioraea:capture_order=o__Acetobacterales:capture_phylum=p__Proteobacteria:capture_species=s__Elioraea tepidiphila:heptad=MCP-38H])0:5e-09[&&NHX:Sample_counter=rhizpot3--2:Type_counter=capture--2:capture_class_counter=c__Alphaproteobacteria--2:capture_domain_counter=d__Bacteria--2:capture_family_counter=f__Acetobacteraceae--1||f__Phreatobacteraceae--1:capture_genus_counter=g__Elioraea--1||g__Phreatobacter--1:capture_order_counter=o__Acetobacterales--1||o__Rhizobiales--1:capture_phylum_counter=p__Proteobacteria--2:capture_species_counter=s__Elioraea tepidiphila--1||s__Phreatobacter oligotrophus--1:gtdb_class_counter=:gtdb_domain_counter=:gtdb_family_counter=:gtdb_genus_counter=:gtdb_order_counter=:gtdb_phylum_counter=:gtdb_species_counter=:heptad_counter=MCP-38H--2:lbd_counter=:name=N107156:ref_name_counter=])0:1.8e-08[&&NHX:Sample_counter=rhizpot1--1||rhizpot2--2||rhizpot3--2:Type_counter=capture--5:besthit_avg=84.1:besthit_max=84.1:besthit_min=84.1:besthit_std=0:besthit_sum=84.1:bitscore_avg=122.0:bitscore_max=122.0:bitscore_min=122.0:bitscore_std=0:bitscore_sum=122.0:capture_class_counter=c__Alphaproteobacteria--2||c__Gammaproteobacteria--3:capture_domain_counter=d__Bacteria--5:capture_family_counter=f__Acetobacteraceae--1||f__Halomonadaceae--2||f__Phreatobacteraceae--1||f__Rhodocyclaceae--1:capture_genus_counter=g__Azonexus--1||g__Elioraea--1||g__Halomonas--2||g__Phreatobacter--1:capture_order_counter=o__Acetobacterales--1||o__Burkholderiales--1||o__Pseudomonadales--2||o__Rhizobiales--1:capture_phylum_counter=p__Proteobacteria--5:capture_species_counter=s__Azonexus sp002470165--1||s__Elioraea tepidiphila--1||s__Halomonas titanicae--2||s__Phreatobacter oligotrophus--1:evalue_avg=6.15e-37:evalue_max=6.15e-37:evalue_min=6.15e-37:evalue_std=0:evalue_sum=6.15e-37:gapopen_avg=0.0:gapopen_max=0.0:gapopen_min=0.0:gapopen_std=0:gapopen_sum=0.0:gtdb_class_counter=:gtdb_domain_counter=:gtdb_family_counter=:gtdb_genus_counter=:gtdb_order_counter=:gtdb_phylum_counter=:gtdb_species_counter=:heptad_counter=MCP-38H--5:lbd_counter=:length_avg=82.0:length_max=82.0:length_min=82.0:length_std=0:length_sum=82.0:mismatch_avg=13.0:mismatch_max=13.0:mismatch_min=13.0:mismatch_std=0:mismatch_sum=13.0:name=N107157:qcovhsp_avg=95.3:qcovhsp_max=95.3:qcovhsp_min=95.3:qcovhsp_std=0:qcovhsp_sum=95.3:qend_avg=85.0:qend_max=85.0:qend_min=85.0:qend_std=0:qend_sum=85.0:qstart_avg=4.0:qstart_max=4.0:qstart_min=4.0:qstart_std=0:qstart_sum=4.0:ref_name_counter=GB_GCA_009377445.1_protein.faa_WHUA01000007.1_35@PF00015_full_PFAM.331.483--1:scovhsp_avg=53.9:scovhsp_max=53.9:scovhsp_min=53.9:scovhsp_std=0:scovhsp_sum=53.9:send_avg=83.0:send_max=83.0:send_min=83.0:send_std=0:send_sum=83.0:sstart_avg=2.0:sstart_max=2.0:sstart_min=2.0:sstart_std=0:sstart_sum=2.0])0.282:1.8e-08[&&NHX:Sample_counter=rhizpot1--1||rhizpot2--2||rhizpot3--3:Type_counter=capture--6:besthit_avg=84.1:besthit_max=84.1:besthit_min=84.1:besthit_std=0:besthit_sum=84.1:bitscore_avg=122.0:bitscore_max=122.0:bitscore_min=122.0:bitscore_std=0:bitscore_sum=122.0:capture_class_counter=c__Alphaproteobacteria--2||c__Desulfovibrionia--1||c__Gammaproteobacteria--3:capture_domain_counter=d__Bacteria--6:capture_family_counter=f__Acetobacteraceae--1||f__Desulfovibrionaceae--1||f__Halomonadaceae--2||f__Phreatobacteraceae--1||f__Rhodocyclaceae--1:capture_genus_counter=g__Azonexus--1||g__Elioraea--1||g__Halomonas--2||g__Phreatobacter--1||g__Solidesulfovibrio--1:capture_order_counter=o__Acetobacterales--1||o__Burkholderiales--1||o__Desulfovibrionales--1||o__Pseudomonadales--2||o__Rhizobiales--1:capture_phylum_counter=p__Desulfobacterota_I--1||p__Proteobacteria--5:capture_species_counter=s__Azonexus sp002470165--1||s__Elioraea tepidiphila--1||s__Halomonas titanicae--2||s__Phreatobacter oligotrophus--1||s__Solidesulfovibrio magneticus_A--1:evalue_avg=6.15e-37:evalue_max=6.15e-37:evalue_min=6.15e-37:evalue_std=0:evalue_sum=6.15e-37:gapopen_avg=0.0:gapopen_max=0.0:gapopen_min=0.0:gapopen_std=0:gapopen_sum=0.0:gtdb_class_counter=:gtdb_domain_counter=:gtdb_family_counter=:gtdb_genus_counter=:gtdb_order_counter=:gtdb_phylum_counter=:gtdb_species_counter=:heptad_counter=MCP-38H--6:lbd_counter=:length_avg=82.0:length_max=82.0:length_min=82.0:length_std=0:length_sum=82.0:mismatch_avg=13.0:mismatch_max=13.0:mismatch_min=13.0:mismatch_std=0:mismatch_sum=13.0:name=N107158:qcovhsp_avg=95.3:qcovhsp_max=95.3:qcovhsp_min=95.3:qcovhsp_std=0:qcovhsp_sum=95.3:qend_avg=85.0:qend_max=85.0:qend_min=85.0:qend_std=0:qend_sum=85.0:qstart_avg=4.0:qstart_max=4.0:qstart_min=4.0:qstart_std=0:qstart_sum=4.0:ref_name_counter=GB_GCA_009377445.1_protein.faa_WHUA01000007.1_35@PF00015_full_PFAM.331.483--1:scovhsp_avg=53.9:scovhsp_max=53.9:scovhsp_min=53.9:scovhsp_std=0:scovhsp_sum=53.9:send_avg=83.0:send_max=83.0:send_min=83.0:send_std=0:send_sum=83.0:sstart_avg=2.0:sstart_max=2.0:sstart_min=2.0:sstart_std=0:sstart_sum=2.0])0:1.8e-08[&&NHX:Sample_counter=rhizpot1--1||rhizpot2--2||rhizpot3--4:Type_counter=capture--7:besthit_avg=84.1:besthit_max=84.1:besthit_min=84.1:besthit_std=0:besthit_sum=84.1:bitscore_avg=122.0:bitscore_max=122.0:bitscore_min=122.0:bitscore_std=0:bitscore_sum=122.0:capture_class_counter=c__Alphaproteobacteria--3||c__Desulfovibrionia--1||c__Gammaproteobacteria--3:capture_domain_counter=d__Bacteria--7:capture_family_counter=f__Acetobacteraceae--2||f__Desulfovibrionaceae--1||f__Halomonadaceae--2||f__Phreatobacteraceae--1||f__Rhodocyclaceae--1:capture_genus_counter=g__Azonexus--1||g__Elioraea--1||g__Halomonas--2||g__Phreatobacter--1||g__Roseomonas_A--1||g__Solidesulfovibrio--1:capture_order_counter=o__Acetobacterales--2||o__Burkholderiales--1||o__Desulfovibrionales--1||o__Pseudomonadales--2||o__Rhizobiales--1:capture_phylum_counter=p__Desulfobacterota_I--1||p__Proteobacteria--6:capture_species_counter=s__Azonexus sp002470165--1||s__Elioraea tepidiphila--1||s__Halomonas titanicae--2||s__Phreatobacter oligotrophus--1||s__Roseomonas_A sp011040385--1||s__Solidesulfovibrio magneticus_A--1:evalue_avg=6.15e-37:evalue_max=6.15e-37:evalue_min=6.15e-37:evalue_std=0:evalue_sum=6.15e-37:gapopen_avg=0.0:gapopen_max=0.0:gapopen_min=0.0:gapopen_std=0:gapopen_sum=0.0:gtdb_class_counter=:gtdb_domain_counter=:gtdb_family_counter=:gtdb_genus_counter=:gtdb_order_counter=:gtdb_phylum_counter=:gtdb_species_counter=:heptad_counter=MCP-38H--7:lbd_counter=:length_avg=82.0:length_max=82.0:length_min=82.0:length_std=0:length_sum=82.0:mismatch_avg=13.0:mismatch_max=13.0:mismatch_min=13.0:mismatch_std=0:mismatch_sum=13.0:name=N107159:qcovhsp_avg=95.3:qcovhsp_max=95.3:qcovhsp_min=95.3:qcovhsp_std=0:qcovhsp_sum=95.3:qend_avg=85.0:qend_max=85.0:qend_min=85.0:qend_std=0:qend_sum=85.0:qstart_avg=4.0:qstart_max=4.0:qstart_min=4.0:qstart_std=0:qstart_sum=4.0:ref_name_counter=GB_GCA_009377445.1_protein.faa_WHUA01000007.1_35@PF00015_full_PFAM.331.483--1:scovhsp_avg=53.9:scovhsp_max=53.9:scovhsp_min=53.9:scovhsp_std=0:scovhsp_sum=53.9:send_avg=83.0:send_max=83.0:send_min=83.0:send_std=0:send_sum=83.0:sstart_avg=2.0:sstart_max=2.0:sstart_min=2.0:sstart_std=0:sstart_sum=2.0],06fa98dc-0d75-4a69-822c-4ca5e1b75b20_2@MCPsignal.323.371:5e-09[&&NHX:Sample=rhizpot3:Type=capture:capture_class=c__Alphaproteobacteria:capture_domain=d__Bacteria:capture_family=f__Beijerinckiaceae:capture_genus=g__Methylobacterium:capture_order=o__Rhizobiales:capture_phylum=p__Proteobacteria:capture_species=s__Methylobacterium sp019216885:heptad=MCP-38H])0.217:1.8e-08[&&NHX:Sample_counter=rhizpot1--1||rhizpot2--2||rhizpot3--5:Type_counter=capture--8:besthit_avg=84.1:besthit_max=84.1:besthit_min=84.1:besthit_std=0:besthit_sum=84.1:bitscore_avg=122.0:bitscore_max=122.0:bitscore_min=122.0:bitscore_std=0:bitscore_sum=122.0:capture_class_counter=c__Alphaproteobacteria--4||c__Desulfovibrionia--1||c__Gammaproteobacteria--3:capture_domain_counter=d__Bacteria--8:capture_family_counter=f__Acetobacteraceae--2||f__Beijerinckiaceae--1||f__Desulfovibrionaceae--1||f__Halomonadaceae--2||f__Phreatobacteraceae--1||f__Rhodocyclaceae--1:capture_genus_counter=g__Azonexus--1||g__Elioraea--1||g__Halomonas--2||g__Methylobacterium--1||g__Phreatobacter--1||g__Roseomonas_A--1||g__Solidesulfovibrio--1:capture_order_counter=o__Acetobacterales--2||o__Burkholderiales--1||o__Desulfovibrionales--1||o__Pseudomonadales--2||o__Rhizobiales--2:capture_phylum_counter=p__Desulfobacterota_I--1||p__Proteobacteria--7:capture_species_counter=s__Azonexus sp002470165--1||s__Elioraea tepidiphila--1||s__Halomonas titanicae--2||s__Methylobacterium sp019216885--1||s__Phreatobacter oligotrophus--1||s__Roseomonas_A sp011040385--1||s__Solidesulfovibrio magneticus_A--1:evalue_avg=6.15e-37:evalue_max=6.15e-37:evalue_min=6.15e-37:evalue_std=0:evalue_sum=6.15e-37:gapopen_avg=0.0:gapopen_max=0.0:gapopen_min=0.0:gapopen_std=0:gapopen_sum=0.0:gtdb_class_counter=:gtdb_domain_counter=:gtdb_family_counter=:gtdb_genus_counter=:gtdb_order_counter=:gtdb_phylum_counter=:gtdb_species_counter=:heptad_counter=MCP-38H--8:lbd_counter=:length_avg=82.0:length_max=82.0:length_min=82.0:length_std=0:length_sum=82.0:mismatch_avg=13.0:mismatch_max=13.0:mismatch_min=13.0:mismatch_std=0:mismatch_sum=13.0:name=N107161:qcovhsp_avg=95.3:qcovhsp_max=95.3:qcovhsp_min=95.3:qcovhsp_std=0:qcovhsp_sum=95.3:qend_avg=85.0:qend_max=85.0:qend_min=85.0:qend_std=0:qend_sum=85.0:qstart_avg=4.0:qstart_max=4.0:qstart_min=4.0:qstart_std=0:qstart_sum=4.0:ref_name_counter=GB_GCA_009377445.1_protein.faa_WHUA01000007.1_35@PF00015_full_PFAM.331.483--1:scovhsp_avg=53.9:scovhsp_max=53.9:scovhsp_min=53.9:scovhsp_std=0:scovhsp_sum=53.9:send_avg=83.0:send_max=83.0:send_min=83.0:send_std=0:send_sum=83.0:sstart_avg=2.0:sstart_max=2.0:sstart_min=2.0:sstart_std=0:sstart_sum=2.0],d00a7841-db22-5d78-9aed-3f27bec71656_5@MCPsignal.444.499:5e-09[&&NHX:Sample=rhizpot1:Type=capture:capture_class=c__Gammaproteobacteria:capture_domain=d__Bacteria:capture_family=f__Halomonadaceae:capture_genus=g__Halomonas:capture_order=o__Pseudomonadales:capture_phylum=p__Proteobacteria:capture_species=s__Halomonas titanicae:heptad=MCP-38H])0.348:1.8e-08[&&NHX:Sample_counter=rhizpot1--2||rhizpot2--2||rhizpot3--5:Type_counter=capture--9:besthit_avg=84.1:besthit_max=84.1:besthit_min=84.1:besthit_std=0:besthit_sum=84.1:bitscore_avg=122.0:bitscore_max=122.0:bitscore_min=122.0:bitscore_std=0:bitscore_sum=122.0:capture_class_counter=c__Alphaproteobacteria--4||c__Desulfovibrionia--1||c__Gammaproteobacteria--4:capture_domain_counter=d__Bacteria--9:capture_family_counter=f__Acetobacteraceae--2||f__Beijerinckiaceae--1||f__Desulfovibrionaceae--1||f__Halomonadaceae--3||f__Phreatobacteraceae--1||f__Rhodocyclaceae--1:capture_genus_counter=g__Azonexus--1||g__Elioraea--1||g__Halomonas--3||g__Methylobacterium--1||g__Phreatobacter--1||g__Roseomonas_A--1||g__Solidesulfovibrio--1:capture_order_counter=o__Acetobacterales--2||o__Burkholderiales--1||o__Desulfovibrionales--1||o__Pseudomonadales--3||o__Rhizobiales--2:capture_phylum_counter=p__Desulfobacterota_I--1||p__Proteobacteria--8:capture_species_counter=s__Azonexus sp002470165--1||s__Elioraea tepidiphila--1||s__Halomonas titanicae--3||s__Methylobacterium sp019216885--1||s__Phreatobacter oligotrophus--1||s__Roseomonas_A sp011040385--1||s__Solidesulfovibrio magneticus_A--1:evalue_avg=6.15e-37:evalue_max=6.15e-37:evalue_min=6.15e-37:evalue_std=0:evalue_sum=6.15e-37:gapopen_avg=0.0:gapopen_max=0.0:gapopen_min=0.0:gapopen_std=0:gapopen_sum=0.0:gtdb_class_counter=:gtdb_domain_counter=:gtdb_family_counter=:gtdb_genus_counter=:gtdb_order_counter=:gtdb_phylum_counter=:gtdb_species_counter=:heptad_counter=MCP-38H--9:lbd_counter=:length_avg=82.0:length_max=82.0:length_min=82.0:length_std=0:length_sum=82.0:mismatch_avg=13.0:mismatch_max=13.0:mismatch_min=13.0:mismatch_std=0:mismatch_sum=13.0:name=N107163:qcovhsp_avg=95.3:qcovhsp_max=95.3:qcovhsp_min=95.3:qcovhsp_std=0:qcovhsp_sum=95.3:qend_avg=85.0:qend_max=85.0:qend_min=85.0:qend_std=0:qend_sum=85.0:qstart_avg=4.0:qstart_max=4.0:qstart_min=4.0:qstart_std=0:qstart_sum=4.0:ref_name_counter=GB_GCA_009377445.1_protein.faa_WHUA01000007.1_35@PF00015_full_PFAM.331.483--1:scovhsp_avg=53.9:scovhsp_max=53.9:scovhsp_min=53.9:scovhsp_std=0:scovhsp_sum=53.9:send_avg=83.0:send_max=83.0:send_min=83.0:send_std=0:send_sum=83.0:sstart_avg=2.0:sstart_max=2.0:sstart_min=2.0:sstart_std=0:sstart_sum=2.0],3426fdc1-bf40-416c-991a-faa58a37ea06_1@MCPsignal.114.178:5e-09[&&NHX:Sample=rhizpot1:Type=capture:capture_class=c__Alphaproteobacteria:capture_domain=d__Bacteria:capture_family=f__Xanthobacteraceae:capture_genus=g__Bradyrhizobium:capture_order=o__Rhizobiales:capture_phylum=p__Proteobacteria:capture_species=s__Bradyrhizobium sp900176205:heptad=MCP-38H])0:5e-09[&&NHX:Sample_counter=rhizpot1--3||rhizpot2--2||rhizpot3--5:Type_counter=capture--10:besthit_avg=84.1:besthit_max=84.1:besthit_min=84.1:besthit_std=0:besthit_sum=84.1:bitscore_avg=122.0:bitscore_max=122.0:bitscore_min=122.0:bitscore_std=0:bitscore_sum=122.0:capture_class_counter=c__Alphaproteobacteria--5||c__Desulfovibrionia--1||c__Gammaproteobacteria--4:capture_domain_counter=d__Bacteria--10:capture_family_counter=f__Acetobacteraceae--2||f__Beijerinckiaceae--1||f__Desulfovibrionaceae--1||f__Halomonadaceae--3||f__Phreatobacteraceae--1||f__Rhodocyclaceae--1||f__Xanthobacteraceae--1:capture_genus_counter=g__Azonexus--1||g__Bradyrhizobium--1||g__Elioraea--1||g__Halomonas--3||g__Methylobacterium--1||g__Phreatobacter--1||g__Roseomonas_A--1||g__Solidesulfovibrio--1:capture_order_counter=o__Acetobacterales--2||o__Burkholderiales--1||o__Desulfovibrionales--1||o__Pseudomonadales--3||o__Rhizobiales--3:capture_phylum_counter=p__Desulfobacterota_I--1||p__Proteobacteria--9:capture_species_counter=s__Azonexus sp002470165--1||s__Bradyrhizobium sp900176205--1||s__Elioraea tepidiphila--1||s__Halomonas titanicae--3||s__Methylobacterium sp019216885--1||s__Phreatobacter oligotrophus--1||s__Roseomonas_A sp011040385--1||s__Solidesulfovibrio magneticus_A--1:evalue_avg=6.15e-37:evalue_max=6.15e-37:evalue_min=6.15e-37:evalue_std=0:evalue_sum=6.15e-37:gapopen_avg=0.0:gapopen_max=0.0:gapopen_min=0.0:gapopen_std=0:gapopen_sum=0.0:gtdb_class_counter=:gtdb_domain_counter=:gtdb_family_counter=:gtdb_genus_counter=:gtdb_order_counter=:gtdb_phylum_counter=:gtdb_species_counter=:heptad_counter=MCP-38H--10:lbd_counter=:length_avg=82.0:length_max=82.0:length_min=82.0:length_std=0:length_sum=82.0:mismatch_avg=13.0:mismatch_max=13.0:mismatch_min=13.0:mismatch_std=0:mismatch_sum=13.0:name=N107165:qcovhsp_avg=95.3:qcovhsp_max=95.3:qcovhsp_min=95.3:qcovhsp_std=0:qcovhsp_sum=95.3:qend_avg=85.0:qend_max=85.0:qend_min=85.0:qend_std=0:qend_sum=85.0:qstart_avg=4.0:qstart_max=4.0:qstart_min=4.0:qstart_std=0:qstart_sum=4.0:ref_name_counter=GB_GCA_009377445.1_protein.faa_WHUA01000007.1_35@PF00015_full_PFAM.331.483--1:scovhsp_avg=53.9:scovhsp_max=53.9:scovhsp_min=53.9:scovhsp_std=0:scovhsp_sum=53.9:send_avg=83.0:send_max=83.0:send_min=83.0:send_std=0:send_sum=83.0:sstart_avg=2.0:sstart_max=2.0:sstart_min=2.0:sstart_std=0:sstart_sum=2.0],(45bb40f8-b461-46d2-9c11-aedc533b3592_6@MCPsignal.56.113:0[&&NHX:Sample=rhizpot1:Type=capture:capture_class=c__Gammaproteobacteria:capture_domain=d__Bacteria:capture_family=f__Halomonadaceae:capture_genus=g__Halomonas:capture_order=o__Pseudomonadales:capture_phylum=p__Proteobacteria:capture_species=s__Halomonas titanicae:heptad=MCP-38H],95deca46-52c1-5d44-b68d-60eb24681e46_4@MCPsignal.124.181:0[&&NHX:Sample=rhizpot3:Type=capture:capture_class=c__Alphaproteobacteria:capture_domain=d__Bacteria:capture_family=f__Acetobacteraceae:capture_genus=g__Roseomonas_A:capture_order=o__Acetobacterales:capture_phylum=p__Proteobacteria:capture_species=s__Roseomonas_A sp011040385:heptad=MCP-38H]):5e-09[&&NHX:Sample_counter=rhizpot1--1||rhizpot3--1:Type_counter=capture--2:capture_class_counter=c__Alphaproteobacteria--1||c__Gammaproteobacteria--1:capture_domain_counter=d__Bacteria--2:capture_family_counter=f__Acetobacteraceae--1||f__Halomonadaceae--1:capture_genus_counter=g__Halomonas--1||g__Roseomonas_A--1:capture_order_counter=o__Acetobacterales--1||o__Pseudomonadales--1:capture_phylum_counter=p__Proteobacteria--2:capture_species_counter=s__Halomonas titanicae--1||s__Roseomonas_A sp011040385--1:gtdb_class_counter=:gtdb_domain_counter=:gtdb_family_counter=:gtdb_genus_counter=:gtdb_order_counter=:gtdb_phylum_counter=:gtdb_species_counter=:heptad_counter=MCP-38H--2:lbd_counter=:name=N107168:ref_name_counter=])0.479:5e-09[&&NHX:Sample_counter=rhizpot1--4||rhizpot2--2||rhizpot3--6:Type_counter=capture--12:besthit_avg=84.1:besthit_max=84.1:besthit_min=84.1:besthit_std=0:besthit_sum=84.1:bitscore_avg=122.0:bitscore_max=122.0:bitscore_min=122.0:bitscore_std=0:bitscore_sum=122.0:capture_class_counter=c__Alphaproteobacteria--6||c__Desulfovibrionia--1||c__Gammaproteobacteria--5:capture_domain_counter=d__Bacteria--12:capture_family_counter=f__Acetobacteraceae--3||f__Beijerinckiaceae--1||f__Desulfovibrionaceae--1||f__Halomonadaceae--4||f__Phreatobacteraceae--1||f__Rhodocyclaceae--1||f__Xanthobacteraceae--1:capture_genus_counter=g__Azonexus--1||g__Bradyrhizobium--1||g__Elioraea--1||g__Halomonas--4||g__Methylobacterium--1||g__Phreatobacter--1||g__Roseomonas_A--2||g__Solidesulfovibrio--1:capture_order_counter=o__Acetobacterales--3||o__Burkholderiales--1||o__Desulfovibrionales--1||o__Pseudomonadales--4||o__Rhizobiales--3:capture_phylum_counter=p__Desulfobacterota_I--1||p__Proteobacteria--11:capture_species_counter=s__Azonexus sp002470165--1||s__Bradyrhizobium sp900176205--1||s__Elioraea tepidiphila--1||s__Halomonas titanicae--4||s__Methylobacterium sp019216885--1||s__Phreatobacter oligotrophus--1||s__Roseomonas_A sp011040385--2||s__Solidesulfovibrio magneticus_A--1:evalue_avg=6.15e-37:evalue_max=6.15e-37:evalue_min=6.15e-37:evalue_std=0:evalue_sum=6.15e-37:gapopen_avg=0.0:gapopen_max=0.0:gapopen_min=0.0:gapopen_std=0:gapopen_sum=0.0:gtdb_class_counter=:gtdb_domain_counter=:gtdb_family_counter=:gtdb_genus_counter=:gtdb_order_counter=:gtdb_phylum_counter=:gtdb_species_counter=:heptad_counter=MCP-38H--12:lbd_counter=:length_avg=82.0:length_max=82.0:length_min=82.0:length_std=0:length_sum=82.0:mismatch_avg=13.0:mismatch_max=13.0:mismatch_min=13.0:mismatch_std=0:mismatch_sum=13.0:name=N107169:qcovhsp_avg=95.3:qcovhsp_max=95.3:qcovhsp_min=95.3:qcovhsp_std=0:qcovhsp_sum=95.3:qend_avg=85.0:qend_max=85.0:qend_min=85.0:qend_std=0:qend_sum=85.0:qstart_avg=4.0:qstart_max=4.0:qstart_min=4.0:qstart_std=0:qstart_sum=4.0:ref_name_counter=GB_GCA_009377445.1_protein.faa_WHUA01000007.1_35@PF00015_full_PFAM.331.483--1:scovhsp_avg=53.9:scovhsp_max=53.9:scovhsp_min=53.9:scovhsp_std=0:scovhsp_sum=53.9:send_avg=83.0:send_max=83.0:send_min=83.0:send_std=0:send_sum=83.0:sstart_avg=2.0:sstart_max=2.0:sstart_min=2.0:sstart_std=0:sstart_sum=2.0],(9690a1f5-bddb-4c42-8933-dbd9d11ec8e5_1@MCPsignal.322.371:0.0236689[&&NHX:Sample=rhizpot3:Type=capture:capture_class=c__Alphaproteobacteria:capture_domain=d__Bacteria:capture_family=f__Phreatobacteraceae:capture_genus=g__Phreatobacter:capture_order=o__Rhizobiales:capture_phylum=p__Proteobacteria:capture_species=s__Phreatobacter stygius:heptad=MCP-38H],(1143e2a0-be67-4838-9fce-c9da85f33603_2@MCPsignal.279.384:0.0631748[&&NHX:Sample=rhizpot1:Type=capture:besthit=74.5:bitscore=135.0:capture_class=c__Gammaproteobacteria:capture_domain=d__Bacteria:capture_family=f__Burkholderiaceae:capture_genus=g__Aquabacterium:capture_order=o__Burkholderiales:capture_phylum=p__Proteobacteria:capture_species=s__Aquabacterium sp002339015:evalue=2.31e-41:gapopen=0.0:heptad=MCP-38H:length=102.0:mismatch=26.0:qcovhsp=97.1:qend=102.0:qstart=1.0:ref_name=GB_GCA_018823745.1_protein.faa_JAHJHR010000011.1_2@PF00015_full_PFAM.321.481:scovhsp=63.8:send=113.0:sstart=12.0],ff27a524-702c-4073-8d2c-244b4521c080_3@MCPsignal.364.420:5e-09[&&NHX:Sample=rhizpot1:Type=capture:capture_class=c__Alphaproteobacteria:capture_domain=d__Bacteria:capture_family=f__Xanthobacteraceae:capture_genus=g__Bradyrhizobium:capture_order=o__Rhizobiales:capture_phylum=p__Proteobacteria:capture_species=s__Bradyrhizobium sp900176205:heptad=MCP-38H])0:5e-09[&&NHX:Sample_counter=rhizpot1--2:Type_counter=capture--2:besthit_avg=74.5:besthit_max=74.5:besthit_min=74.5:besthit_std=0:besthit_sum=74.5:bitscore_avg=135.0:bitscore_max=135.0:bitscore_min=135.0:bitscore_std=0:bitscore_sum=135.0:capture_class_counter=c__Alphaproteobacteria--1||c__Gammaproteobacteria--1:capture_domain_counter=d__Bacteria--2:capture_family_counter=f__Burkholderiaceae--1||f__Xanthobacteraceae--1:capture_genus_counter=g__Aquabacterium--1||g__Bradyrhizobium--1:capture_order_counter=o__Burkholderiales--1||o__Rhizobiales--1:capture_phylum_counter=p__Proteobacteria--2:capture_species_counter=s__Aquabacterium sp002339015--1||s__Bradyrhizobium sp900176205--1:evalue_avg=2.31e-41:evalue_max=2.31e-41:evalue_min=2.31e-41:evalue_std=0:evalue_sum=2.31e-41:gapopen_avg=0.0:gapopen_max=0.0:gapopen_min=0.0:gapopen_std=0:gapopen_sum=0.0:gtdb_class_counter=:gtdb_domain_counter=:gtdb_family_counter=:gtdb_genus_counter=:gtdb_order_counter=:gtdb_phylum_counter=:gtdb_species_counter=:heptad_counter=MCP-38H--2:lbd_counter=:length_avg=102.0:length_max=102.0:length_min=102.0:length_std=0:length_sum=102.0:mismatch_avg=26.0:mismatch_max=26.0:mismatch_min=26.0:mismatch_std=0:mismatch_sum=26.0:name=N107173:qcovhsp_avg=97.1:qcovhsp_max=97.1:qcovhsp_min=97.1:qcovhsp_std=0:qcovhsp_sum=97.1:qend_avg=102.0:qend_max=102.0:qend_min=102.0:qend_std=0:qend_sum=102.0:qstart_avg=1.0:qstart_max=1.0:qstart_min=1.0:qstart_std=0:qstart_sum=1.0:ref_name_counter=GB_GCA_018823745.1_protein.faa_JAHJHR010000011.1_2@PF00015_full_PFAM.321.481--1:scovhsp_avg=63.8:scovhsp_max=63.8:scovhsp_min=63.8:scovhsp_std=0:scovhsp_sum=63.8:send_avg=113.0:send_max=113.0:send_min=113.0:send_std=0:send_sum=113.0:sstart_avg=12.0:sstart_max=12.0:sstart_min=12.0:sstart_std=0:sstart_sum=12.0])0:5e-09[&&NHX:Sample_counter=rhizpot1--2||rhizpot3--1:Type_counter=capture--3:besthit_avg=74.5:besthit_max=74.5:besthit_min=74.5:besthit_std=0:besthit_sum=74.5:bitscore_avg=135.0:bitscore_max=135.0:bitscore_min=135.0:bitscore_std=0:bitscore_sum=135.0:capture_class_counter=c__Alphaproteobacteria--2||c__Gammaproteobacteria--1:capture_domain_counter=d__Bacteria--3:capture_family_counter=f__Burkholderiaceae--1||f__Phreatobacteraceae--1||f__Xanthobacteraceae--1:capture_genus_counter=g__Aquabacterium--1||g__Bradyrhizobium--1||g__Phreatobacter--1:capture_order_counter=o__Burkholderiales--1||o__Rhizobiales--2:capture_phylum_counter=p__Proteobacteria--3:capture_species_counter=s__Aquabacterium sp002339015--1||s__Bradyrhizobium sp900176205--1||s__Phreatobacter stygius--1:evalue_avg=2.31e-41:evalue_max=2.31e-41:evalue_min=2.31e-41:evalue_std=0:evalue_sum=2.31e-41:gapopen_avg=0.0:gapopen_max=0.0:gapopen_min=0.0:gapopen_std=0:gapopen_sum=0.0:gtdb_class_counter=:gtdb_domain_counter=:gtdb_family_counter=:gtdb_genus_counter=:gtdb_order_counter=:gtdb_phylum_counter=:gtdb_species_counter=:heptad_counter=MCP-38H--3:lbd_counter=:length_avg=102.0:length_max=102.0:length_min=102.0:length_std=0:length_sum=102.0:mismatch_avg=26.0:mismatch_max=26.0:mismatch_min=26.0:mismatch_std=0:mismatch_sum=26.0:name=N107174:qcovhsp_avg=97.1:qcovhsp_max=97.1:qcovhsp_min=97.1:qcovhsp_std=0:qcovhsp_sum=97.1:qend_avg=102.0:qend_max=102.0:qend_min=102.0:qend_std=0:qend_sum=102.0:qstart_avg=1.0:qstart_max=1.0:qstart_min=1.0:qstart_std=0:qstart_sum=1.0:ref_name_counter=GB_GCA_018823745.1_protein.faa_JAHJHR010000011.1_2@PF00015_full_PFAM.321.481--1:scovhsp_avg=63.8:scovhsp_max=63.8:scovhsp_min=63.8:scovhsp_std=0:scovhsp_sum=63.8:send_avg=113.0:send_max=113.0:send_min=113.0:send_std=0:send_sum=113.0:sstart_avg=12.0:sstart_max=12.0:sstart_min=12.0:sstart_std=0:sstart_sum=12.0])0.927:0.0649777[&&NHX:Sample_counter=rhizpot1--6||rhizpot2--2||rhizpot3--7:Type_counter=capture--15:besthit_avg=79.3:besthit_max=84.1:besthit_min=74.5:besthit_std=6.788225099390853:besthit_sum=158.6:bitscore_avg=128.5:bitscore_max=135.0:bitscore_min=122.0:bitscore_std=9.192388155425117:bitscore_sum=257.0:capture_class_counter=c__Alphaproteobacteria--8||c__Desulfovibrionia--1||c__Gammaproteobacteria--6:capture_domain_counter=d__Bacteria--15:capture_family_counter=f__Acetobacteraceae--3||f__Beijerinckiaceae--1||f__Burkholderiaceae--1||f__Desulfovibrionaceae--1||f__Halomonadaceae--4||f__Phreatobacteraceae--2||f__Rhodocyclaceae--1||f__Xanthobacteraceae--2:capture_genus_counter=g__Aquabacterium--1||g__Azonexus--1||g__Bradyrhizobium--2||g__Elioraea--1||g__Halomonas--4||g__Methylobacterium--1||g__Phreatobacter--2||g__Roseomonas_A--2||g__Solidesulfovibrio--1:capture_order_counter=o__Acetobacterales--3||o__Burkholderiales--2||o__Desulfovibrionales--1||o__Pseudomonadales--4||o__Rhizobiales--5:capture_phylum_counter=p__Desulfobacterota_I--1||p__Proteobacteria--14:capture_species_counter=s__Aquabacterium sp002339015--1||s__Azonexus sp002470165--1||s__Bradyrhizobium sp900176205--2||s__Elioraea tepidiphila--1||s__Halomonas titanicae--4||s__Methylobacterium sp019216885--1||s__Phreatobacter oligotrophus--1||s__Phreatobacter stygius--1||s__Roseomonas_A sp011040385--2||s__Solidesulfovibrio magneticus_A--1:evalue_avg=3.0751155e-37:evalue_max=6.15e-37:evalue_min=2.31e-41:evalue_std=4.3485433626308125e-37:evalue_sum=6.150231e-37:gapopen_avg=0.0:gapopen_max=0.0:gapopen_min=0.0:gapopen_std=0.0:gapopen_sum=0.0:gtdb_class_counter=:gtdb_domain_counter=:gtdb_family_counter=:gtdb_genus_counter=:gtdb_order_counter=:gtdb_phylum_counter=:gtdb_species_counter=:heptad_counter=MCP-38H--15:lbd_counter=:length_avg=92.0:length_max=102.0:length_min=82.0:length_std=14.142135623730951:length_sum=184.0:mismatch_avg=19.5:mismatch_max=26.0:mismatch_min=13.0:mismatch_std=9.192388155425117:mismatch_sum=39.0:name=N107175:qcovhsp_avg=96.19999999999999:qcovhsp_max=97.1:qcovhsp_min=95.3:qcovhsp_std=1.2727922061357835:qcovhsp_sum=192.39999999999998:qend_avg=93.5:qend_max=102.0:qend_min=85.0:qend_std=12.020815280171307:qend_sum=187.0:qstart_avg=2.5:qstart_max=4.0:qstart_min=1.0:qstart_std=2.1213203435596424:qstart_sum=5.0:ref_name_counter=GB_GCA_009377445.1_protein.faa_WHUA01000007.1_35@PF00015_full_PFAM.331.483--1||GB_GCA_018823745.1_protein.faa_JAHJHR010000011.1_2@PF00015_full_PFAM.321.481--1:scovhsp_avg=58.849999999999994:scovhsp_max=63.8:scovhsp_min=53.9:scovhsp_std=7.00035713374682:scovhsp_sum=117.69999999999999:send_avg=98.0:send_max=113.0:send_min=83.0:send_std=21.213203435596427:send_sum=196.0:sstart_avg=7.0:sstart_max=12.0:sstart_min=2.0:sstart_std=7.0710678118654755:sstart_sum=14.0])0.656:0.0175147[&&NHX:Sample_counter=rhizpot1--6||rhizpot2--2||rhizpot3--7||rhiztom1--1:Type_counter=capture--16:besthit_avg=78.39999999999999:besthit_max=84.1:besthit_min=74.5:besthit_std=5.046781152378214:besthit_sum=235.2:bitscore_avg=146.33333333333334:bitscore_max=182.0:bitscore_min=122.0:bitscore_std=31.56474826976026:bitscore_sum=439.0:capture_class_counter=c__Alphaproteobacteria--8||c__Coriobacteriia--1||c__Desulfovibrionia--1||c__Gammaproteobacteria--6:capture_domain_counter=d__Bacteria--16:capture_family_counter=f__Acetobacteraceae--3||f__Beijerinckiaceae--1||f__Burkholderiaceae--1||f__Desulfovibrionaceae--1||f__Halomonadaceae--4||f__Phreatobacteraceae--2||f__Rhodocyclaceae--1||f__UBA2279--1||f__Xanthobacteraceae--2:capture_genus_counter=g__Aquabacterium--1||g__Azonexus--1||g__Bradyrhizobium--2||g__Elioraea--1||g__Halomonas--4||g__Methylobacterium--1||g__Phreatobacter--2||g__Roseomonas_A--2||g__Solidesulfovibrio--1||g__UBA6100--1:capture_order_counter=o__Acetobacterales--3||o__Burkholderiales--2||o__Desulfovibrionales--1||o__OPB41--1||o__Pseudomonadales--4||o__Rhizobiales--5:capture_phylum_counter=p__Actinobacteriota--1||p__Desulfobacterota_I--1||p__Proteobacteria--14:capture_species_counter=s__Aquabacterium sp002339015--1||s__Azonexus sp002470165--1||s__Bradyrhizobium sp900176205--2||s__Elioraea tepidiphila--1||s__Halomonas titanicae--4||s__Methylobacterium sp019216885--1||s__Phreatobacter oligotrophus--1||s__Phreatobacter stygius--1||s__Roseomonas_A sp011040385--2||s__Solidesulfovibrio magneticus_A--1||s__UBA6100 sp016926975--1:evalue_avg=2.050077e-37:evalue_max=6.15e-37:evalue_min=1.41e-59:evalue_std=3.5506374734386784e-37:evalue_sum=6.150231e-37:gapopen_avg=0.0:gapopen_max=0.0:gapopen_min=0.0:gapopen_std=0.0:gapopen_sum=0.0:gtdb_class_counter=:gtdb_domain_counter=:gtdb_family_counter=:gtdb_genus_counter=:gtdb_order_counter=:gtdb_phylum_counter=:gtdb_species_counter=:heptad_counter=MCP-38H--16:lbd_counter=:length_avg=108.33333333333333:length_max=141.0:length_min=82.0:length_std=30.0055550412475:length_sum=325.0:mismatch_avg=24.0:mismatch_max=33.0:mismatch_min=13.0:mismatch_std=10.14889156509222:mismatch_sum=72.0:name=N107176:qcovhsp_avg=96.33333333333333:qcovhsp_max=97.1:qcovhsp_min=95.3:qcovhsp_std=0.9291573243177553:qcovhsp_sum=289.0:qend_avg=109.66666666666667:qend_max=142.0:qend_min=85.0:qend_std=29.26317367158479:qend_sum=329.0:qstart_avg=2.3333333333333335:qstart_max=4.0:qstart_min=1.0:qstart_std=1.5275252316519468:qstart_sum=7.0:ref_name_counter=GB_GCA_009377445.1_protein.faa_WHUA01000007.1_35@PF00015_full_PFAM.331.483--1||GB_GCA_018823745.1_protein.faa_JAHJHR010000011.1_2@PF00015_full_PFAM.321.481--1||RS_GCF_002148795.1_protein.faa_NZ_MPOB01000013.1_58@PF00015_full_PFAM.327.482--1:scovhsp_avg=69.56666666666666:scovhsp_max=91.0:scovhsp_min=53.9:scovhsp_std=19.210500600799904:scovhsp_sum=208.7:send_avg=114.0:send_max=146.0:send_min=83.0:send_std=31.51190251317746:send_sum=342.0:sstart_avg=6.666666666666667:sstart_max=12.0:sstart_min=2.0:sstart_std=5.033222956847167:sstart_sum=20.0])0.664:0.0151332[&&NHX:Sample_counter=rhizpot1--22||rhizpot2--4||rhizpot3--30||rhiztom1--6||rhiztom2--2||rhiztom3--2:Type_counter=GTDB--2||capture--66:besthit_avg=76.87352941176471:besthit_max=88.6:besthit_min=62.6:besthit_std=6.052412933474595:besthit_sum=2613.7000000000003:bitscore_avg=150.44117647058823:bitscore_max=187.0:bitscore_min=104.0:bitscore_std=23.592745644770204:bitscore_sum=5115.0:capture_class_counter=c__Actinomycetia--6||c__Alphaproteobacteria--45||c__Clostridia--1||c__Coriobacteriia--1||c__Desulfovibrionia--1||c__Gammaproteobacteria--11||c__Myxococcia--1:capture_domain_counter=d__Bacteria--66:capture_family_counter=f__Acetobacteraceae--3||f__Beijerinckiaceae--24||f__Burkholderiaceae--2||f__Chromobacteriaceae--1||f__Desulfovibrionaceae--1||f__Geodermatophilaceae--6||f__Halomonadaceae--4||f__Magnetospirillaceae--6||f__Maricaulaceae--2||f__Myxococcaceae--1||f__Oscillospiraceae--1||f__Phreatobacteraceae--2||f__Pseudomonadaceae--3||f__Rhizobiaceae--1||f__Rhodobacteraceae--2||f__Rhodocyclaceae--1||f__Sphingomonadaceae--1||f__UBA2279--1||f__Xanthobacteraceae--4:capture_genus_counter=g__Allorhizobium--1||g__Aquabacterium--1||g__Azonexus--1||g__Blastococcus--6||g__Bosea--2||g__Bradyrhizobium--3||g__CAJANL01--3||g__ER4--1||g__Elioraea--1||g__Glycocaulis--2||g__Halomonas--4||g__Herbaspirillum--1||g__Magnetospirillum--2||g__Methylobacterium--11||g__Myxococcus--1||g__Phaeospirillum--1||g__Phreatobacter--2||g__Pontivivens--2||g__Pseudogulbenkiania--1||g__Pseudolabrys--1||g__Pseudomonas_A--1||g__Pseudomonas_E--2||g__Rhabdaerophilum--11||g__Roseomonas_A--2||g__Solidesulfovibrio--1||g__Sphingomonas_N--1||g__UBA6100--1:capture_order_counter=o__Acetobacterales--3||o__Burkholderiales--4||o__Caulobacterales--2||o__Desulfovibrionales--1||o__Mycobacteriales--6||o__Myxococcales--1||o__OPB41--1||o__Oscillospirales--1||o__Pseudomonadales--7||o__Rhizobiales--31||o__Rhodobacterales--2||o__Rhodospirillales--6||o__Sphingomonadales--1:capture_phylum_counter=p__Actinobacteriota--7||p__Desulfobacterota_I--1||p__Firmicutes_A--1||p__Myxococcota--1||p__Proteobacteria--56:capture_species_counter=s__Allorhizobium sp900473805--1||s__Aquabacterium sp002339015--1||s__Azonexus sp002470165--1||s__Blastococcus saxobsidens--6||s__Bosea sp001556125--1||s__Bosea sp001713455--1||s__Bradyrhizobium sp005884765--1||s__Bradyrhizobium sp900176205--2||s__CAJANL01 sp903941105--3||s__ER4 sp015068395--1||s__Elioraea tepidiphila--1||s__Glycocaulis profundi--2||s__Halomonas titanicae--4||s__Herbaspirillum sp000577615--1||s__Magnetospirillum sp002435715--2||s__Methylobacterium sp004004555--2||s__Methylobacterium sp019216885--1||s__Methylobacterium sp900112625--5||s__Methylobacterium tarhaniae--3||s__Myxococcus sp013372585--1||s__Phaeospirillum sp903853455--1||s__Phreatobacter oligotrophus--1||s__Phreatobacter stygius--1||s__Pontivivens insulae--2||s__Pseudogulbenkiania subflava--1||s__Pseudolabrys sp018242205--1||s__Pseudomonas_A stutzeri_C--1||s__Pseudomonas_E sp003852235--1||s__Pseudomonas_E sp014270125--1||s__Rhabdaerophilum sp002928875--11||s__Roseomonas_A sp011040385--2||s__Solidesulfovibrio magneticus_A--1||s__Sphingomonas_N sp000333335--1||s__UBA6100 sp016926975--1:evalue_avg=8.566034421789876e-32:evalue_max=2.91e-30:evalue_min=1.67e-61:evalue_std=4.990483181522347e-31:evalue_sum=2.9124517034085577e-30:gapopen_avg=0.029411764705882353:gapopen_max=1.0:gapopen_min=0.0:gapopen_std=0.17149858514250882:gapopen_sum=1.0:gtdb_class_counter=c__Alphaproteobacteria--2:gtdb_domain_counter=d__Bacteria--2:gtdb_family_counter=f__Acetobacteraceae--1||f__Elsteraceae--1:gtdb_genus_counter=g__CAIZEE01--1||g__Roseomonas_C--1:gtdb_order_counter=o__Acetobacterales--1||o__Elsterales--1:gtdb_phylum_counter=p__Proteobacteria--2:gtdb_species_counter=s__CAIZEE01 sp903931835--1||s__Roseomonas_C hellenica--1:heptad_counter=MCP-38H--68:lbd_counter=:lca_tree=c__Alphaproteobacteria:length_avg=113.79411764705883:length_max=146.0:length_min=76.0:length_std=24.414078665324414:length_sum=3869.0:mismatch_avg=27.323529411764707:mismatch_max=52.0:mismatch_min=9.0:mismatch_std=11.551519874380151:mismatch_sum=929.0:name=N107177:qcovhsp_avg=98.48823529411764:qcovhsp_max=100.0:qcovhsp_min=95.3:qcovhsp_std=1.2283925702296348:qcovhsp_sum=3348.6:qend_avg=114.76470588235294:qend_max=149.0:qend_min=78.0:qend_std=24.356019508008895:qend_sum=3902.0:qstart_avg=1.9705882352941178:qstart_max=5.0:qstart_min=1.0:qstart_std=1.1142409868727206:qstart_sum=67.0:ref_name_counter=GB_GCA_009377445.1_protein.faa_WHUA01000007.1_35@PF00015_full_PFAM.331.483--6||GB_GCA_018823745.1_protein.faa_JAHJHR010000011.1_2@PF00015_full_PFAM.321.481--4||GB_GCA_903875345.1_protein.faa_CAIQVS010000062.1_3@PF00015_full_PFAM.321.447--1||RS_GCF_000013085.1_protein.faa_NC_007643.1_1747@PF00015_full_PFAM.304.465--3||RS_GCF_002148795.1_protein.faa_NZ_MPOB01000013.1_58@PF00015_full_PFAM.327.482--14||RS_GCF_003258865.1_protein.faa_NZ_NPEX01000015.1_37@PF00015_full_PFAM.329.479--2||RS_GCF_008728835.1_protein.faa_NZ_CP042582.1_1284@PF00015_full_PFAM.326.489--1||RS_GCF_016653355.1_protein.faa_NZ_NHSK01000171.1_4@PF00015_full_PFAM.321.475--3:scovhsp_avg=73.55882352941177:scovhsp_max=94.8:scovhsp_min=50.9:scovhsp_std=15.497157464614792:scovhsp_sum=2501.0:send_avg=120.17647058823529:send_max=150.0:send_min=78.0:send_std=24.3129477766481:send_sum=4086.0:sstart_avg=7.411764705882353:sstart_max=48.0:sstart_min=2.0:sstart_std=8.301579430076428:sstart_sum=252.0],((16035af3-e184-499f-9a53-e11b7b0d1bc8_1@MCPsignal.323.374:0[&&NHX:Sample=rhizpot3:Type=capture:capture_class=c__Alphaproteobacteria:capture_domain=d__Bacteria:capture_family=f__CACIAM-22H2:capture_genus=g__JAEUKZ01:capture_order=o__CACIAM-22H2:capture_phylum=p__Proteobacteria:capture_species=s__JAEUKZ01 sp016793045:heptad=MCP-38H],e3eaf44b-01ff-46a8-bdeb-29c203200e03_2@MCPsignal.202.253:0[&&NHX:Sample=rhiztom1:Type=capture:capture_class=c__Alphaproteobacteria:capture_domain=d__Bacteria:capture_family=f__Magnetospirillaceae:capture_genus=g__CAJANL01:capture_order=o__Rhodospirillales:capture_phylum=p__Proteobacteria:capture_species=s__CAJANL01 sp903941105:heptad=MCP-38H]):5e-09[&&NHX:Sample_counter=rhizpot3--1||rhiztom1--1:Type_counter=capture--2:capture_class_counter=c__Alphaproteobacteria--2:capture_domain_counter=d__Bacteria--2:capture_family_counter=f__CACIAM-22H2--1||f__Magnetospirillaceae--1:capture_genus_counter=g__CAJANL01--1||g__JAEUKZ01--1:capture_order_counter=o__CACIAM-22H2--1||o__Rhodospirillales--1:capture_phylum_counter=p__Proteobacteria--2:capture_species_counter=s__CAJANL01 sp903941105--1||s__JAEUKZ01 sp016793045--1:gtdb_class_counter=:gtdb_domain_counter=:gtdb_family_counter=:gtdb_genus_counter=:gtdb_order_counter=:gtdb_phylum_counter=:gtdb_species_counter=:heptad_counter=MCP-38H--2:lbd_counter=:name=N107180:ref_name_counter=],(6f6374ad-7233-4081-ad24-e4cd9e8dfc26_1@MCPsignal.318.369:5e-09[&&NHX:Sample=rhizpot3:Type=capture:capture_class=c__Geothermincolia:capture_domain=d__Bacteria:capture_family=f__RBG-13-55-18:capture_genus=g__SURF-21:capture_order=o__Geothermincolales:capture_phylum=p__Actinobacteriota:capture_species=s__SURF-21 sp016931915:heptad=MCP-38H],b08d9ddd-4ed2-4f11-8bd6-4f232e3901dc_5@MCPsignal.37.121:0.452635[&&NHX:Sample=rhiztom2:Type=capture:capture_class=c__Gammaproteobacteria:capture_domain=d__Bacteria:capture_family=f__Rhodocyclaceae:capture_genus=g__Azonexus:capture_order=o__Burkholderiales:capture_phylum=p__Proteobacteria:capture_species=s__Azonexus sp018261905:heptad=MCP-24H])0.854:0.0241349[&&NHX:Sample_counter=rhizpot3--1||rhiztom2--1:Type_counter=capture--2:capture_class_counter=c__Gammaproteobacteria--1||c__Geothermincolia--1:capture_domain_counter=d__Bacteria--2:capture_family_counter=f__RBG-13-55-18--1||f__Rhodocyclaceae--1:capture_genus_counter=g__Azonexus--1||g__SURF-21--1:capture_order_counter=o__Burkholderiales--1||o__Geothermincolales--1:capture_phylum_counter=p__Actinobacteriota--1||p__Proteobacteria--1:capture_species_counter=s__Azonexus sp018261905--1||s__SURF-21 sp016931915--1:gtdb_class_counter=:gtdb_domain_counter=:gtdb_family_counter=:gtdb_genus_counter=:gtdb_order_counter=:gtdb_phylum_counter=:gtdb_species_counter=:heptad_counter=MCP-24H--1||MCP-38H--1:lbd_counter=:name=N107183:ref_name_counter=])0.768:0.0218893[&&NHX:Sample_counter=rhizpot3--2||rhiztom1--1||rhiztom2--1:Type_counter=capture--4:capture_class_counter=c__Alphaproteobacteria--2||c__Gammaproteobacteria--1||c__Geothermincolia--1:capture_domain_counter=d__Bacteria--4:capture_family_counter=f__CACIAM-22H2--1||f__Magnetospirillaceae--1||f__RBG-13-55-18--1||f__Rhodocyclaceae--1:capture_genus_counter=g__Azonexus--1||g__CAJANL01--1||g__JAEUKZ01--1||g__SURF-21--1:capture_order_counter=o__Burkholderiales--1||o__CACIAM-22H2--1||o__Geothermincolales--1||o__Rhodospirillales--1:capture_phylum_counter=p__Actinobacteriota--1||p__Proteobacteria--3:capture_species_counter=s__Azonexus sp018261905--1||s__CAJANL01 sp903941105--1||s__JAEUKZ01 sp016793045--1||s__SURF-21 sp016931915--1:gtdb_class_counter=:gtdb_domain_counter=:gtdb_family_counter=:gtdb_genus_counter=:gtdb_order_counter=:gtdb_phylum_counter=:gtdb_species_counter=:heptad_counter=MCP-24H--1||MCP-38H--3:lbd_counter=:name=N107184:ref_name_counter=])0.278:0.0903967[&&NHX:Sample_counter=rhizpot1--22||rhizpot2--4||rhizpot3--32||rhiztom1--7||rhiztom2--3||rhiztom3--2:Type_counter=GTDB--2||capture--70:besthit_avg=76.87352941176471:besthit_max=88.6:besthit_min=62.6:besthit_std=6.052412933474595:besthit_sum=2613.7000000000003:bitscore_avg=150.44117647058823:bitscore_max=187.0:bitscore_min=104.0:bitscore_std=23.592745644770204:bitscore_sum=5115.0:capture_class_counter=c__Actinomycetia--6||c__Alphaproteobacteria--47||c__Clostridia--1||c__Coriobacteriia--1||c__Desulfovibrionia--1||c__Gammaproteobacteria--12||c__Geothermincolia--1||c__Myxococcia--1:capture_domain_counter=d__Bacteria--70:capture_family_counter=f__Acetobacteraceae--3||f__Beijerinckiaceae--24||f__Burkholderiaceae--2||f__CACIAM-22H2--1||f__Chromobacteriaceae--1||f__Desulfovibrionaceae--1||f__Geodermatophilaceae--6||f__Halomonadaceae--4||f__Magnetospirillaceae--7||f__Maricaulaceae--2||f__Myxococcaceae--1||f__Oscillospiraceae--1||f__Phreatobacteraceae--2||f__Pseudomonadaceae--3||f__RBG-13-55-18--1||f__Rhizobiaceae--1||f__Rhodobacteraceae--2||f__Rhodocyclaceae--2||f__Sphingomonadaceae--1||f__UBA2279--1||f__Xanthobacteraceae--4:capture_genus_counter=g__Allorhizobium--1||g__Aquabacterium--1||g__Azonexus--2||g__Blastococcus--6||g__Bosea--2||g__Bradyrhizobium--3||g__CAJANL01--4||g__ER4--1||g__Elioraea--1||g__Glycocaulis--2||g__Halomonas--4||g__Herbaspirillum--1||g__JAEUKZ01--1||g__Magnetospirillum--2||g__Methylobacterium--11||g__Myxococcus--1||g__Phaeospirillum--1||g__Phreatobacter--2||g__Pontivivens--2||g__Pseudogulbenkiania--1||g__Pseudolabrys--1||g__Pseudomonas_A--1||g__Pseudomonas_E--2||g__Rhabdaerophilum--11||g__Roseomonas_A--2||g__SURF-21--1||g__Solidesulfovibrio--1||g__Sphingomonas_N--1||g__UBA6100--1:capture_order_counter=o__Acetobacterales--3||o__Burkholderiales--5||o__CACIAM-22H2--1||o__Caulobacterales--2||o__Desulfovibrionales--1||o__Geothermincolales--1||o__Mycobacteriales--6||o__Myxococcales--1||o__OPB41--1||o__Oscillospirales--1||o__Pseudomonadales--7||o__Rhizobiales--31||o__Rhodobacterales--2||o__Rhodospirillales--7||o__Sphingomonadales--1:capture_phylum_counter=p__Actinobacteriota--8||p__Desulfobacterota_I--1||p__Firmicutes_A--1||p__Myxococcota--1||p__Proteobacteria--59:capture_species_counter=s__Allorhizobium sp900473805--1||s__Aquabacterium sp002339015--1||s__Azonexus sp002470165--1||s__Azonexus sp018261905--1||s__Blastococcus saxobsidens--6||s__Bosea sp001556125--1||s__Bosea sp001713455--1||s__Bradyrhizobium sp005884765--1||s__Bradyrhizobium sp900176205--2||s__CAJANL01 sp903941105--4||s__ER4 sp015068395--1||s__Elioraea tepidiphila--1||s__Glycocaulis profundi--2||s__Halomonas titanicae--4||s__Herbaspirillum sp000577615--1||s__JAEUKZ01 sp016793045--1||s__Magnetospirillum sp002435715--2||s__Methylobacterium sp004004555--2||s__Methylobacterium sp019216885--1||s__Methylobacterium sp900112625--5||s__Methylobacterium tarhaniae--3||s__Myxococcus sp013372585--1||s__Phaeospirillum sp903853455--1||s__Phreatobacter oligotrophus--1||s__Phreatobacter stygius--1||s__Pontivivens insulae--2||s__Pseudogulbenkiania subflava--1||s__Pseudolabrys sp018242205--1||s__Pseudomonas_A stutzeri_C--1||s__Pseudomonas_E sp003852235--1||s__Pseudomonas_E sp014270125--1||s__Rhabdaerophilum sp002928875--11||s__Roseomonas_A sp011040385--2||s__SURF-21 sp016931915--1||s__Solidesulfovibrio magneticus_A--1||s__Sphingomonas_N sp000333335--1||s__UBA6100 sp016926975--1:evalue_avg=8.566034421789876e-32:evalue_max=2.91e-30:evalue_min=1.67e-61:evalue_std=4.990483181522347e-31:evalue_sum=2.9124517034085577e-30:gapopen_avg=0.029411764705882353:gapopen_max=1.0:gapopen_min=0.0:gapopen_std=0.17149858514250882:gapopen_sum=1.0:gtdb_class_counter=c__Alphaproteobacteria--2:gtdb_domain_counter=d__Bacteria--2:gtdb_family_counter=f__Acetobacteraceae--1||f__Elsteraceae--1:gtdb_genus_counter=g__CAIZEE01--1||g__Roseomonas_C--1:gtdb_order_counter=o__Acetobacterales--1||o__Elsterales--1:gtdb_phylum_counter=p__Proteobacteria--2:gtdb_species_counter=s__CAIZEE01 sp903931835--1||s__Roseomonas_C hellenica--1:heptad_counter=MCP-24H--1||MCP-38H--71:lbd_counter=:lca_tree=c__Alphaproteobacteria:length_avg=113.79411764705883:length_max=146.0:length_min=76.0:length_std=24.414078665324414:length_sum=3869.0:mismatch_avg=27.323529411764707:mismatch_max=52.0:mismatch_min=9.0:mismatch_std=11.551519874380151:mismatch_sum=929.0:name=N107185:qcovhsp_avg=98.48823529411764:qcovhsp_max=100.0:qcovhsp_min=95.3:qcovhsp_std=1.228392570229635:qcovhsp_sum=3348.6:qend_avg=114.76470588235294:qend_max=149.0:qend_min=78.0:qend_std=24.35601950800889:qend_sum=3902.0:qstart_avg=1.9705882352941178:qstart_max=5.0:qstart_min=1.0:qstart_std=1.1142409868727206:qstart_sum=67.0:ref_name_counter=GB_GCA_009377445.1_protein.faa_WHUA01000007.1_35@PF00015_full_PFAM.331.483--6||GB_GCA_018823745.1_protein.faa_JAHJHR010000011.1_2@PF00015_full_PFAM.321.481--4||GB_GCA_903875345.1_protein.faa_CAIQVS010000062.1_3@PF00015_full_PFAM.321.447--1||RS_GCF_000013085.1_protein.faa_NC_007643.1_1747@PF00015_full_PFAM.304.465--3||RS_GCF_002148795.1_protein.faa_NZ_MPOB01000013.1_58@PF00015_full_PFAM.327.482--14||RS_GCF_003258865.1_protein.faa_NZ_NPEX01000015.1_37@PF00015_full_PFAM.329.479--2||RS_GCF_008728835.1_protein.faa_NZ_CP042582.1_1284@PF00015_full_PFAM.326.489--1||RS_GCF_016653355.1_protein.faa_NZ_NHSK01000171.1_4@PF00015_full_PFAM.321.475--3:scovhsp_avg=73.55882352941177:scovhsp_max=94.8:scovhsp_min=50.9:scovhsp_std=15.497157464614792:scovhsp_sum=2501.0:send_avg=120.17647058823529:send_max=150.0:send_min=78.0:send_std=24.312947776648098:send_sum=4086.0:sstart_avg=7.411764705882353:sstart_max=48.0:sstart_min=2.0:sstart_std=8.301579430076428:sstart_sum=252.0])0.972:0.182541[&&NHX:Sample_counter=rhizpot1--22||rhizpot2--4||rhizpot3--32||rhiztom1--7||rhiztom2--3||rhiztom3--2:Type_counter=GTDB--3||capture--70:besthit_avg=76.87352941176471:besthit_max=88.6:besthit_min=62.6:besthit_std=6.052412933474595:besthit_sum=2613.7000000000003:bitscore_avg=150.44117647058823:bitscore_max=187.0:bitscore_min=104.0:bitscore_std=23.592745644770204:bitscore_sum=5115.0:capture_class_counter=c__Actinomycetia--6||c__Alphaproteobacteria--47||c__Clostridia--1||c__Coriobacteriia--1||c__Desulfovibrionia--1||c__Gammaproteobacteria--12||c__Geothermincolia--1||c__Myxococcia--1:capture_domain_counter=d__Bacteria--70:capture_family_counter=f__Acetobacteraceae--3||f__Beijerinckiaceae--24||f__Burkholderiaceae--2||f__CACIAM-22H2--1||f__Chromobacteriaceae--1||f__Desulfovibrionaceae--1||f__Geodermatophilaceae--6||f__Halomonadaceae--4||f__Magnetospirillaceae--7||f__Maricaulaceae--2||f__Myxococcaceae--1||f__Oscillospiraceae--1||f__Phreatobacteraceae--2||f__Pseudomonadaceae--3||f__RBG-13-55-18--1||f__Rhizobiaceae--1||f__Rhodobacteraceae--2||f__Rhodocyclaceae--2||f__Sphingomonadaceae--1||f__UBA2279--1||f__Xanthobacteraceae--4:capture_genus_counter=g__Allorhizobium--1||g__Aquabacterium--1||g__Azonexus--2||g__Blastococcus--6||g__Bosea--2||g__Bradyrhizobium--3||g__CAJANL01--4||g__ER4--1||g__Elioraea--1||g__Glycocaulis--2||g__Halomonas--4||g__Herbaspirillum--1||g__JAEUKZ01--1||g__Magnetospirillum--2||g__Methylobacterium--11||g__Myxococcus--1||g__Phaeospirillum--1||g__Phreatobacter--2||g__Pontivivens--2||g__Pseudogulbenkiania--1||g__Pseudolabrys--1||g__Pseudomonas_A--1||g__Pseudomonas_E--2||g__Rhabdaerophilum--11||g__Roseomonas_A--2||g__SURF-21--1||g__Solidesulfovibrio--1||g__Sphingomonas_N--1||g__UBA6100--1:capture_order_counter=o__Acetobacterales--3||o__Burkholderiales--5||o__CACIAM-22H2--1||o__Caulobacterales--2||o__Desulfovibrionales--1||o__Geothermincolales--1||o__Mycobacteriales--6||o__Myxococcales--1||o__OPB41--1||o__Oscillospirales--1||o__Pseudomonadales--7||o__Rhizobiales--31||o__Rhodobacterales--2||o__Rhodospirillales--7||o__Sphingomonadales--1:capture_phylum_counter=p__Actinobacteriota--8||p__Desulfobacterota_I--1||p__Firmicutes_A--1||p__Myxococcota--1||p__Proteobacteria--59:capture_species_counter=s__Allorhizobium sp900473805--1||s__Aquabacterium sp002339015--1||s__Azonexus sp002470165--1||s__Azonexus sp018261905--1||s__Blastococcus saxobsidens--6||s__Bosea sp001556125--1||s__Bosea sp001713455--1||s__Bradyrhizobium sp005884765--1||s__Bradyrhizobium sp900176205--2||s__CAJANL01 sp903941105--4||s__ER4 sp015068395--1||s__Elioraea tepidiphila--1||s__Glycocaulis profundi--2||s__Halomonas titanicae--4||s__Herbaspirillum sp000577615--1||s__JAEUKZ01 sp016793045--1||s__Magnetospirillum sp002435715--2||s__Methylobacterium sp004004555--2||s__Methylobacterium sp019216885--1||s__Methylobacterium sp900112625--5||s__Methylobacterium tarhaniae--3||s__Myxococcus sp013372585--1||s__Phaeospirillum sp903853455--1||s__Phreatobacter oligotrophus--1||s__Phreatobacter stygius--1||s__Pontivivens insulae--2||s__Pseudogulbenkiania subflava--1||s__Pseudolabrys sp018242205--1||s__Pseudomonas_A stutzeri_C--1||s__Pseudomonas_E sp003852235--1||s__Pseudomonas_E sp014270125--1||s__Rhabdaerophilum sp002928875--11||s__Roseomonas_A sp011040385--2||s__SURF-21 sp016931915--1||s__Solidesulfovibrio magneticus_A--1||s__Sphingomonas_N sp000333335--1||s__UBA6100 sp016926975--1:evalue_avg=8.566034421789876e-32:evalue_max=2.91e-30:evalue_min=1.67e-61:evalue_std=4.990483181522347e-31:evalue_sum=2.9124517034085577e-30:gapopen_avg=0.029411764705882353:gapopen_max=1.0:gapopen_min=0.0:gapopen_std=0.17149858514250882:gapopen_sum=1.0:gtdb_class_counter=c__Alphaproteobacteria--3:gtdb_domain_counter=d__Bacteria--3:gtdb_family_counter=f__Acetobacteraceae--2||f__Elsteraceae--1:gtdb_genus_counter=g__CAIZEE01--1||g__Rhodovarius--1||g__Roseomonas_C--1:gtdb_order_counter=o__Acetobacterales--2||o__Elsterales--1:gtdb_phylum_counter=p__Proteobacteria--3:gtdb_species_counter=s__CAIZEE01 sp903931835--1||s__Rhodovarius sp004005855--1||s__Roseomonas_C hellenica--1:heptad_counter=MCP-24H--1||MCP-38H--72:lbd_counter=:lca_tree=c__Alphaproteobacteria:length_avg=113.79411764705883:length_max=146.0:length_min=76.0:length_std=24.414078665324414:length_sum=3869.0:mismatch_avg=27.323529411764707:mismatch_max=52.0:mismatch_min=9.0:mismatch_std=11.551519874380151:mismatch_sum=929.0:name=N107186:qcovhsp_avg=98.48823529411764:qcovhsp_max=100.0:qcovhsp_min=95.3:qcovhsp_std=1.228392570229635:qcovhsp_sum=3348.6:qend_avg=114.76470588235294:qend_max=149.0:qend_min=78.0:qend_std=24.35601950800889:qend_sum=3902.0:qstart_avg=1.9705882352941178:qstart_max=5.0:qstart_min=1.0:qstart_std=1.1142409868727206:qstart_sum=67.0:ref_name_counter=GB_GCA_009377445.1_protein.faa_WHUA01000007.1_35@PF00015_full_PFAM.331.483--6||GB_GCA_018823745.1_protein.faa_JAHJHR010000011.1_2@PF00015_full_PFAM.321.481--4||GB_GCA_903875345.1_protein.faa_CAIQVS010000062.1_3@PF00015_full_PFAM.321.447--1||RS_GCF_000013085.1_protein.faa_NC_007643.1_1747@PF00015_full_PFAM.304.465--3||RS_GCF_002148795.1_protein.faa_NZ_MPOB01000013.1_58@PF00015_full_PFAM.327.482--14||RS_GCF_003258865.1_protein.faa_NZ_NPEX01000015.1_37@PF00015_full_PFAM.329.479--2||RS_GCF_008728835.1_protein.faa_NZ_CP042582.1_1284@PF00015_full_PFAM.326.489--1||RS_GCF_016653355.1_protein.faa_NZ_NHSK01000171.1_4@PF00015_full_PFAM.321.475--3:scovhsp_avg=73.55882352941177:scovhsp_max=94.8:scovhsp_min=50.9:scovhsp_std=15.497157464614792:scovhsp_sum=2501.0:send_avg=120.17647058823529:send_max=150.0:send_min=78.0:send_std=24.312947776648098:send_sum=4086.0:sstart_avg=7.411764705882353:sstart_max=48.0:sstart_min=2.0:sstart_std=8.301579430076428:sstart_sum=252.0],(7401075a-e360-4e01-9693-f9954380eeb0_2@MCPsignal.70.133:0.105545[&&NHX:Sample=rhiztom1:Type=capture:capture_class=c__Alphaproteobacteria:capture_domain=d__Bacteria:capture_family=f__Acetobacteraceae:capture_genus=g__Roseococcus:capture_order=o__Acetobacterales:capture_phylum=p__Proteobacteria:capture_species=s__Roseococcus sp014764365:heptad=MCP-38H],b4c7a9f8-7ed7-429a-b322-11c4f3b588d6_3@MCPsignal.22.95:0.0218718[&&NHX:Sample=rhiztom3:Type=capture:besthit=86.3:bitscore=108.0:capture_class=c__Alphaproteobacteria:capture_domain=d__Bacteria:capture_family=f__Beijerinckiaceae:capture_genus=g__Methylobacterium:capture_order=o__Rhizobiales:capture_phylum=p__Proteobacteria:capture_species=s__Methylobacterium sp014191355:evalue=6.23e-32:gapopen=0.0:heptad=MCP-38H:length=73.0:mismatch=10.0:qcovhsp=100.0:qend=73.0:qstart=1.0:ref_name=GB_GCA_016794005.1_protein.faa_JAEUKY010000104.1_7@PF00015_full_PFAM.364.473:scovhsp=67.0:send=105.0:sstart=33.0])0.479:0.162456[&&NHX:Sample_counter=rhiztom1--1||rhiztom3--1:Type_counter=capture--2:besthit_avg=86.3:besthit_max=86.3:besthit_min=86.3:besthit_std=0:besthit_sum=86.3:bitscore_avg=108.0:bitscore_max=108.0:bitscore_min=108.0:bitscore_std=0:bitscore_sum=108.0:capture_class_counter=c__Alphaproteobacteria--2:capture_domain_counter=d__Bacteria--2:capture_family_counter=f__Acetobacteraceae--1||f__Beijerinckiaceae--1:capture_genus_counter=g__Methylobacterium--1||g__Roseococcus--1:capture_order_counter=o__Acetobacterales--1||o__Rhizobiales--1:capture_phylum_counter=p__Proteobacteria--2:capture_species_counter=s__Methylobacterium sp014191355--1||s__Roseococcus sp014764365--1:evalue_avg=6.23e-32:evalue_max=6.23e-32:evalue_min=6.23e-32:evalue_std=0:evalue_sum=6.23e-32:gapopen_avg=0.0:gapopen_max=0.0:gapopen_min=0.0:gapopen_std=0:gapopen_sum=0.0:gtdb_class_counter=:gtdb_domain_counter=:gtdb_family_counter=:gtdb_genus_counter=:gtdb_order_counter=:gtdb_phylum_counter=:gtdb_species_counter=:heptad_counter=MCP-38H--2:lbd_counter=:length_avg=73.0:length_max=73.0:length_min=73.0:length_std=0:length_sum=73.0:mismatch_avg=10.0:mismatch_max=10.0:mismatch_min=10.0:mismatch_std=0:mismatch_sum=10.0:name=N107189:qcovhsp_avg=100.0:qcovhsp_max=100.0:qcovhsp_min=100.0:qcovhsp_std=0:qcovhsp_sum=100.0:qend_avg=73.0:qend_max=73.0:qend_min=73.0:qend_std=0:qend_sum=73.0:qstart_avg=1.0:qstart_max=1.0:qstart_min=1.0:qstart_std=0:qstart_sum=1.0:ref_name_counter=GB_GCA_016794005.1_protein.faa_JAEUKY010000104.1_7@PF00015_full_PFAM.364.473--1:scovhsp_avg=67.0:scovhsp_max=67.0:scovhsp_min=67.0:scovhsp_std=0:scovhsp_sum=67.0:send_avg=105.0:send_max=105.0:send_min=105.0:send_std=0:send_sum=105.0:sstart_avg=33.0:sstart_max=33.0:sstart_min=33.0:sstart_std=0:sstart_sum=33.0])0:5e-09[&&NHX:Sample_counter=rhizpot1--22||rhizpot2--4||rhizpot3--32||rhiztom1--8||rhiztom2--3||rhiztom3--3:Type_counter=GTDB--3||capture--72:besthit_avg=77.14285714285714:besthit_max=88.6:besthit_min=62.6:besthit_std=6.171961539389036:besthit_sum=2700.0:bitscore_avg=149.22857142857143:bitscore_max=187.0:bitscore_min=104.0:bitscore_std=24.325108928219578:bitscore_sum=5223.0:capture_class_counter=c__Actinomycetia--6||c__Alphaproteobacteria--49||c__Clostridia--1||c__Coriobacteriia--1||c__Desulfovibrionia--1||c__Gammaproteobacteria--12||c__Geothermincolia--1||c__Myxococcia--1:capture_domain_counter=d__Bacteria--72:capture_family_counter=f__Acetobacteraceae--4||f__Beijerinckiaceae--25||f__Burkholderiaceae--2||f__CACIAM-22H2--1||f__Chromobacteriaceae--1||f__Desulfovibrionaceae--1||f__Geodermatophilaceae--6||f__Halomonadaceae--4||f__Magnetospirillaceae--7||f__Maricaulaceae--2||f__Myxococcaceae--1||f__Oscillospiraceae--1||f__Phreatobacteraceae--2||f__Pseudomonadaceae--3||f__RBG-13-55-18--1||f__Rhizobiaceae--1||f__Rhodobacteraceae--2||f__Rhodocyclaceae--2||f__Sphingomonadaceae--1||f__UBA2279--1||f__Xanthobacteraceae--4:capture_genus_counter=g__Allorhizobium--1||g__Aquabacterium--1||g__Azonexus--2||g__Blastococcus--6||g__Bosea--2||g__Bradyrhizobium--3||g__CAJANL01--4||g__ER4--1||g__Elioraea--1||g__Glycocaulis--2||g__Halomonas--4||g__Herbaspirillum--1||g__JAEUKZ01--1||g__Magnetospirillum--2||g__Methylobacterium--12||g__Myxococcus--1||g__Phaeospirillum--1||g__Phreatobacter--2||g__Pontivivens--2||g__Pseudogulbenkiania--1||g__Pseudolabrys--1||g__Pseudomonas_A--1||g__Pseudomonas_E--2||g__Rhabdaerophilum--11||g__Roseococcus--1||g__Roseomonas_A--2||g__SURF-21--1||g__Solidesulfovibrio--1||g__Sphingomonas_N--1||g__UBA6100--1:capture_order_counter=o__Acetobacterales--4||o__Burkholderiales--5||o__CACIAM-22H2--1||o__Caulobacterales--2||o__Desulfovibrionales--1||o__Geothermincolales--1||o__Mycobacteriales--6||o__Myxococcales--1||o__OPB41--1||o__Oscillospirales--1||o__Pseudomonadales--7||o__Rhizobiales--32||o__Rhodobacterales--2||o__Rhodospirillales--7||o__Sphingomonadales--1:capture_phylum_counter=p__Actinobacteriota--8||p__Desulfobacterota_I--1||p__Firmicutes_A--1||p__Myxococcota--1||p__Proteobacteria--61:capture_species_counter=s__Allorhizobium sp900473805--1||s__Aquabacterium sp002339015--1||s__Azonexus sp002470165--1||s__Azonexus sp018261905--1||s__Blastococcus saxobsidens--6||s__Bosea sp001556125--1||s__Bosea sp001713455--1||s__Bradyrhizobium sp005884765--1||s__Bradyrhizobium sp900176205--2||s__CAJANL01 sp903941105--4||s__ER4 sp015068395--1||s__Elioraea tepidiphila--1||s__Glycocaulis profundi--2||s__Halomonas titanicae--4||s__Herbaspirillum sp000577615--1||s__JAEUKZ01 sp016793045--1||s__Magnetospirillum sp002435715--2||s__Methylobacterium sp004004555--2||s__Methylobacterium sp014191355--1||s__Methylobacterium sp019216885--1||s__Methylobacterium sp900112625--5||s__Methylobacterium tarhaniae--3||s__Myxococcus sp013372585--1||s__Phaeospirillum sp903853455--1||s__Phreatobacter oligotrophus--1||s__Phreatobacter stygius--1||s__Pontivivens insulae--2||s__Pseudogulbenkiania subflava--1||s__Pseudolabrys sp018242205--1||s__Pseudomonas_A stutzeri_C--1||s__Pseudomonas_E sp003852235--1||s__Pseudomonas_E sp014270125--1||s__Rhabdaerophilum sp002928875--11||s__Roseococcus sp014764365--1||s__Roseomonas_A sp011040385--2||s__SURF-21 sp016931915--1||s__Solidesulfovibrio magneticus_A--1||s__Sphingomonas_N sp000333335--1||s__UBA6100 sp016926975--1:evalue_avg=8.499290581167308e-32:evalue_max=2.91e-30:evalue_min=1.67e-61:evalue_std=4.916704569825322e-31:evalue_sum=2.9747517034085578e-30:gapopen_avg=0.02857142857142857:gapopen_max=1.0:gapopen_min=0.0:gapopen_std=0.16903085094570333:gapopen_sum=1.0:gtdb_class_counter=c__Alphaproteobacteria--3:gtdb_domain_counter=d__Bacteria--3:gtdb_family_counter=f__Acetobacteraceae--2||f__Elsteraceae--1:gtdb_genus_counter=g__CAIZEE01--1||g__Rhodovarius--1||g__Roseomonas_C--1:gtdb_order_counter=o__Acetobacterales--2||o__Elsterales--1:gtdb_phylum_counter=p__Proteobacteria--3:gtdb_species_counter=s__CAIZEE01 sp903931835--1||s__Rhodovarius sp004005855--1||s__Roseomonas_C hellenica--1:heptad_counter=MCP-24H--1||MCP-38H--74:lbd_counter=:lca_tree=c__Alphaproteobacteria:length_avg=112.62857142857143:length_max=146.0:length_min=73.0:length_std=25.021268264143174:length_sum=3942.0:mismatch_avg=26.82857142857143:mismatch_max=52.0:mismatch_min=9.0:mismatch_std=11.751059312163443:mismatch_sum=939.0:name=N107190:qcovhsp_avg=98.53142857142856:qcovhsp_max=100.0:qcovhsp_min=95.3:qcovhsp_std=1.2368773367713106:qcovhsp_sum=3448.6:qend_avg=113.57142857142857:qend_max=149.0:qend_min=73.0:qend_std=25.012097913146086:qend_sum=3975.0:qstart_avg=1.9428571428571428:qstart_max=5.0:qstart_min=1.0:qstart_std=1.1099246700156025:qstart_sum=68.0:ref_name_counter=GB_GCA_009377445.1_protein.faa_WHUA01000007.1_35@PF00015_full_PFAM.331.483--6||GB_GCA_016794005.1_protein.faa_JAEUKY010000104.1_7@PF00015_full_PFAM.364.473--1||GB_GCA_018823745.1_protein.faa_JAHJHR010000011.1_2@PF00015_full_PFAM.321.481--4||GB_GCA_903875345.1_protein.faa_CAIQVS010000062.1_3@PF00015_full_PFAM.321.447--1||RS_GCF_000013085.1_protein.faa_NC_007643.1_1747@PF00015_full_PFAM.304.465--3||RS_GCF_002148795.1_protein.faa_NZ_MPOB01000013.1_58@PF00015_full_PFAM.327.482--14||RS_GCF_003258865.1_protein.faa_NZ_NPEX01000015.1_37@PF00015_full_PFAM.329.479--2||RS_GCF_008728835.1_protein.faa_NZ_CP042582.1_1284@PF00015_full_PFAM.326.489--1||RS_GCF_016653355.1_protein.faa_NZ_NHSK01000171.1_4@PF00015_full_PFAM.321.475--3:scovhsp_avg=73.37142857142858:scovhsp_max=94.8:scovhsp_min=50.9:scovhsp_std=15.30775603927575:scovhsp_sum=2568.0000000000005:send_avg=119.74285714285715:send_max=150.0:send_min=78.0:send_std=24.089713275883664:send_sum=4191.0:sstart_avg=8.142857142857142:sstart_max=48.0:sstart_min=2.0:sstart_std=9.251845148696674:sstart_sum=285.0])0:5e-09[&&NHX:Sample_counter=rhizpot1--22||rhizpot2--4||rhizpot3--33||rhiztom1--8||rhiztom2--3||rhiztom3--3:Type_counter=GTDB--3||capture--73:besthit_avg=77.14285714285712:besthit_max=88.6:besthit_min=62.6:besthit_std=6.171961539389034:besthit_sum=2699.9999999999995:bitscore_avg=149.22857142857143:bitscore_max=187.0:bitscore_min=104.0:bitscore_std=24.325108928219578:bitscore_sum=5223.0:capture_class_counter=c__Actinomycetia--6||c__Alphaproteobacteria--50||c__Clostridia--1||c__Coriobacteriia--1||c__Desulfovibrionia--1||c__Gammaproteobacteria--12||c__Geothermincolia--1||c__Myxococcia--1:capture_domain_counter=d__Bacteria--73:capture_family_counter=f__Acetobacteraceae--4||f__Beijerinckiaceae--25||f__Burkholderiaceae--2||f__CACIAM-22H2--1||f__Chromobacteriaceae--1||f__Desulfovibrionaceae--1||f__Geodermatophilaceae--6||f__Halomonadaceae--4||f__Magnetospirillaceae--8||f__Maricaulaceae--2||f__Myxococcaceae--1||f__Oscillospiraceae--1||f__Phreatobacteraceae--2||f__Pseudomonadaceae--3||f__RBG-13-55-18--1||f__Rhizobiaceae--1||f__Rhodobacteraceae--2||f__Rhodocyclaceae--2||f__Sphingomonadaceae--1||f__UBA2279--1||f__Xanthobacteraceae--4:capture_genus_counter=g__Allorhizobium--1||g__Aquabacterium--1||g__Azonexus--2||g__Blastococcus--6||g__Bosea--2||g__Bradyrhizobium--3||g__CAJANL01--5||g__ER4--1||g__Elioraea--1||g__Glycocaulis--2||g__Halomonas--4||g__Herbaspirillum--1||g__JAEUKZ01--1||g__Magnetospirillum--2||g__Methylobacterium--12||g__Myxococcus--1||g__Phaeospirillum--1||g__Phreatobacter--2||g__Pontivivens--2||g__Pseudogulbenkiania--1||g__Pseudolabrys--1||g__Pseudomonas_A--1||g__Pseudomonas_E--2||g__Rhabdaerophilum--11||g__Roseococcus--1||g__Roseomonas_A--2||g__SURF-21--1||g__Solidesulfovibrio--1||g__Sphingomonas_N--1||g__UBA6100--1:capture_order_counter=o__Acetobacterales--4||o__Burkholderiales--5||o__CACIAM-22H2--1||o__Caulobacterales--2||o__Desulfovibrionales--1||o__Geothermincolales--1||o__Mycobacteriales--6||o__Myxococcales--1||o__OPB41--1||o__Oscillospirales--1||o__Pseudomonadales--7||o__Rhizobiales--32||o__Rhodobacterales--2||o__Rhodospirillales--8||o__Sphingomonadales--1:capture_phylum_counter=p__Actinobacteriota--8||p__Desulfobacterota_I--1||p__Firmicutes_A--1||p__Myxococcota--1||p__Proteobacteria--62:capture_species_counter=s__Allorhizobium sp900473805--1||s__Aquabacterium sp002339015--1||s__Azonexus sp002470165--1||s__Azonexus sp018261905--1||s__Blastococcus saxobsidens--6||s__Bosea sp001556125--1||s__Bosea sp001713455--1||s__Bradyrhizobium sp005884765--1||s__Bradyrhizobium sp900176205--2||s__CAJANL01 sp903941105--5||s__ER4 sp015068395--1||s__Elioraea tepidiphila--1||s__Glycocaulis profundi--2||s__Halomonas titanicae--4||s__Herbaspirillum sp000577615--1||s__JAEUKZ01 sp016793045--1||s__Magnetospirillum sp002435715--2||s__Methylobacterium sp004004555--2||s__Methylobacterium sp014191355--1||s__Methylobacterium sp019216885--1||s__Methylobacterium sp900112625--5||s__Methylobacterium tarhaniae--3||s__Myxococcus sp013372585--1||s__Phaeospirillum sp903853455--1||s__Phreatobacter oligotrophus--1||s__Phreatobacter stygius--1||s__Pontivivens insulae--2||s__Pseudogulbenkiania subflava--1||s__Pseudolabrys sp018242205--1||s__Pseudomonas_A stutzeri_C--1||s__Pseudomonas_E sp003852235--1||s__Pseudomonas_E sp014270125--1||s__Rhabdaerophilum sp002928875--11||s__Roseococcus sp014764365--1||s__Roseomonas_A sp011040385--2||s__SURF-21 sp016931915--1||s__Solidesulfovibrio magneticus_A--1||s__Sphingomonas_N sp000333335--1||s__UBA6100 sp016926975--1:evalue_avg=8.499290581167307e-32:evalue_max=2.91e-30:evalue_min=1.67e-61:evalue_std=4.916704569825322e-31:evalue_sum=2.9747517034085574e-30:gapopen_avg=0.02857142857142857:gapopen_max=1.0:gapopen_min=0.0:gapopen_std=0.16903085094570333:gapopen_sum=1.0:gtdb_class_counter=c__Alphaproteobacteria--3:gtdb_domain_counter=d__Bacteria--3:gtdb_family_counter=f__Acetobacteraceae--2||f__Elsteraceae--1:gtdb_genus_counter=g__CAIZEE01--1||g__Rhodovarius--1||g__Roseomonas_C--1:gtdb_order_counter=o__Acetobacterales--2||o__Elsterales--1:gtdb_phylum_counter=p__Proteobacteria--3:gtdb_species_counter=s__CAIZEE01 sp903931835--1||s__Rhodovarius sp004005855--1||s__Roseomonas_C hellenica--1:heptad_counter=MCP-24H--1||MCP-38H--75:lbd_counter=:lca_tree=c__Alphaproteobacteria:length_avg=112.62857142857143:length_max=146.0:length_min=73.0:length_std=25.021268264143174:length_sum=3942.0:mismatch_avg=26.82857142857143:mismatch_max=52.0:mismatch_min=9.0:mismatch_std=11.751059312163445:mismatch_sum=939.0:name=N107191:qcovhsp_avg=98.53142857142856:qcovhsp_max=100.0:qcovhsp_min=95.3:qcovhsp_std=1.2368773367713106:qcovhsp_sum=3448.6:qend_avg=113.57142857142857:qend_max=149.0:qend_min=73.0:qend_std=25.012097913146086:qend_sum=3975.0:qstart_avg=1.9428571428571428:qstart_max=5.0:qstart_min=1.0:qstart_std=1.1099246700156025:qstart_sum=68.0:ref_name_counter=GB_GCA_009377445.1_protein.faa_WHUA01000007.1_35@PF00015_full_PFAM.331.483--6||GB_GCA_016794005.1_protein.faa_JAEUKY010000104.1_7@PF00015_full_PFAM.364.473--1||GB_GCA_018823745.1_protein.faa_JAHJHR010000011.1_2@PF00015_full_PFAM.321.481--4||GB_GCA_903875345.1_protein.faa_CAIQVS010000062.1_3@PF00015_full_PFAM.321.447--1||RS_GCF_000013085.1_protein.faa_NC_007643.1_1747@PF00015_full_PFAM.304.465--3||RS_GCF_002148795.1_protein.faa_NZ_MPOB01000013.1_58@PF00015_full_PFAM.327.482--14||RS_GCF_003258865.1_protein.faa_NZ_NPEX01000015.1_37@PF00015_full_PFAM.329.479--2||RS_GCF_008728835.1_protein.faa_NZ_CP042582.1_1284@PF00015_full_PFAM.326.489--1||RS_GCF_016653355.1_protein.faa_NZ_NHSK01000171.1_4@PF00015_full_PFAM.321.475--3:scovhsp_avg=73.37142857142857:scovhsp_max=94.8:scovhsp_min=50.9:scovhsp_std=15.30775603927575:scovhsp_sum=2568.0:send_avg=119.74285714285715:send_max=150.0:send_min=78.0:send_std=24.089713275883664:send_sum=4191.0:sstart_avg=8.142857142857142:sstart_max=48.0:sstart_min=2.0:sstart_std=9.251845148696674:sstart_sum=285.0])0.815:0.0123001[&&NHX:Sample_counter=rhizpot1--28||rhizpot2--5||rhizpot3--37||rhiztom1--15||rhiztom2--6||rhiztom3--15:Type_counter=GTDB--7||capture--106:besthit_avg=77.14285714285715:besthit_max=88.6:besthit_min=62.6:besthit_std=6.171961539389036:besthit_sum=2700.0000000000005:bitscore_avg=149.22857142857143:bitscore_max=187.0:bitscore_min=104.0:bitscore_std=24.325108928219578:bitscore_sum=5223.0:capture_class_counter=c__Actinomycetia--8||c__Alphaproteobacteria--75||c__Bdellovibrionia_A--1||c__Campylobacteria--1||c__Clostridia--3||c__Coriobacteriia--1||c__Desulfovibrionia--1||c__Gammaproteobacteria--12||c__Geothermincolia--1||c__Myxococcia--1||c__Negativicutes--1||c__Thermodesulfovibrionia--1:capture_domain_counter=d__Bacteria--106:capture_family_counter=f__Acetobacteraceae--5||f__Azospirillaceae--1||f__BMS3Bbin08--1||f__Beijerinckiaceae--25||f__Burkholderiaceae--2||f__CACIAM-22H2--2||f__Chromobacteriaceae--1||f__Desulfovibrionaceae--1||f__Geodermatophilaceae--8||f__Halomonadaceae--4||f__Kiloniellaceae--1||f__Magnetospirillaceae--24||f__Maricaulaceae--6||f__Myxococcaceae--1||f__Oscillospiraceae--3||f__Phreatobacteraceae--2||f__Pseudomonadaceae--3||f__RBG-13-55-18--1||f__Rhizobiaceae--1||f__Rhodobacteraceae--2||f__Rhodocyclaceae--2||f__Selenomonadaceae--1||f__Sphingomonadaceae--1||f__Sulfurospirillaceae--1||f__UBA2279--1||f__UBA923--1||f__Xanthobacteraceae--5:capture_genus_counter=g__Allorhizobium--1||g__Aquabacterium--1||g__Azonexus--2||g__Azospirillum--1||g__Blastococcus--8||g__Bosea--2||g__Bradyrhizobium--3||g__CAJANL01--21||g__Centipeda--1||g__ER4--3||g__Elioraea--1||g__Gluconobacter--1||g__Glycocaulis--6||g__Halomonas--4||g__Herbaspirillum--1||g__JACQAX01--1||g__JACQXH01--1||g__JAEUKZ01--2||g__Magnetospirillum--2||g__Methylobacterium--12||g__Myxococcus--1||g__Pelagibius--1||g__Phaeospirillum--1||g__Phreatobacter--2||g__Pontivivens--2||g__Pseudogulbenkiania--1||g__Pseudolabrys--1||g__Pseudomonas_A--1||g__Pseudomonas_E--2||g__Rhabdaerophilum--11||g__Roseococcus--1||g__Roseomonas_A--2||g__SURF-21--1||g__Solidesulfovibrio--1||g__Sphingomonas_N--1||g__Sulfurospirillum--1||g__U87765--1||g__UBA6100--1:capture_order_counter=o__Acetobacterales--5||o__Azospirillales--1||o__Burkholderiales--5||o__CACIAM-22H2--2||o__Campylobacterales--1||o__Caulobacterales--6||o__Desulfovibrionales--1||o__Geothermincolales--1||o__Kiloniellales--1||o__Mycobacteriales--8||o__Myxococcales--1||o__OPB41--1||o__Oscillospirales--3||o__Pseudomonadales--7||o__Rhizobiales--33||o__Rhodobacterales--2||o__Rhodospirillales--24||o__Selenomonadales--1||o__Sphingomonadales--1||o__UBA1018--1||o__UBA6902--1:capture_phylum_counter=p__Actinobacteriota--10||p__Bdellovibrionota--1||p__Campylobacterota--1||p__Desulfobacterota_I--1||p__Firmicutes_A--3||p__Firmicutes_C--1||p__Myxococcota--1||p__Nitrospirota--1||p__Proteobacteria--87:capture_species_counter=s__Allorhizobium sp900473805--1||s__Aquabacterium sp002339015--1||s__Azonexus sp002470165--1||s__Azonexus sp018261905--1||s__Azospirillum thiophilum--1||s__Blastococcus saxobsidens--7||s__Blastococcus sp900109665--1||s__Bosea sp001556125--1||s__Bosea sp001713455--1||s__Bradyrhizobium sp005884765--1||s__Bradyrhizobium sp900176205--2||s__CAJANL01 sp903941105--21||s__Centipeda sp000315545--1||s__ER4 sp015068395--3||s__Elioraea tepidiphila--1||s__Gluconobacter cerevisiae--1||s__Glycocaulis profundi--6||s__Halomonas titanicae--4||s__Herbaspirillum sp000577615--1||s__JACQAX01 sp016194725--1||s__JACQXH01 sp016208845--1||s__JAEUKZ01 sp016793045--2||s__Magnetospirillum sp002435715--2||s__Methylobacterium sp004004555--2||s__Methylobacterium sp014191355--1||s__Methylobacterium sp019216885--1||s__Methylobacterium sp900112625--5||s__Methylobacterium tarhaniae--3||s__Myxococcus sp013372585--1||s__Pelagibius litoralis--1||s__Phaeospirillum sp903853455--1||s__Phreatobacter oligotrophus--1||s__Phreatobacter stygius--1||s__Pontivivens insulae--2||s__Pseudogulbenkiania subflava--1||s__Pseudolabrys sp018242205--1||s__Pseudomonas_A stutzeri_C--1||s__Pseudomonas_E sp003852235--1||s__Pseudomonas_E sp014270125--1||s__Rhabdaerophilum sp002928875--11||s__Roseococcus sp014764365--1||s__Roseomonas_A sp011040385--2||s__SURF-21 sp016931915--1||s__Solidesulfovibrio magneticus_A--1||s__Sphingomonas_N sp000333335--1||s__Sulfurospirillum multivorans--1||s__U87765 sp018131225--1||s__UBA6100 sp016926975--1:evalue_avg=8.499290581167308e-32:evalue_max=2.91e-30:evalue_min=1.67e-61:evalue_std=4.916704569825322e-31:evalue_sum=2.9747517034085578e-30:gapopen_avg=0.02857142857142857:gapopen_max=1.0:gapopen_min=0.0:gapopen_std=0.1690308509457033:gapopen_sum=1.0:gtdb_class_counter=c__Alphaproteobacteria--7:gtdb_domain_counter=d__Bacteria--7:gtdb_family_counter=f__Acetobacteraceae--6||f__Elsteraceae--1:gtdb_genus_counter=g__CAITOL01--1||g__CAIZEE01--1||g__REEB85--1||g__Rhodovarius--1||g__Roseomonas_B--2||g__Roseomonas_C--1:gtdb_order_counter=o__Acetobacterales--6||o__Elsterales--1:gtdb_phylum_counter=p__Proteobacteria--7:gtdb_species_counter=s__CAITOL01 sp903893975--1||s__CAIZEE01 sp903931835--1||s__REEB85 sp018971455--1||s__Rhodovarius sp004005855--1||s__Roseomonas_B sp016869735--1||s__Roseomonas_B sp903927465--1||s__Roseomonas_C hellenica--1:heptad_counter=MCP-24H--1||MCP-38H--112:lbd_counter=:lca_tree=c__Alphaproteobacteria:length_avg=112.62857142857143:length_max=146.0:length_min=73.0:length_std=25.021268264143174:length_sum=3942.0:mismatch_avg=26.82857142857143:mismatch_max=52.0:mismatch_min=9.0:mismatch_std=11.751059312163445:mismatch_sum=939.0:name=N107192:qcovhsp_avg=98.53142857142858:qcovhsp_max=100.0:qcovhsp_min=95.3:qcovhsp_std=1.2368773367713106:qcovhsp_sum=3448.6000000000004:qend_avg=113.57142857142857:qend_max=149.0:qend_min=73.0:qend_std=25.012097913146086:qend_sum=3975.0:qstart_avg=1.9428571428571428:qstart_max=5.0:qstart_min=1.0:qstart_std=1.1099246700156025:qstart_sum=68.0:ref_name_counter=GB_GCA_009377445.1_protein.faa_WHUA01000007.1_35@PF00015_full_PFAM.331.483--6||GB_GCA_016794005.1_protein.faa_JAEUKY010000104.1_7@PF00015_full_PFAM.364.473--1||GB_GCA_018823745.1_protein.faa_JAHJHR010000011.1_2@PF00015_full_PFAM.321.481--4||GB_GCA_903875345.1_protein.faa_CAIQVS010000062.1_3@PF00015_full_PFAM.321.447--1||RS_GCF_000013085.1_protein.faa_NC_007643.1_1747@PF00015_full_PFAM.304.465--3||RS_GCF_002148795.1_protein.faa_NZ_MPOB01000013.1_58@PF00015_full_PFAM.327.482--14||RS_GCF_003258865.1_protein.faa_NZ_NPEX01000015.1_37@PF00015_full_PFAM.329.479--2||RS_GCF_008728835.1_protein.faa_NZ_CP042582.1_1284@PF00015_full_PFAM.326.489--1||RS_GCF_016653355.1_protein.faa_NZ_NHSK01000171.1_4@PF00015_full_PFAM.321.475--3:scovhsp_avg=73.37142857142855:scovhsp_max=94.8:scovhsp_min=50.9:scovhsp_std=15.30775603927575:scovhsp_sum=2567.9999999999995:send_avg=119.74285714285715:send_max=150.0:send_min=78.0:send_std=24.089713275883664:send_sum=4191.0:sstart_avg=8.142857142857142:sstart_max=48.0:sstart_min=2.0:sstart_std=9.251845148696676:sstart_sum=285.0])0.744:0.0195225[&&NHX:Sample_counter=rhizpot1--29||rhizpot2--5||rhizpot3--37||rhiztom1--15||rhiztom2--6||rhiztom3--15:Type_counter=GTDB--7||capture--107:besthit_avg=77.14285714285715:besthit_max=88.6:besthit_min=62.6:besthit_std=6.171961539389036:besthit_sum=2700.0000000000005:bitscore_avg=149.22857142857143:bitscore_max=187.0:bitscore_min=104.0:bitscore_std=24.32510892821958:bitscore_sum=5223.0:capture_class_counter=c__Actinomycetia--8||c__Alphaproteobacteria--76||c__Bdellovibrionia_A--1||c__Campylobacteria--1||c__Clostridia--3||c__Coriobacteriia--1||c__Desulfovibrionia--1||c__Gammaproteobacteria--12||c__Geothermincolia--1||c__Myxococcia--1||c__Negativicutes--1||c__Thermodesulfovibrionia--1:capture_domain_counter=d__Bacteria--107:capture_family_counter=f__Acetobacteraceae--5||f__Azospirillaceae--1||f__BMS3Bbin08--1||f__Beijerinckiaceae--25||f__Burkholderiaceae--2||f__CACIAM-22H2--2||f__Chromobacteriaceae--1||f__Desulfovibrionaceae--1||f__Geodermatophilaceae--8||f__Halomonadaceae--4||f__Kiloniellaceae--1||f__Magnetospirillaceae--24||f__Maricaulaceae--7||f__Myxococcaceae--1||f__Oscillospiraceae--3||f__Phreatobacteraceae--2||f__Pseudomonadaceae--3||f__RBG-13-55-18--1||f__Rhizobiaceae--1||f__Rhodobacteraceae--2||f__Rhodocyclaceae--2||f__Selenomonadaceae--1||f__Sphingomonadaceae--1||f__Sulfurospirillaceae--1||f__UBA2279--1||f__UBA923--1||f__Xanthobacteraceae--5:capture_genus_counter=g__Allorhizobium--1||g__Aquabacterium--1||g__Azonexus--2||g__Azospirillum--1||g__Blastococcus--8||g__Bosea--2||g__Bradyrhizobium--3||g__CAJANL01--21||g__Centipeda--1||g__ER4--3||g__Elioraea--1||g__Gluconobacter--1||g__Glycocaulis--7||g__Halomonas--4||g__Herbaspirillum--1||g__JACQAX01--1||g__JACQXH01--1||g__JAEUKZ01--2||g__Magnetospirillum--2||g__Methylobacterium--12||g__Myxococcus--1||g__Pelagibius--1||g__Phaeospirillum--1||g__Phreatobacter--2||g__Pontivivens--2||g__Pseudogulbenkiania--1||g__Pseudolabrys--1||g__Pseudomonas_A--1||g__Pseudomonas_E--2||g__Rhabdaerophilum--11||g__Roseococcus--1||g__Roseomonas_A--2||g__SURF-21--1||g__Solidesulfovibrio--1||g__Sphingomonas_N--1||g__Sulfurospirillum--1||g__U87765--1||g__UBA6100--1:capture_order_counter=o__Acetobacterales--5||o__Azospirillales--1||o__Burkholderiales--5||o__CACIAM-22H2--2||o__Campylobacterales--1||o__Caulobacterales--7||o__Desulfovibrionales--1||o__Geothermincolales--1||o__Kiloniellales--1||o__Mycobacteriales--8||o__Myxococcales--1||o__OPB41--1||o__Oscillospirales--3||o__Pseudomonadales--7||o__Rhizobiales--33||o__Rhodobacterales--2||o__Rhodospirillales--24||o__Selenomonadales--1||o__Sphingomonadales--1||o__UBA1018--1||o__UBA6902--1:capture_phylum_counter=p__Actinobacteriota--10||p__Bdellovibrionota--1||p__Campylobacterota--1||p__Desulfobacterota_I--1||p__Firmicutes_A--3||p__Firmicutes_C--1||p__Myxococcota--1||p__Nitrospirota--1||p__Proteobacteria--88:capture_species_counter=s__Allorhizobium sp900473805--1||s__Aquabacterium sp002339015--1||s__Azonexus sp002470165--1||s__Azonexus sp018261905--1||s__Azospirillum thiophilum--1||s__Blastococcus saxobsidens--7||s__Blastococcus sp900109665--1||s__Bosea sp001556125--1||s__Bosea sp001713455--1||s__Bradyrhizobium sp005884765--1||s__Bradyrhizobium sp900176205--2||s__CAJANL01 sp903941105--21||s__Centipeda sp000315545--1||s__ER4 sp015068395--3||s__Elioraea tepidiphila--1||s__Gluconobacter cerevisiae--1||s__Glycocaulis profundi--7||s__Halomonas titanicae--4||s__Herbaspirillum sp000577615--1||s__JACQAX01 sp016194725--1||s__JACQXH01 sp016208845--1||s__JAEUKZ01 sp016793045--2||s__Magnetospirillum sp002435715--2||s__Methylobacterium sp004004555--2||s__Methylobacterium sp014191355--1||s__Methylobacterium sp019216885--1||s__Methylobacterium sp900112625--5||s__Methylobacterium tarhaniae--3||s__Myxococcus sp013372585--1||s__Pelagibius litoralis--1||s__Phaeospirillum sp903853455--1||s__Phreatobacter oligotrophus--1||s__Phreatobacter stygius--1||s__Pontivivens insulae--2||s__Pseudogulbenkiania subflava--1||s__Pseudolabrys sp018242205--1||s__Pseudomonas_A stutzeri_C--1||s__Pseudomonas_E sp003852235--1||s__Pseudomonas_E sp014270125--1||s__Rhabdaerophilum sp002928875--11||s__Roseococcus sp014764365--1||s__Roseomonas_A sp011040385--2||s__SURF-21 sp016931915--1||s__Solidesulfovibrio magneticus_A--1||s__Sphingomonas_N sp000333335--1||s__Sulfurospirillum multivorans--1||s__U87765 sp018131225--1||s__UBA6100 sp016926975--1:evalue_avg=8.499290581167307e-32:evalue_max=2.91e-30:evalue_min=1.67e-61:evalue_std=4.916704569825322e-31:evalue_sum=2.9747517034085574e-30:gapopen_avg=0.02857142857142857:gapopen_max=1.0:gapopen_min=0.0:gapopen_std=0.1690308509457033:gapopen_sum=1.0:gtdb_class_counter=c__Alphaproteobacteria--7:gtdb_domain_counter=d__Bacteria--7:gtdb_family_counter=f__Acetobacteraceae--6||f__Elsteraceae--1:gtdb_genus_counter=g__CAITOL01--1||g__CAIZEE01--1||g__REEB85--1||g__Rhodovarius--1||g__Roseomonas_B--2||g__Roseomonas_C--1:gtdb_order_counter=o__Acetobacterales--6||o__Elsterales--1:gtdb_phylum_counter=p__Proteobacteria--7:gtdb_species_counter=s__CAITOL01 sp903893975--1||s__CAIZEE01 sp903931835--1||s__REEB85 sp018971455--1||s__Rhodovarius sp004005855--1||s__Roseomonas_B sp016869735--1||s__Roseomonas_B sp903927465--1||s__Roseomonas_C hellenica--1:heptad_counter=MCP-24H--1||MCP-38H--113:lbd_counter=:lca_tree=c__Alphaproteobacteria:length_avg=112.62857142857143:length_max=146.0:length_min=73.0:length_std=25.021268264143178:length_sum=3942.0:mismatch_avg=26.82857142857143:mismatch_max=52.0:mismatch_min=9.0:mismatch_std=11.751059312163445:mismatch_sum=939.0:name=N107193:qcovhsp_avg=98.53142857142858:qcovhsp_max=100.0:qcovhsp_min=95.3:qcovhsp_std=1.2368773367713106:qcovhsp_sum=3448.6000000000004:qend_avg=113.57142857142857:qend_max=149.0:qend_min=73.0:qend_std=25.012097913146086:qend_sum=3975.0:qstart_avg=1.9428571428571428:qstart_max=5.0:qstart_min=1.0:qstart_std=1.1099246700156025:qstart_sum=68.0:ref_name_counter=GB_GCA_009377445.1_protein.faa_WHUA01000007.1_35@PF00015_full_PFAM.331.483--6||GB_GCA_016794005.1_protein.faa_JAEUKY010000104.1_7@PF00015_full_PFAM.364.473--1||GB_GCA_018823745.1_protein.faa_JAHJHR010000011.1_2@PF00015_full_PFAM.321.481--4||GB_GCA_903875345.1_protein.faa_CAIQVS010000062.1_3@PF00015_full_PFAM.321.447--1||RS_GCF_000013085.1_protein.faa_NC_007643.1_1747@PF00015_full_PFAM.304.465--3||RS_GCF_002148795.1_protein.faa_NZ_MPOB01000013.1_58@PF00015_full_PFAM.327.482--14||RS_GCF_003258865.1_protein.faa_NZ_NPEX01000015.1_37@PF00015_full_PFAM.329.479--2||RS_GCF_008728835.1_protein.faa_NZ_CP042582.1_1284@PF00015_full_PFAM.326.489--1||RS_GCF_016653355.1_protein.faa_NZ_NHSK01000171.1_4@PF00015_full_PFAM.321.475--3:scovhsp_avg=73.37142857142857:scovhsp_max=94.8:scovhsp_min=50.9:scovhsp_std=15.30775603927575:scovhsp_sum=2568.0:send_avg=119.74285714285715:send_max=150.0:send_min=78.0:send_std=24.089713275883664:send_sum=4191.0:sstart_avg=8.142857142857142:sstart_max=48.0:sstart_min=2.0:sstart_std=9.251845148696674:sstart_sum=285.0],(09027e14-79d7-4d33-a93a-a10830c83bb1_5@MCPsignal.399.448:5e-09[&&NHX:Sample=rhiztom1:Type=capture:capture_class=c__Alphaproteobacteria:capture_domain=d__Bacteria:capture_family=f__Magnetospirillaceae:capture_genus=g__CAJANL01:capture_order=o__Rhodospirillales:capture_phylum=p__Proteobacteria:capture_species=s__CAJANL01 sp903941105:heptad=MCP-38H],90fae6bc-589b-400d-b7b4-5e907766d4a7_3@MCPsignal.10.73:0.286412[&&NHX:Sample=rhizpot1:Type=capture:capture_class=c__Alphaproteobacteria:capture_domain=d__Bacteria:capture_family=f__Maricaulaceae:capture_genus=g__Glycocaulis:capture_order=o__Caulobacterales:capture_phylum=p__Proteobacteria:capture_species=s__Glycocaulis profundi:heptad=MCP-38H])0.971:0.316981[&&NHX:Sample_counter=rhizpot1--1||rhiztom1--1:Type_counter=capture--2:capture_class_counter=c__Alphaproteobacteria--2:capture_domain_counter=d__Bacteria--2:capture_family_counter=f__Magnetospirillaceae--1||f__Maricaulaceae--1:capture_genus_counter=g__CAJANL01--1||g__Glycocaulis--1:capture_order_counter=o__Caulobacterales--1||o__Rhodospirillales--1:capture_phylum_counter=p__Proteobacteria--2:capture_species_counter=s__CAJANL01 sp903941105--1||s__Glycocaulis profundi--1:gtdb_class_counter=:gtdb_domain_counter=:gtdb_family_counter=:gtdb_genus_counter=:gtdb_order_counter=:gtdb_phylum_counter=:gtdb_species_counter=:heptad_counter=MCP-38H--2:lbd_counter=:name=N107196:ref_name_counter=])0.921:0.105553[&&NHX:Sample_counter=rhizpot1--30||rhizpot2--5||rhizpot3--37||rhiztom1--16||rhiztom2--6||rhiztom3--15:Type_counter=GTDB--7||capture--109:besthit_avg=77.14285714285715:besthit_max=88.6:besthit_min=62.6:besthit_std=6.171961539389036:besthit_sum=2700.0000000000005:bitscore_avg=149.22857142857143:bitscore_max=187.0:bitscore_min=104.0:bitscore_std=24.32510892821958:bitscore_sum=5223.0:capture_class_counter=c__Actinomycetia--8||c__Alphaproteobacteria--78||c__Bdellovibrionia_A--1||c__Campylobacteria--1||c__Clostridia--3||c__Coriobacteriia--1||c__Desulfovibrionia--1||c__Gammaproteobacteria--12||c__Geothermincolia--1||c__Myxococcia--1||c__Negativicutes--1||c__Thermodesulfovibrionia--1:capture_domain_counter=d__Bacteria--109:capture_family_counter=f__Acetobacteraceae--5||f__Azospirillaceae--1||f__BMS3Bbin08--1||f__Beijerinckiaceae--25||f__Burkholderiaceae--2||f__CACIAM-22H2--2||f__Chromobacteriaceae--1||f__Desulfovibrionaceae--1||f__Geodermatophilaceae--8||f__Halomonadaceae--4||f__Kiloniellaceae--1||f__Magnetospirillaceae--25||f__Maricaulaceae--8||f__Myxococcaceae--1||f__Oscillospiraceae--3||f__Phreatobacteraceae--2||f__Pseudomonadaceae--3||f__RBG-13-55-18--1||f__Rhizobiaceae--1||f__Rhodobacteraceae--2||f__Rhodocyclaceae--2||f__Selenomonadaceae--1||f__Sphingomonadaceae--1||f__Sulfurospirillaceae--1||f__UBA2279--1||f__UBA923--1||f__Xanthobacteraceae--5:capture_genus_counter=g__Allorhizobium--1||g__Aquabacterium--1||g__Azonexus--2||g__Azospirillum--1||g__Blastococcus--8||g__Bosea--2||g__Bradyrhizobium--3||g__CAJANL01--22||g__Centipeda--1||g__ER4--3||g__Elioraea--1||g__Gluconobacter--1||g__Glycocaulis--8||g__Halomonas--4||g__Herbaspirillum--1||g__JACQAX01--1||g__JACQXH01--1||g__JAEUKZ01--2||g__Magnetospirillum--2||g__Methylobacterium--12||g__Myxococcus--1||g__Pelagibius--1||g__Phaeospirillum--1||g__Phreatobacter--2||g__Pontivivens--2||g__Pseudogulbenkiania--1||g__Pseudolabrys--1||g__Pseudomonas_A--1||g__Pseudomonas_E--2||g__Rhabdaerophilum--11||g__Roseococcus--1||g__Roseomonas_A--2||g__SURF-21--1||g__Solidesulfovibrio--1||g__Sphingomonas_N--1||g__Sulfurospirillum--1||g__U87765--1||g__UBA6100--1:capture_order_counter=o__Acetobacterales--5||o__Azospirillales--1||o__Burkholderiales--5||o__CACIAM-22H2--2||o__Campylobacterales--1||o__Caulobacterales--8||o__Desulfovibrionales--1||o__Geothermincolales--1||o__Kiloniellales--1||o__Mycobacteriales--8||o__Myxococcales--1||o__OPB41--1||o__Oscillospirales--3||o__Pseudomonadales--7||o__Rhizobiales--33||o__Rhodobacterales--2||o__Rhodospirillales--25||o__Selenomonadales--1||o__Sphingomonadales--1||o__UBA1018--1||o__UBA6902--1:capture_phylum_counter=p__Actinobacteriota--10||p__Bdellovibrionota--1||p__Campylobacterota--1||p__Desulfobacterota_I--1||p__Firmicutes_A--3||p__Firmicutes_C--1||p__Myxococcota--1||p__Nitrospirota--1||p__Proteobacteria--90:capture_species_counter=s__Allorhizobium sp900473805--1||s__Aquabacterium sp002339015--1||s__Azonexus sp002470165--1||s__Azonexus sp018261905--1||s__Azospirillum thiophilum--1||s__Blastococcus saxobsidens--7||s__Blastococcus sp900109665--1||s__Bosea sp001556125--1||s__Bosea sp001713455--1||s__Bradyrhizobium sp005884765--1||s__Bradyrhizobium sp900176205--2||s__CAJANL01 sp903941105--22||s__Centipeda sp000315545--1||s__ER4 sp015068395--3||s__Elioraea tepidiphila--1||s__Gluconobacter cerevisiae--1||s__Glycocaulis profundi--8||s__Halomonas titanicae--4||s__Herbaspirillum sp000577615--1||s__JACQAX01 sp016194725--1||s__JACQXH01 sp016208845--1||s__JAEUKZ01 sp016793045--2||s__Magnetospirillum sp002435715--2||s__Methylobacterium sp004004555--2||s__Methylobacterium sp014191355--1||s__Methylobacterium sp019216885--1||s__Methylobacterium sp900112625--5||s__Methylobacterium tarhaniae--3||s__Myxococcus sp013372585--1||s__Pelagibius litoralis--1||s__Phaeospirillum sp903853455--1||s__Phreatobacter oligotrophus--1||s__Phreatobacter stygius--1||s__Pontivivens insulae--2||s__Pseudogulbenkiania subflava--1||s__Pseudolabrys sp018242205--1||s__Pseudomonas_A stutzeri_C--1||s__Pseudomonas_E sp003852235--1||s__Pseudomonas_E sp014270125--1||s__Rhabdaerophilum sp002928875--11||s__Roseococcus sp014764365--1||s__Roseomonas_A sp011040385--2||s__SURF-21 sp016931915--1||s__Solidesulfovibrio magneticus_A--1||s__Sphingomonas_N sp000333335--1||s__Sulfurospirillum multivorans--1||s__U87765 sp018131225--1||s__UBA6100 sp016926975--1:evalue_avg=8.499290581167307e-32:evalue_max=2.91e-30:evalue_min=1.67e-61:evalue_std=4.916704569825322e-31:evalue_sum=2.9747517034085574e-30:gapopen_avg=0.02857142857142857:gapopen_max=1.0:gapopen_min=0.0:gapopen_std=0.1690308509457033:gapopen_sum=1.0:gtdb_class_counter=c__Alphaproteobacteria--7:gtdb_domain_counter=d__Bacteria--7:gtdb_family_counter=f__Acetobacteraceae--6||f__Elsteraceae--1:gtdb_genus_counter=g__CAITOL01--1||g__CAIZEE01--1||g__REEB85--1||g__Rhodovarius--1||g__Roseomonas_B--2||g__Roseomonas_C--1:gtdb_order_counter=o__Acetobacterales--6||o__Elsterales--1:gtdb_phylum_counter=p__Proteobacteria--7:gtdb_species_counter=s__CAITOL01 sp903893975--1||s__CAIZEE01 sp903931835--1||s__REEB85 sp018971455--1||s__Rhodovarius sp004005855--1||s__Roseomonas_B sp016869735--1||s__Roseomonas_B sp903927465--1||s__Roseomonas_C hellenica--1:heptad_counter=MCP-24H--1||MCP-38H--115:lbd_counter=:lca_tree=c__Alphaproteobacteria:length_avg=112.62857142857143:length_max=146.0:length_min=73.0:length_std=25.021268264143178:length_sum=3942.0:mismatch_avg=26.82857142857143:mismatch_max=52.0:mismatch_min=9.0:mismatch_std=11.751059312163445:mismatch_sum=939.0:name=N107197:qcovhsp_avg=98.53142857142858:qcovhsp_max=100.0:qcovhsp_min=95.3:qcovhsp_std=1.2368773367713106:qcovhsp_sum=3448.6000000000004:qend_avg=113.57142857142857:qend_max=149.0:qend_min=73.0:qend_std=25.012097913146086:qend_sum=3975.0:qstart_avg=1.9428571428571428:qstart_max=5.0:qstart_min=1.0:qstart_std=1.1099246700156025:qstart_sum=68.0:ref_name_counter=GB_GCA_009377445.1_protein.faa_WHUA01000007.1_35@PF00015_full_PFAM.331.483--6||GB_GCA_016794005.1_protein.faa_JAEUKY010000104.1_7@PF00015_full_PFAM.364.473--1||GB_GCA_018823745.1_protein.faa_JAHJHR010000011.1_2@PF00015_full_PFAM.321.481--4||GB_GCA_903875345.1_protein.faa_CAIQVS010000062.1_3@PF00015_full_PFAM.321.447--1||RS_GCF_000013085.1_protein.faa_NC_007643.1_1747@PF00015_full_PFAM.304.465--3||RS_GCF_002148795.1_protein.faa_NZ_MPOB01000013.1_58@PF00015_full_PFAM.327.482--14||RS_GCF_003258865.1_protein.faa_NZ_NPEX01000015.1_37@PF00015_full_PFAM.329.479--2||RS_GCF_008728835.1_protein.faa_NZ_CP042582.1_1284@PF00015_full_PFAM.326.489--1||RS_GCF_016653355.1_protein.faa_NZ_NHSK01000171.1_4@PF00015_full_PFAM.321.475--3:scovhsp_avg=73.37142857142857:scovhsp_max=94.8:scovhsp_min=50.9:scovhsp_std=15.30775603927575:scovhsp_sum=2568.0:send_avg=119.74285714285715:send_max=150.0:send_min=78.0:send_std=24.089713275883664:send_sum=4191.0:sstart_avg=8.142857142857142:sstart_max=48.0:sstart_min=2.0:sstart_std=9.251845148696674:sstart_sum=285.0],(fa83f338-2a49-576d-91a6-78e8269cbe10_4@MCPsignal.201.233:0.0866296[&&NHX:Sample=rhiztom1:Type=capture:capture_class=c__Alphaproteobacteria:capture_domain=d__Bacteria:capture_family=f__Stellaceae:capture_genus=g__URHD0088:capture_order=o__ATCC43930:capture_phylum=p__Proteobacteria:capture_species=s__URHD0088 sp000518365:heptad=MCP-38H],c779c27a-c918-447e-b5f0-ac96ed5db306_4@MCPsignal.103.145:1.8e-08[&&NHX:Sample=rhiztom2:Type=capture:capture_class=c__Phycisphaerae:capture_domain=d__Bacteria:capture_family=f__JAACEH01:capture_genus=g__JAAYDY01:capture_order=o__FEN-1346:capture_phylum=p__Planctomycetota:capture_species=s__JAAYDY01 sp016935955:heptad=MCP-38H])0.145:0.135991[&&NHX:Sample_counter=rhiztom1--1||rhiztom2--1:Type_counter=capture--2:capture_class_counter=c__Alphaproteobacteria--1||c__Phycisphaerae--1:capture_domain_counter=d__Bacteria--2:capture_family_counter=f__JAACEH01--1||f__Stellaceae--1:capture_genus_counter=g__JAAYDY01--1||g__URHD0088--1:capture_order_counter=o__ATCC43930--1||o__FEN-1346--1:capture_phylum_counter=p__Planctomycetota--1||p__Proteobacteria--1:capture_species_counter=s__JAAYDY01 sp016935955--1||s__URHD0088 sp000518365--1:gtdb_class_counter=:gtdb_domain_counter=:gtdb_family_counter=:gtdb_genus_counter=:gtdb_order_counter=:gtdb_phylum_counter=:gtdb_species_counter=:heptad_counter=MCP-38H--2:lbd_counter=:name=N107200:ref_name_counter=])0.639:0.0392708[&&NHX:Sample_counter=rhizpot1--30||rhizpot2--5||rhizpot3--37||rhiztom1--17||rhiztom2--7||rhiztom3--15:Type_counter=GTDB--7||capture--111:besthit_avg=77.14285714285715:besthit_max=88.6:besthit_min=62.6:besthit_std=6.171961539389036:besthit_sum=2700.0000000000005:bitscore_avg=149.22857142857143:bitscore_max=187.0:bitscore_min=104.0:bitscore_std=24.32510892821958:bitscore_sum=5223.0:capture_class_counter=c__Actinomycetia--8||c__Alphaproteobacteria--79||c__Bdellovibrionia_A--1||c__Campylobacteria--1||c__Clostridia--3||c__Coriobacteriia--1||c__Desulfovibrionia--1||c__Gammaproteobacteria--12||c__Geothermincolia--1||c__Myxococcia--1||c__Negativicutes--1||c__Phycisphaerae--1||c__Thermodesulfovibrionia--1:capture_domain_counter=d__Bacteria--111:capture_family_counter=f__Acetobacteraceae--5||f__Azospirillaceae--1||f__BMS3Bbin08--1||f__Beijerinckiaceae--25||f__Burkholderiaceae--2||f__CACIAM-22H2--2||f__Chromobacteriaceae--1||f__Desulfovibrionaceae--1||f__Geodermatophilaceae--8||f__Halomonadaceae--4||f__JAACEH01--1||f__Kiloniellaceae--1||f__Magnetospirillaceae--25||f__Maricaulaceae--8||f__Myxococcaceae--1||f__Oscillospiraceae--3||f__Phreatobacteraceae--2||f__Pseudomonadaceae--3||f__RBG-13-55-18--1||f__Rhizobiaceae--1||f__Rhodobacteraceae--2||f__Rhodocyclaceae--2||f__Selenomonadaceae--1||f__Sphingomonadaceae--1||f__Stellaceae--1||f__Sulfurospirillaceae--1||f__UBA2279--1||f__UBA923--1||f__Xanthobacteraceae--5:capture_genus_counter=g__Allorhizobium--1||g__Aquabacterium--1||g__Azonexus--2||g__Azospirillum--1||g__Blastococcus--8||g__Bosea--2||g__Bradyrhizobium--3||g__CAJANL01--22||g__Centipeda--1||g__ER4--3||g__Elioraea--1||g__Gluconobacter--1||g__Glycocaulis--8||g__Halomonas--4||g__Herbaspirillum--1||g__JAAYDY01--1||g__JACQAX01--1||g__JACQXH01--1||g__JAEUKZ01--2||g__Magnetospirillum--2||g__Methylobacterium--12||g__Myxococcus--1||g__Pelagibius--1||g__Phaeospirillum--1||g__Phreatobacter--2||g__Pontivivens--2||g__Pseudogulbenkiania--1||g__Pseudolabrys--1||g__Pseudomonas_A--1||g__Pseudomonas_E--2||g__Rhabdaerophilum--11||g__Roseococcus--1||g__Roseomonas_A--2||g__SURF-21--1||g__Solidesulfovibrio--1||g__Sphingomonas_N--1||g__Sulfurospirillum--1||g__U87765--1||g__UBA6100--1||g__URHD0088--1:capture_order_counter=o__ATCC43930--1||o__Acetobacterales--5||o__Azospirillales--1||o__Burkholderiales--5||o__CACIAM-22H2--2||o__Campylobacterales--1||o__Caulobacterales--8||o__Desulfovibrionales--1||o__FEN-1346--1||o__Geothermincolales--1||o__Kiloniellales--1||o__Mycobacteriales--8||o__Myxococcales--1||o__OPB41--1||o__Oscillospirales--3||o__Pseudomonadales--7||o__Rhizobiales--33||o__Rhodobacterales--2||o__Rhodospirillales--25||o__Selenomonadales--1||o__Sphingomonadales--1||o__UBA1018--1||o__UBA6902--1:capture_phylum_counter=p__Actinobacteriota--10||p__Bdellovibrionota--1||p__Campylobacterota--1||p__Desulfobacterota_I--1||p__Firmicutes_A--3||p__Firmicutes_C--1||p__Myxococcota--1||p__Nitrospirota--1||p__Planctomycetota--1||p__Proteobacteria--91:capture_species_counter=s__Allorhizobium sp900473805--1||s__Aquabacterium sp002339015--1||s__Azonexus sp002470165--1||s__Azonexus sp018261905--1||s__Azospirillum thiophilum--1||s__Blastococcus saxobsidens--7||s__Blastococcus sp900109665--1||s__Bosea sp001556125--1||s__Bosea sp001713455--1||s__Bradyrhizobium sp005884765--1||s__Bradyrhizobium sp900176205--2||s__CAJANL01 sp903941105--22||s__Centipeda sp000315545--1||s__ER4 sp015068395--3||s__Elioraea tepidiphila--1||s__Gluconobacter cerevisiae--1||s__Glycocaulis profundi--8||s__Halomonas titanicae--4||s__Herbaspirillum sp000577615--1||s__JAAYDY01 sp016935955--1||s__JACQAX01 sp016194725--1||s__JACQXH01 sp016208845--1||s__JAEUKZ01 sp016793045--2||s__Magnetospirillum sp002435715--2||s__Methylobacterium sp004004555--2||s__Methylobacterium sp014191355--1||s__Methylobacterium sp019216885--1||s__Methylobacterium sp900112625--5||s__Methylobacterium tarhaniae--3||s__Myxococcus sp013372585--1||s__Pelagibius litoralis--1||s__Phaeospirillum sp903853455--1||s__Phreatobacter oligotrophus--1||s__Phreatobacter stygius--1||s__Pontivivens insulae--2||s__Pseudogulbenkiania subflava--1||s__Pseudolabrys sp018242205--1||s__Pseudomonas_A stutzeri_C--1||s__Pseudomonas_E sp003852235--1||s__Pseudomonas_E sp014270125--1||s__Rhabdaerophilum sp002928875--11||s__Roseococcus sp014764365--1||s__Roseomonas_A sp011040385--2||s__SURF-21 sp016931915--1||s__Solidesulfovibrio magneticus_A--1||s__Sphingomonas_N sp000333335--1||s__Sulfurospirillum multivorans--1||s__U87765 sp018131225--1||s__UBA6100 sp016926975--1||s__URHD0088 sp000518365--1:evalue_avg=8.499290581167307e-32:evalue_max=2.91e-30:evalue_min=1.67e-61:evalue_std=4.916704569825322e-31:evalue_sum=2.9747517034085574e-30:gapopen_avg=0.02857142857142857:gapopen_max=1.0:gapopen_min=0.0:gapopen_std=0.1690308509457033:gapopen_sum=1.0:gtdb_class_counter=c__Alphaproteobacteria--7:gtdb_domain_counter=d__Bacteria--7:gtdb_family_counter=f__Acetobacteraceae--6||f__Elsteraceae--1:gtdb_genus_counter=g__CAITOL01--1||g__CAIZEE01--1||g__REEB85--1||g__Rhodovarius--1||g__Roseomonas_B--2||g__Roseomonas_C--1:gtdb_order_counter=o__Acetobacterales--6||o__Elsterales--1:gtdb_phylum_counter=p__Proteobacteria--7:gtdb_species_counter=s__CAITOL01 sp903893975--1||s__CAIZEE01 sp903931835--1||s__REEB85 sp018971455--1||s__Rhodovarius sp004005855--1||s__Roseomonas_B sp016869735--1||s__Roseomonas_B sp903927465--1||s__Roseomonas_C hellenica--1:heptad_counter=MCP-24H--1||MCP-38H--117:lbd_counter=:lca_tree=c__Alphaproteobacteria:length_avg=112.62857142857143:length_max=146.0:length_min=73.0:length_std=25.021268264143178:length_sum=3942.0:mismatch_avg=26.82857142857143:mismatch_max=52.0:mismatch_min=9.0:mismatch_std=11.751059312163445:mismatch_sum=939.0:name=N107201:qcovhsp_avg=98.53142857142858:qcovhsp_max=100.0:qcovhsp_min=95.3:qcovhsp_std=1.2368773367713106:qcovhsp_sum=3448.6000000000004:qend_avg=113.57142857142857:qend_max=149.0:qend_min=73.0:qend_std=25.012097913146086:qend_sum=3975.0:qstart_avg=1.9428571428571428:qstart_max=5.0:qstart_min=1.0:qstart_std=1.1099246700156025:qstart_sum=68.0:ref_name_counter=GB_GCA_009377445.1_protein.faa_WHUA01000007.1_35@PF00015_full_PFAM.331.483--6||GB_GCA_016794005.1_protein.faa_JAEUKY010000104.1_7@PF00015_full_PFAM.364.473--1||GB_GCA_018823745.1_protein.faa_JAHJHR010000011.1_2@PF00015_full_PFAM.321.481--4||GB_GCA_903875345.1_protein.faa_CAIQVS010000062.1_3@PF00015_full_PFAM.321.447--1||RS_GCF_000013085.1_protein.faa_NC_007643.1_1747@PF00015_full_PFAM.304.465--3||RS_GCF_002148795.1_protein.faa_NZ_MPOB01000013.1_58@PF00015_full_PFAM.327.482--14||RS_GCF_003258865.1_protein.faa_NZ_NPEX01000015.1_37@PF00015_full_PFAM.329.479--2||RS_GCF_008728835.1_protein.faa_NZ_CP042582.1_1284@PF00015_full_PFAM.326.489--1||RS_GCF_016653355.1_protein.faa_NZ_NHSK01000171.1_4@PF00015_full_PFAM.321.475--3:scovhsp_avg=73.37142857142857:scovhsp_max=94.8:scovhsp_min=50.9:scovhsp_std=15.30775603927575:scovhsp_sum=2568.0:send_avg=119.74285714285715:send_max=150.0:send_min=78.0:send_std=24.089713275883664:send_sum=4191.0:sstart_avg=8.142857142857142:sstart_max=48.0:sstart_min=2.0:sstart_std=9.251845148696674:sstart_sum=285.0],((7d0c9c80-0be4-459b-9336-ce0e646940ed_2@MCPsignal.27.96:0.0124754[&&NHX:Sample=rhizpot3:Type=capture:capture_class=c__Alphaproteobacteria:capture_domain=d__Bacteria:capture_family=f__Azospirillaceae:capture_genus=g__Nitrospirillum:capture_order=o__Azospirillales:capture_phylum=p__Proteobacteria:capture_species=s__Nitrospirillum iridis:heptad=MCP-38H],(9e17018a-a4c9-4692-a162-1083bb1e56be_4@MCPsignal.129.200:0.0383523[&&NHX:Sample=rhizpot3:Type=capture:capture_class=c__Alphaproteobacteria:capture_domain=d__Bacteria:capture_family=f__Xanthobacteraceae:capture_genus=g__Afipia:capture_order=o__Rhizobiales:capture_phylum=p__Proteobacteria:capture_species=s__Afipia felis:heptad=MCP-38H],(fac51b5e-a874-48d2-b6eb-0707d1d21d16_4@MCPsignal.47.100:5e-09[&&NHX:Sample=rhizpot3:Type=capture:capture_class=c__Alphaproteobacteria:capture_domain=d__Bacteria:capture_family=f__Azospirillaceae:capture_genus=g__Azospirillum:capture_order=o__Azospirillales:capture_phylum=p__Proteobacteria:capture_species=s__Azospirillum baldaniorum:heptad=MCP-38H],c09258e2-fd0e-4eca-bde6-2528adfd6e05_4@MCPsignal.471.527:0.0204419[&&NHX:Sample=rhizpot3:Type=capture:capture_class=c__Gammaproteobacteria:capture_domain=d__Bacteria:capture_family=f__Burkholderiaceae:capture_genus=g__Rhodoferax:capture_order=o__Burkholderiales:capture_phylum=p__Proteobacteria:capture_species=s__Rhodoferax sp903839085:heptad=MCP-38H])0:5e-09[&&NHX:Sample_counter=rhizpot3--2:Type_counter=capture--2:capture_class_counter=c__Alphaproteobacteria--1||c__Gammaproteobacteria--1:capture_domain_counter=d__Bacteria--2:capture_family_counter=f__Azospirillaceae--1||f__Burkholderiaceae--1:capture_genus_counter=g__Azospirillum--1||g__Rhodoferax--1:capture_order_counter=o__Azospirillales--1||o__Burkholderiales--1:capture_phylum_counter=p__Proteobacteria--2:capture_species_counter=s__Azospirillum baldaniorum--1||s__Rhodoferax sp903839085--1:gtdb_class_counter=:gtdb_domain_counter=:gtdb_family_counter=:gtdb_genus_counter=:gtdb_order_counter=:gtdb_phylum_counter=:gtdb_species_counter=:heptad_counter=MCP-38H--2:lbd_counter=:name=N107206:ref_name_counter=])0:5e-09[&&NHX:Sample_counter=rhizpot3--3:Type_counter=capture--3:capture_class_counter=c__Alphaproteobacteria--2||c__Gammaproteobacteria--1:capture_domain_counter=d__Bacteria--3:capture_family_counter=f__Azospirillaceae--1||f__Burkholderiaceae--1||f__Xanthobacteraceae--1:capture_genus_counter=g__Afipia--1||g__Azospirillum--1||g__Rhodoferax--1:capture_order_counter=o__Azospirillales--1||o__Burkholderiales--1||o__Rhizobiales--1:capture_phylum_counter=p__Proteobacteria--3:capture_species_counter=s__Afipia felis--1||s__Azospirillum baldaniorum--1||s__Rhodoferax sp903839085--1:gtdb_class_counter=:gtdb_domain_counter=:gtdb_family_counter=:gtdb_genus_counter=:gtdb_order_counter=:gtdb_phylum_counter=:gtdb_species_counter=:heptad_counter=MCP-38H--3:lbd_counter=:name=N107207:ref_name_counter=])0.908:0.223354[&&NHX:Sample_counter=rhizpot3--4:Type_counter=capture--4:capture_class_counter=c__Alphaproteobacteria--3||c__Gammaproteobacteria--1:capture_domain_counter=d__Bacteria--4:capture_family_counter=f__Azospirillaceae--2||f__Burkholderiaceae--1||f__Xanthobacteraceae--1:capture_genus_counter=g__Afipia--1||g__Azospirillum--1||g__Nitrospirillum--1||g__Rhodoferax--1:capture_order_counter=o__Azospirillales--2||o__Burkholderiales--1||o__Rhizobiales--1:capture_phylum_counter=p__Proteobacteria--4:capture_species_counter=s__Afipia felis--1||s__Azospirillum baldaniorum--1||s__Nitrospirillum iridis--1||s__Rhodoferax sp903839085--1:gtdb_class_counter=:gtdb_domain_counter=:gtdb_family_counter=:gtdb_genus_counter=:gtdb_order_counter=:gtdb_phylum_counter=:gtdb_species_counter=:heptad_counter=MCP-38H--4:lbd_counter=:name=N107208:ref_name_counter=],(520559be-3c68-427e-9373-774115f2dd8f_5@MCPsignal.85.135:1.8e-08[&&NHX:Sample=rhiztom2:Type=capture:capture_class=c__Alphaproteobacteria:capture_domain=d__Bacteria:capture_family=f__Sphingomonadaceae:capture_genus=g__Sphingomonas_N:capture_order=o__Sphingomonadales:capture_phylum=p__Proteobacteria:capture_species=s__Sphingomonas_N sp000333335:heptad=MCP-38H],80cc4c14-d3f1-4c04-b0e8-4fb722698f33_1@MCPsignal.222.277:5e-09[&&NHX:Sample=rhiztom3:Type=capture:capture_class=c__Alphaproteobacteria:capture_domain=d__Bacteria:capture_family=f__Sphingomonadaceae:capture_genus=g__Allosphingosinicella:capture_order=o__Sphingomonadales:capture_phylum=p__Proteobacteria:capture_species=s__Allosphingosinicella deserti:heptad=MCP-38H])0.774:0.436444[&&NHX:Sample_counter=rhiztom2--1||rhiztom3--1:Type_counter=capture--2:capture_class_counter=c__Alphaproteobacteria--2:capture_domain_counter=d__Bacteria--2:capture_family_counter=f__Sphingomonadaceae--2:capture_genus_counter=g__Allosphingosinicella--1||g__Sphingomonas_N--1:capture_order_counter=o__Sphingomonadales--2:capture_phylum_counter=p__Proteobacteria--2:capture_species_counter=s__Allosphingosinicella deserti--1||s__Sphingomonas_N sp000333335--1:gtdb_class_counter=:gtdb_domain_counter=:gtdb_family_counter=:gtdb_genus_counter=:gtdb_order_counter=:gtdb_phylum_counter=:gtdb_species_counter=:heptad_counter=MCP-38H--2:lbd_counter=:name=N107211:ref_name_counter=])0.897:0.195243[&&NHX:Sample_counter=rhizpot3--4||rhiztom2--1||rhiztom3--1:Type_counter=capture--6:capture_class_counter=c__Alphaproteobacteria--5||c__Gammaproteobacteria--1:capture_domain_counter=d__Bacteria--6:capture_family_counter=f__Azospirillaceae--2||f__Burkholderiaceae--1||f__Sphingomonadaceae--2||f__Xanthobacteraceae--1:capture_genus_counter=g__Afipia--1||g__Allosphingosinicella--1||g__Azospirillum--1||g__Nitrospirillum--1||g__Rhodoferax--1||g__Sphingomonas_N--1:capture_order_counter=o__Azospirillales--2||o__Burkholderiales--1||o__Rhizobiales--1||o__Sphingomonadales--2:capture_phylum_counter=p__Proteobacteria--6:capture_species_counter=s__Afipia felis--1||s__Allosphingosinicella deserti--1||s__Azospirillum baldaniorum--1||s__Nitrospirillum iridis--1||s__Rhodoferax sp903839085--1||s__Sphingomonas_N sp000333335--1:gtdb_class_counter=:gtdb_domain_counter=:gtdb_family_counter=:gtdb_genus_counter=:gtdb_order_counter=:gtdb_phylum_counter=:gtdb_species_counter=:heptad_counter=MCP-38H--6:lbd_counter=:name=N107212:ref_name_counter=])0.713:0.0238751[&&NHX:Sample_counter=rhizpot1--30||rhizpot2--5||rhizpot3--41||rhiztom1--17||rhiztom2--8||rhiztom3--16:Type_counter=GTDB--7||capture--117:besthit_avg=77.14285714285715:besthit_max=88.6:besthit_min=62.6:besthit_std=6.171961539389036:besthit_sum=2700.0000000000005:bitscore_avg=149.22857142857143:bitscore_max=187.0:bitscore_min=104.0:bitscore_std=24.32510892821958:bitscore_sum=5223.0:capture_class_counter=c__Actinomycetia--8||c__Alphaproteobacteria--84||c__Bdellovibrionia_A--1||c__Campylobacteria--1||c__Clostridia--3||c__Coriobacteriia--1||c__Desulfovibrionia--1||c__Gammaproteobacteria--13||c__Geothermincolia--1||c__Myxococcia--1||c__Negativicutes--1||c__Phycisphaerae--1||c__Thermodesulfovibrionia--1:capture_domain_counter=d__Bacteria--117:capture_family_counter=f__Acetobacteraceae--5||f__Azospirillaceae--3||f__BMS3Bbin08--1||f__Beijerinckiaceae--25||f__Burkholderiaceae--3||f__CACIAM-22H2--2||f__Chromobacteriaceae--1||f__Desulfovibrionaceae--1||f__Geodermatophilaceae--8||f__Halomonadaceae--4||f__JAACEH01--1||f__Kiloniellaceae--1||f__Magnetospirillaceae--25||f__Maricaulaceae--8||f__Myxococcaceae--1||f__Oscillospiraceae--3||f__Phreatobacteraceae--2||f__Pseudomonadaceae--3||f__RBG-13-55-18--1||f__Rhizobiaceae--1||f__Rhodobacteraceae--2||f__Rhodocyclaceae--2||f__Selenomonadaceae--1||f__Sphingomonadaceae--3||f__Stellaceae--1||f__Sulfurospirillaceae--1||f__UBA2279--1||f__UBA923--1||f__Xanthobacteraceae--6:capture_genus_counter=g__Afipia--1||g__Allorhizobium--1||g__Allosphingosinicella--1||g__Aquabacterium--1||g__Azonexus--2||g__Azospirillum--2||g__Blastococcus--8||g__Bosea--2||g__Bradyrhizobium--3||g__CAJANL01--22||g__Centipeda--1||g__ER4--3||g__Elioraea--1||g__Gluconobacter--1||g__Glycocaulis--8||g__Halomonas--4||g__Herbaspirillum--1||g__JAAYDY01--1||g__JACQAX01--1||g__JACQXH01--1||g__JAEUKZ01--2||g__Magnetospirillum--2||g__Methylobacterium--12||g__Myxococcus--1||g__Nitrospirillum--1||g__Pelagibius--1||g__Phaeospirillum--1||g__Phreatobacter--2||g__Pontivivens--2||g__Pseudogulbenkiania--1||g__Pseudolabrys--1||g__Pseudomonas_A--1||g__Pseudomonas_E--2||g__Rhabdaerophilum--11||g__Rhodoferax--1||g__Roseococcus--1||g__Roseomonas_A--2||g__SURF-21--1||g__Solidesulfovibrio--1||g__Sphingomonas_N--2||g__Sulfurospirillum--1||g__U87765--1||g__UBA6100--1||g__URHD0088--1:capture_order_counter=o__ATCC43930--1||o__Acetobacterales--5||o__Azospirillales--3||o__Burkholderiales--6||o__CACIAM-22H2--2||o__Campylobacterales--1||o__Caulobacterales--8||o__Desulfovibrionales--1||o__FEN-1346--1||o__Geothermincolales--1||o__Kiloniellales--1||o__Mycobacteriales--8||o__Myxococcales--1||o__OPB41--1||o__Oscillospirales--3||o__Pseudomonadales--7||o__Rhizobiales--34||o__Rhodobacterales--2||o__Rhodospirillales--25||o__Selenomonadales--1||o__Sphingomonadales--3||o__UBA1018--1||o__UBA6902--1:capture_phylum_counter=p__Actinobacteriota--10||p__Bdellovibrionota--1||p__Campylobacterota--1||p__Desulfobacterota_I--1||p__Firmicutes_A--3||p__Firmicutes_C--1||p__Myxococcota--1||p__Nitrospirota--1||p__Planctomycetota--1||p__Proteobacteria--97:capture_species_counter=s__Afipia felis--1||s__Allorhizobium sp900473805--1||s__Allosphingosinicella deserti--1||s__Aquabacterium sp002339015--1||s__Azonexus sp002470165--1||s__Azonexus sp018261905--1||s__Azospirillum baldaniorum--1||s__Azospirillum thiophilum--1||s__Blastococcus saxobsidens--7||s__Blastococcus sp900109665--1||s__Bosea sp001556125--1||s__Bosea sp001713455--1||s__Bradyrhizobium sp005884765--1||s__Bradyrhizobium sp900176205--2||s__CAJANL01 sp903941105--22||s__Centipeda sp000315545--1||s__ER4 sp015068395--3||s__Elioraea tepidiphila--1||s__Gluconobacter cerevisiae--1||s__Glycocaulis profundi--8||s__Halomonas titanicae--4||s__Herbaspirillum sp000577615--1||s__JAAYDY01 sp016935955--1||s__JACQAX01 sp016194725--1||s__JACQXH01 sp016208845--1||s__JAEUKZ01 sp016793045--2||s__Magnetospirillum sp002435715--2||s__Methylobacterium sp004004555--2||s__Methylobacterium sp014191355--1||s__Methylobacterium sp019216885--1||s__Methylobacterium sp900112625--5||s__Methylobacterium tarhaniae--3||s__Myxococcus sp013372585--1||s__Nitrospirillum iridis--1||s__Pelagibius litoralis--1||s__Phaeospirillum sp903853455--1||s__Phreatobacter oligotrophus--1||s__Phreatobacter stygius--1||s__Pontivivens insulae--2||s__Pseudogulbenkiania subflava--1||s__Pseudolabrys sp018242205--1||s__Pseudomonas_A stutzeri_C--1||s__Pseudomonas_E sp003852235--1||s__Pseudomonas_E sp014270125--1||s__Rhabdaerophilum sp002928875--11||s__Rhodoferax sp903839085--1||s__Roseococcus sp014764365--1||s__Roseomonas_A sp011040385--2||s__SURF-21 sp016931915--1||s__Solidesulfovibrio magneticus_A--1||s__Sphingomonas_N sp000333335--2||s__Sulfurospirillum multivorans--1||s__U87765 sp018131225--1||s__UBA6100 sp016926975--1||s__URHD0088 sp000518365--1:evalue_avg=8.499290581167307e-32:evalue_max=2.91e-30:evalue_min=1.67e-61:evalue_std=4.916704569825322e-31:evalue_sum=2.9747517034085574e-30:gapopen_avg=0.02857142857142857:gapopen_max=1.0:gapopen_min=0.0:gapopen_std=0.1690308509457033:gapopen_sum=1.0:gtdb_class_counter=c__Alphaproteobacteria--7:gtdb_domain_counter=d__Bacteria--7:gtdb_family_counter=f__Acetobacteraceae--6||f__Elsteraceae--1:gtdb_genus_counter=g__CAITOL01--1||g__CAIZEE01--1||g__REEB85--1||g__Rhodovarius--1||g__Roseomonas_B--2||g__Roseomonas_C--1:gtdb_order_counter=o__Acetobacterales--6||o__Elsterales--1:gtdb_phylum_counter=p__Proteobacteria--7:gtdb_species_counter=s__CAITOL01 sp903893975--1||s__CAIZEE01 sp903931835--1||s__REEB85 sp018971455--1||s__Rhodovarius sp004005855--1||s__Roseomonas_B sp016869735--1||s__Roseomonas_B sp903927465--1||s__Roseomonas_C hellenica--1:heptad_counter=MCP-24H--1||MCP-38H--123:lbd_counter=:lca_tree=c__Alphaproteobacteria:length_avg=112.62857142857143:length_max=146.0:length_min=73.0:length_std=25.021268264143178:length_sum=3942.0:mismatch_avg=26.82857142857143:mismatch_max=52.0:mismatch_min=9.0:mismatch_std=11.751059312163445:mismatch_sum=939.0:name=N107213:qcovhsp_avg=98.53142857142858:qcovhsp_max=100.0:qcovhsp_min=95.3:qcovhsp_std=1.2368773367713106:qcovhsp_sum=3448.6000000000004:qend_avg=113.57142857142857:qend_max=149.0:qend_min=73.0:qend_std=25.012097913146086:qend_sum=3975.0:qstart_avg=1.9428571428571428:qstart_max=5.0:qstart_min=1.0:qstart_std=1.1099246700156025:qstart_sum=68.0:ref_name_counter=GB_GCA_009377445.1_protein.faa_WHUA01000007.1_35@PF00015_full_PFAM.331.483--6||GB_GCA_016794005.1_protein.faa_JAEUKY010000104.1_7@PF00015_full_PFAM.364.473--1||GB_GCA_018823745.1_protein.faa_JAHJHR010000011.1_2@PF00015_full_PFAM.321.481--4||GB_GCA_903875345.1_protein.faa_CAIQVS010000062.1_3@PF00015_full_PFAM.321.447--1||RS_GCF_000013085.1_protein.faa_NC_007643.1_1747@PF00015_full_PFAM.304.465--3||RS_GCF_002148795.1_protein.faa_NZ_MPOB01000013.1_58@PF00015_full_PFAM.327.482--14||RS_GCF_003258865.1_protein.faa_NZ_NPEX01000015.1_37@PF00015_full_PFAM.329.479--2||RS_GCF_008728835.1_protein.faa_NZ_CP042582.1_1284@PF00015_full_PFAM.326.489--1||RS_GCF_016653355.1_protein.faa_NZ_NHSK01000171.1_4@PF00015_full_PFAM.321.475--3:scovhsp_avg=73.37142857142857:scovhsp_max=94.8:scovhsp_min=50.9:scovhsp_std=15.30775603927575:scovhsp_sum=2568.0:send_avg=119.74285714285715:send_max=150.0:send_min=78.0:send_std=24.089713275883664:send_sum=4191.0:sstart_avg=8.142857142857142:sstart_max=48.0:sstart_min=2.0:sstart_std=9.251845148696674:sstart_sum=285.0],((ae26d9e2-44dc-47a3-9382-020c75f3a463_3@MCPsignal.74.114:5e-09[&&NHX:Sample=rhizpot3:Type=capture:capture_class=c__Vicinamibacteria:capture_domain=d__Bacteria:capture_family=f__Vicinamibacteraceae:capture_genus=g__Luteitalea:capture_order=o__Vicinamibacterales:capture_phylum=p__Acidobacteriota:capture_species=s__Luteitalea sp001464065:heptad=MCP-38H],(95a71395-430d-4f05-bf61-e868b34bbd3d_1@MCPsignal.326.363:0.239083[&&NHX:Sample=rhizpot3:Type=capture:capture_class=c__Alphaproteobacteria:capture_domain=d__Bacteria:capture_family=f__Xanthobacteraceae:capture_genus=g__Bradyrhizobium:capture_order=o__Rhizobiales:capture_phylum=p__Proteobacteria:capture_species=s__Bradyrhizobium archetypum:heptad=MCP-38H],20528950-0bb8-442e-a5e4-8e12b24c008a_1@MCPsignal.48.91:1e-08[&&NHX:Sample=rhiztom1:Type=capture:capture_class=c__Gammaproteobacteria:capture_domain=d__Bacteria:capture_family=f__Halieaceae:capture_genus=g__Halioglobus:capture_order=o__Pseudomonadales:capture_phylum=p__Proteobacteria:capture_species=s__Halioglobus sp004745945:heptad=MCP-38H])0:1.3e-08[&&NHX:Sample_counter=rhizpot3--1||rhiztom1--1:Type_counter=capture--2:capture_class_counter=c__Alphaproteobacteria--1||c__Gammaproteobacteria--1:capture_domain_counter=d__Bacteria--2:capture_family_counter=f__Halieaceae--1||f__Xanthobacteraceae--1:capture_genus_counter=g__Bradyrhizobium--1||g__Halioglobus--1:capture_order_counter=o__Pseudomonadales--1||o__Rhizobiales--1:capture_phylum_counter=p__Proteobacteria--2:capture_species_counter=s__Bradyrhizobium archetypum--1||s__Halioglobus sp004745945--1:gtdb_class_counter=:gtdb_domain_counter=:gtdb_family_counter=:gtdb_genus_counter=:gtdb_order_counter=:gtdb_phylum_counter=:gtdb_species_counter=:heptad_counter=MCP-38H--2:lbd_counter=:name=N107217:ref_name_counter=])0.744:0.153066[&&NHX:Sample_counter=rhizpot3--2||rhiztom1--1:Type_counter=capture--3:capture_class_counter=c__Alphaproteobacteria--1||c__Gammaproteobacteria--1||c__Vicinamibacteria--1:capture_domain_counter=d__Bacteria--3:capture_family_counter=f__Halieaceae--1||f__Vicinamibacteraceae--1||f__Xanthobacteraceae--1:capture_genus_counter=g__Bradyrhizobium--1||g__Halioglobus--1||g__Luteitalea--1:capture_order_counter=o__Pseudomonadales--1||o__Rhizobiales--1||o__Vicinamibacterales--1:capture_phylum_counter=p__Acidobacteriota--1||p__Proteobacteria--2:capture_species_counter=s__Bradyrhizobium archetypum--1||s__Halioglobus sp004745945--1||s__Luteitalea sp001464065--1:gtdb_class_counter=:gtdb_domain_counter=:gtdb_family_counter=:gtdb_genus_counter=:gtdb_order_counter=:gtdb_phylum_counter=:gtdb_species_counter=:heptad_counter=MCP-38H--3:lbd_counter=:name=N107218:ref_name_counter=],(((77b86193-cf24-4487-ac6e-121084e2eb55_2@MCPsignal.388.444:0.0255139[&&NHX:Sample=rhizpot1:Type=capture:capture_class=c__Planctomycetia:capture_domain=d__Bacteria:capture_family=f__UBA1268:capture_genus=g__QWPN01:capture_order=o__Pirellulales:capture_phylum=p__Planctomycetota:capture_species=s__QWPN01 sp005789975:heptad=MCP-38H],66c456db-a069-4160-99cc-d9e1b7247eae_6@MCPsignal.429.492:5e-09[&&NHX:Sample=rhizpot3:Type=capture:capture_class=c__Alphaproteobacteria:capture_domain=d__Bacteria:capture_family=f__Acetobacteraceae:capture_genus=g__Roseomonas:capture_order=o__Acetobacterales:capture_phylum=p__Proteobacteria:capture_species=s__Roseomonas deserti:heptad=MCP-38H])0:5e-09[&&NHX:Sample_counter=rhizpot1--1||rhizpot3--1:Type_counter=capture--2:capture_class_counter=c__Alphaproteobacteria--1||c__Planctomycetia--1:capture_domain_counter=d__Bacteria--2:capture_family_counter=f__Acetobacteraceae--1||f__UBA1268--1:capture_genus_counter=g__QWPN01--1||g__Roseomonas--1:capture_order_counter=o__Acetobacterales--1||o__Pirellulales--1:capture_phylum_counter=p__Planctomycetota--1||p__Proteobacteria--1:capture_species_counter=s__QWPN01 sp005789975--1||s__Roseomonas deserti--1:gtdb_class_counter=:gtdb_domain_counter=:gtdb_family_counter=:gtdb_genus_counter=:gtdb_order_counter=:gtdb_phylum_counter=:gtdb_species_counter=:heptad_counter=MCP-38H--2:lbd_counter=:name=N107221:ref_name_counter=],(((((6abc8a1e-f7c8-4ab1-927a-13525544a79b_4@MCPsignal.23.87:0.0608325[&&NHX:Sample=rhizpot1:Type=capture:capture_class=c__Gammaproteobacteria:capture_domain=d__Bacteria:capture_family=f__Methylomonadaceae:capture_genus=g__Methylomonas:capture_order=o__Methylococcales:capture_phylum=p__Proteobacteria:capture_species=s__Methylomonas koyamae:heptad=MCP-38H],(RS_GCF_000333275.1_protein.faa_NZ_BACU01000034.1_3@PF00015_full_PFAM.461.640:0.256388[&&NHX:Type=GTDB:gtdb_class=c__Alphaproteobacteria:gtdb_domain=d__Bacteria:gtdb_family=f__Azospirillaceae:gtdb_genus=g__Nitrospirillum:gtdb_order=o__Azospirillales:gtdb_phylum=p__Proteobacteria:gtdb_species=s__Nitrospirillum sp000333275:heptad=MCP-38H:species=d__Bacteria_p__Proteobacteria_c__Alphaproteobacteria_o__Azospirillales_f__Azospirillaceae_g__Nitrospirillum_s__Nitrospirillum sp000333275],(((RS_GCF_014205765.1_protein.faa_NZ_JACIIZ010000002.1_112@PF00015_full_PFAM.451.641:0.0541696[&&NHX:Type=GTDB:gtdb_class=c__Alphaproteobacteria:gtdb_domain=d__Bacteria:gtdb_family=f__Azospirillaceae:gtdb_genus=g__Nitrospirillum:gtdb_order=o__Azospirillales:gtdb_phylum=p__Proteobacteria:gtdb_species=s__Nitrospirillum iridis:heptad=MCP-38H:species=d__Bacteria_p__Proteobacteria_c__Alphaproteobacteria_o__Azospirillales_f__Azospirillaceae_g__Nitrospirillum_s__Nitrospirillum iridis],(RS_GCF_007827955.1_protein.faa_NZ_VITR01000003.1_428@PF00015_full_PFAM.357.643:0.0551569[&&NHX:Type=GTDB:gtdb_class=c__Alphaproteobacteria:gtdb_domain=d__Bacteria:gtdb_family=f__Azospirillaceae:gtdb_genus=g__Nitrospirillum:gtdb_order=o__Azospirillales:gtdb_phylum=p__Proteobacteria:gtdb_species=s__Nitrospirillum amazonense_B:heptad=MCP-38H:species=d__Bacteria_p__Proteobacteria_c__Alphaproteobacteria_o__Azospirillales_f__Azospirillaceae_g__Nitrospirillum_s__Nitrospirillum amazonense_B],(RS_GCF_007828035.1_protein.faa_NZ_VITV01000002.1_458@PF00015_full_PFAM.447.640:5e-09[&&NHX:Type=GTDB:gtdb_class=c__Alphaproteobacteria:gtdb_domain=d__Bacteria:gtdb_family=f__Azospirillaceae:gtdb_genus=g__Nitrospirillum:gtdb_order=o__Azospirillales:gtdb_phylum=p__Proteobacteria:gtdb_species=s__Nitrospirillum amazonense_A:heptad=MCP-38H:species=d__Bacteria_p__Proteobacteria_c__Alphaproteobacteria_o__Azospirillales_f__Azospirillaceae_g__Nitrospirillum_s__Nitrospirillum amazonense_A],(RS_GCF_000730165.1_protein.faa_NZ_CP022110.1_1352@PF00015_full_PFAM.449.643:5e-09[&&NHX:Type=GTDB:gtdb_class=c__Alphaproteobacteria:gtdb_domain=d__Bacteria:gtdb_family=f__Azospirillaceae:gtdb_genus=g__Nitrospirillum:gtdb_order=o__Azospirillales:gtdb_phylum=p__Proteobacteria:gtdb_species=s__Nitrospirillum amazonense:heptad=MCP-38H:species=d__Bacteria_p__Proteobacteria_c__Alphaproteobacteria_o__Azospirillales_f__Azospirillaceae_g__Nitrospirillum_s__Nitrospirillum amazonense],RS_GCF_007828045.1_protein.faa_NZ_VITN01000004.1_309@PF00015_full_PFAM.449.643:0.00374577[&&NHX:Type=GTDB:gtdb_class=c__Alphaproteobacteria:gtdb_domain=d__Bacteria:gtdb_family=f__Azospirillaceae:gtdb_genus=g__Nitrospirillum:gtdb_order=o__Azospirillales:gtdb_phylum=p__Proteobacteria:gtdb_species=s__Nitrospirillum amazonense_C:heptad=MCP-38H:species=d__Bacteria_p__Proteobacteria_c__Alphaproteobacteria_o__Azospirillales_f__Azospirillaceae_g__Nitrospirillum_s__Nitrospirillum amazonense_C])0.879:0.00372041[&&NHX:Sample_counter=:Type_counter=GTDB--2:capture_class_counter=:capture_domain_counter=:capture_family_counter=:capture_genus_counter=:capture_order_counter=:capture_phylum_counter=:capture_species_counter=:evoltype=D:gtdb_class_counter=c__Alphaproteobacteria--2:gtdb_domain_counter=d__Bacteria--2:gtdb_family_counter=f__Azospirillaceae--2:gtdb_genus_counter=g__Nitrospirillum--2:gtdb_order_counter=o__Azospirillales--2:gtdb_phylum_counter=p__Proteobacteria--2:gtdb_species_counter=s__Nitrospirillum amazonense--1||s__Nitrospirillum amazonense_C--1:heptad_counter=MCP-38H--2:lbd_counter=:lca=d__Bacteria:lca_tree=g__Nitrospirillum:name=N107229:ref_name_counter=])0.912:0.0266213[&&NHX:Sample_counter=:Type_counter=GTDB--3:capture_class_counter=:capture_domain_counter=:capture_family_counter=:capture_genus_counter=:capture_order_counter=:capture_phylum_counter=:capture_species_counter=:evoltype=D:gtdb_class_counter=c__Alphaproteobacteria--3:gtdb_domain_counter=d__Bacteria--3:gtdb_family_counter=f__Azospirillaceae--3:gtdb_genus_counter=g__Nitrospirillum--3:gtdb_order_counter=o__Azospirillales--3:gtdb_phylum_counter=p__Proteobacteria--3:gtdb_species_counter=s__Nitrospirillum amazonense--1||s__Nitrospirillum amazonense_A--1||s__Nitrospirillum amazonense_C--1:heptad_counter=MCP-38H--3:lbd_counter=:lca=d__Bacteria:lca_tree=g__Nitrospirillum:name=N107230:ref_name_counter=])0.974:0.0627215[&&NHX:Sample_counter=:Type_counter=GTDB--4:capture_class_counter=:capture_domain_counter=:capture_family_counter=:capture_genus_counter=:capture_order_counter=:capture_phylum_counter=:capture_species_counter=:evoltype=D:gtdb_class_counter=c__Alphaproteobacteria--4:gtdb_domain_counter=d__Bacteria--4:gtdb_family_counter=f__Azospirillaceae--4:gtdb_genus_counter=g__Nitrospirillum--4:gtdb_order_counter=o__Azospirillales--4:gtdb_phylum_counter=p__Proteobacteria--4:gtdb_species_counter=s__Nitrospirillum amazonense--1||s__Nitrospirillum amazonense_A--1||s__Nitrospirillum amazonense_B--1||s__Nitrospirillum amazonense_C--1:heptad_counter=MCP-38H--4:lbd_counter=:lca=d__Bacteria:lca_tree=g__Nitrospirillum:name=N107231:ref_name_counter=])0.999:0.125314[&&NHX:Sample_counter=:Type_counter=GTDB--5:capture_class_counter=:capture_domain_counter=:capture_family_counter=:capture_genus_counter=:capture_order_counter=:capture_phylum_counter=:capture_species_counter=:evoltype=D:gtdb_class_counter=c__Alphaproteobacteria--5:gtdb_domain_counter=d__Bacteria--5:gtdb_family_counter=f__Azospirillaceae--5:gtdb_genus_counter=g__Nitrospirillum--5:gtdb_order_counter=o__Azospirillales--5:gtdb_phylum_counter=p__Proteobacteria--5:gtdb_species_counter=s__Nitrospirillum amazonense--1||s__Nitrospirillum amazonense_A--1||s__Nitrospirillum amazonense_B--1||s__Nitrospirillum amazonense_C--1||s__Nitrospirillum iridis--1:heptad_counter=MCP-38H--5:lbd_counter=:lca=d__Bacteria:lca_tree=g__Nitrospirillum:name=N107232:ref_name_counter=],(GB_GCA_001939945.1_protein.faa_MOEB01000033.1_7@PF00015_full_PFAM.390.641:0.114269[&&NHX:Type=GTDB:gtdb_class=c__Alphaproteobacteria:gtdb_domain=d__Bacteria:gtdb_family=f__Azospirillaceae:gtdb_genus=g__Aerophototrophica:gtdb_order=o__Azospirillales:gtdb_phylum=p__Proteobacteria:gtdb_species=s__Aerophototrophica crusticola:heptad=MCP-38H:species=d__Bacteria_p__Proteobacteria_c__Alphaproteobacteria_o__Azospirillales_f__Azospirillaceae_g__Aerophototrophica_s__Aerophototrophica crusticola],(RS_GCF_002251795.1_protein.faa_NZ_NOXU01000022.1_101@PF00015_full_PFAM.455.638:0.0123515[&&NHX:Type=GTDB:gtdb_class=c__Alphaproteobacteria:gtdb_domain=d__Bacteria:gtdb_family=f__Azospirillaceae:gtdb_genus=g__Niveispirillum:gtdb_order=o__Azospirillales:gtdb_phylum=p__Proteobacteria:gtdb_species=s__Niveispirillum lacus:heptad=MCP-38H:species=d__Bacteria_p__Proteobacteria_c__Alphaproteobacteria_o__Azospirillales_f__Azospirillaceae_g__Niveispirillum_s__Niveispirillum lacus],(GB_GCA_001296005.1_protein.faa_LJHR01000008.1_171@PF00015_full_PFAM.455.637:0.00373375[&&NHX:Type=GTDB:gtdb_class=c__Alphaproteobacteria:gtdb_domain=d__Bacteria:gtdb_family=f__Azospirillaceae:gtdb_genus=g__Niveispirillum:gtdb_order=o__Azospirillales:gtdb_phylum=p__Proteobacteria:gtdb_species=s__Niveispirillum sp001296005:heptad=MCP-38H:species=d__Bacteria_p__Proteobacteria_c__Alphaproteobacteria_o__Azospirillales_f__Azospirillaceae_g__Niveispirillum_s__Niveispirillum sp001296005],RS_GCF_002868735.1_protein.faa_NZ_CP025611.1_2030@PF00015_full_PFAM.454.636:0.00974529[&&NHX:Type=GTDB:gtdb_class=c__Alphaproteobacteria:gtdb_domain=d__Bacteria:gtdb_family=f__Azospirillaceae:gtdb_genus=g__Niveispirillum:gtdb_order=o__Azospirillales:gtdb_phylum=p__Proteobacteria:gtdb_species=s__Niveispirillum cyanobacteriorum:heptad=MCP-38H:species=d__Bacteria_p__Proteobacteria_c__Alphaproteobacteria_o__Azospirillales_f__Azospirillaceae_g__Niveispirillum_s__Niveispirillum cyanobacteriorum])0:5e-09[&&NHX:Sample_counter=:Type_counter=GTDB--2:capture_class_counter=:capture_domain_counter=:capture_family_counter=:capture_genus_counter=:capture_order_counter=:capture_phylum_counter=:capture_species_counter=:evoltype=D:gtdb_class_counter=c__Alphaproteobacteria--2:gtdb_domain_counter=d__Bacteria--2:gtdb_family_counter=f__Azospirillaceae--2:gtdb_genus_counter=g__Niveispirillum--2:gtdb_order_counter=o__Azospirillales--2:gtdb_phylum_counter=p__Proteobacteria--2:gtdb_species_counter=s__Niveispirillum cyanobacteriorum--1||s__Niveispirillum sp001296005--1:heptad_counter=MCP-38H--2:lbd_counter=:lca=d__Bacteria:lca_tree=g__Niveispirillum:name=N107237:ref_name_counter=])0.993:0.102404[&&NHX:Sample_counter=:Type_counter=GTDB--3:capture_class_counter=:capture_domain_counter=:capture_family_counter=:capture_genus_counter=:capture_order_counter=:capture_phylum_counter=:capture_species_counter=:evoltype=D:gtdb_class_counter=c__Alphaproteobacteria--3:gtdb_domain_counter=d__Bacteria--3:gtdb_family_counter=f__Azospirillaceae--3:gtdb_genus_counter=g__Niveispirillum--3:gtdb_order_counter=o__Azospirillales--3:gtdb_phylum_counter=p__Proteobacteria--3:gtdb_species_counter=s__Niveispirillum cyanobacteriorum--1||s__Niveispirillum lacus--1||s__Niveispirillum sp001296005--1:heptad_counter=MCP-38H--3:lbd_counter=:lca=d__Bacteria:lca_tree=g__Niveispirillum:name=N107238:ref_name_counter=])0.807:0.0377584[&&NHX:Sample_counter=:Type_counter=GTDB--4:capture_class_counter=:capture_domain_counter=:capture_family_counter=:capture_genus_counter=:capture_order_counter=:capture_phylum_counter=:capture_species_counter=:evoltype=D:gtdb_class_counter=c__Alphaproteobacteria--4:gtdb_domain_counter=d__Bacteria--4:gtdb_family_counter=f__Azospirillaceae--4:gtdb_genus_counter=g__Aerophototrophica--1||g__Niveispirillum--3:gtdb_order_counter=o__Azospirillales--4:gtdb_phylum_counter=p__Proteobacteria--4:gtdb_species_counter=s__Aerophototrophica crusticola--1||s__Niveispirillum cyanobacteriorum--1||s__Niveispirillum lacus--1||s__Niveispirillum sp001296005--1:heptad_counter=MCP-38H--4:lbd_counter=:lca=d__Bacteria:lca_tree=f__Azospirillaceae:name=N107239:ref_name_counter=])0.915:0.065232[&&NHX:Sample_counter=:Type_counter=GTDB--9:capture_class_counter=:capture_domain_counter=:capture_family_counter=:capture_genus_counter=:capture_order_counter=:capture_phylum_counter=:capture_species_counter=:evoltype=D:gtdb_class_counter=c__Alphaproteobacteria--9:gtdb_domain_counter=d__Bacteria--9:gtdb_family_counter=f__Azospirillaceae--9:gtdb_genus_counter=g__Aerophototrophica--1||g__Nitrospirillum--5||g__Niveispirillum--3:gtdb_order_counter=o__Azospirillales--9:gtdb_phylum_counter=p__Proteobacteria--9:gtdb_species_counter=s__Aerophototrophica crusticola--1||s__Nitrospirillum amazonense--1||s__Nitrospirillum amazonense_A--1||s__Nitrospirillum amazonense_B--1||s__Nitrospirillum amazonense_C--1||s__Nitrospirillum iridis--1||s__Niveispirillum cyanobacteriorum--1||s__Niveispirillum lacus--1||s__Niveispirillum sp001296005--1:heptad_counter=MCP-38H--9:lbd_counter=:lca=d__Bacteria:lca_tree=f__Azospirillaceae:name=N107240:ref_name_counter=],((RS_GCF_007827955.1_protein.faa_NZ_VITR01000003.1_82@PF00015_full_PFAM.327.521:0.0347887[&&NHX:Type=GTDB:gtdb_class=c__Alphaproteobacteria:gtdb_domain=d__Bacteria:gtdb_family=f__Azospirillaceae:gtdb_genus=g__Nitrospirillum:gtdb_order=o__Azospirillales:gtdb_phylum=p__Proteobacteria:gtdb_species=s__Nitrospirillum amazonense_B:heptad=MCP-38H:species=d__Bacteria_p__Proteobacteria_c__Alphaproteobacteria_o__Azospirillales_f__Azospirillaceae_g__Nitrospirillum_s__Nitrospirillum amazonense_B],(RS_GCF_000333275.1_protein.faa_NZ_BACU01000678.1_2@PF00015_full_PFAM.264.559:0.0275878[&&NHX:Type=GTDB:gtdb_class=c__Alphaproteobacteria:gtdb_domain=d__Bacteria:gtdb_family=f__Azospirillaceae:gtdb_genus=g__Nitrospirillum:gtdb_order=o__Azospirillales:gtdb_phylum=p__Proteobacteria:gtdb_species=s__Nitrospirillum sp000333275:heptad=MCP-38H:species=d__Bacteria_p__Proteobacteria_c__Alphaproteobacteria_o__Azospirillales_f__Azospirillaceae_g__Nitrospirillum_s__Nitrospirillum sp000333275],(RS_GCF_000730165.1_protein.faa_NZ_CP022110.1_1740@PF00015_full_PFAM.371.553:0.0138103[&&NHX:Type=GTDB:gtdb_class=c__Alphaproteobacteria:gtdb_domain=d__Bacteria:gtdb_family=f__Azospirillaceae:gtdb_genus=g__Nitrospirillum:gtdb_order=o__Azospirillales:gtdb_phylum=p__Proteobacteria:gtdb_species=s__Nitrospirillum amazonense:heptad=MCP-38H:species=d__Bacteria_p__Proteobacteria_c__Alphaproteobacteria_o__Azospirillales_f__Azospirillaceae_g__Nitrospirillum_s__Nitrospirillum amazonense],RS_GCF_007828035.1_protein.faa_NZ_VITV01000002.1_81@PF00015_full_PFAM.268.553:0.0087833[&&NHX:Type=GTDB:gtdb_class=c__Alphaproteobacteria:gtdb_domain=d__Bacteria:gtdb_family=f__Azospirillaceae:gtdb_genus=g__Nitrospirillum:gtdb_order=o__Azospirillales:gtdb_phylum=p__Proteobacteria:gtdb_species=s__Nitrospirillum amazonense_A:heptad=MCP-38H:species=d__Bacteria_p__Proteobacteria_c__Alphaproteobacteria_o__Azospirillales_f__Azospirillaceae_g__Nitrospirillum_s__Nitrospirillum amazonense_A])0.906:0.0164253[&&NHX:Sample_counter=:Type_counter=GTDB--2:capture_class_counter=:capture_domain_counter=:capture_family_counter=:capture_genus_counter=:capture_order_counter=:capture_phylum_counter=:capture_species_counter=:evoltype=D:gtdb_class_counter=c__Alphaproteobacteria--2:gtdb_domain_counter=d__Bacteria--2:gtdb_family_counter=f__Azospirillaceae--2:gtdb_genus_counter=g__Nitrospirillum--2:gtdb_order_counter=o__Azospirillales--2:gtdb_phylum_counter=p__Proteobacteria--2:gtdb_species_counter=s__Nitrospirillum amazonense--1||s__Nitrospirillum amazonense_A--1:heptad_counter=MCP-38H--2:lbd_counter=:lca=d__Bacteria:lca_tree=g__Nitrospirillum:name=N107245:ref_name_counter=])0.37:0.00611331[&&NHX:Sample_counter=:Type_counter=GTDB--3:capture_class_counter=:capture_domain_counter=:capture_family_counter=:capture_genus_counter=:capture_order_counter=:capture_phylum_counter=:capture_species_counter=:evoltype=D:gtdb_class_counter=c__Alphaproteobacteria--3:gtdb_domain_counter=d__Bacteria--3:gtdb_family_counter=f__Azospirillaceae--3:gtdb_genus_counter=g__Nitrospirillum--3:gtdb_order_counter=o__Azospirillales--3:gtdb_phylum_counter=p__Proteobacteria--3:gtdb_species_counter=s__Nitrospirillum amazonense--1||s__Nitrospirillum amazonense_A--1||s__Nitrospirillum sp000333275--1:heptad_counter=MCP-38H--3:lbd_counter=:lca=d__Bacteria:lca_tree=g__Nitrospirillum:name=N107246:ref_name_counter=])1:0.136712[&&NHX:Sample_counter=:Type_counter=GTDB--4:capture_class_counter=:capture_domain_counter=:capture_family_counter=:capture_genus_counter=:capture_order_counter=:capture_phylum_counter=:capture_species_counter=:evoltype=D:gtdb_class_counter=c__Alphaproteobacteria--4:gtdb_domain_counter=d__Bacteria--4:gtdb_family_counter=f__Azospirillaceae--4:gtdb_genus_counter=g__Nitrospirillum--4:gtdb_order_counter=o__Azospirillales--4:gtdb_phylum_counter=p__Proteobacteria--4:gtdb_species_counter=s__Nitrospirillum amazonense--1||s__Nitrospirillum amazonense_A--1||s__Nitrospirillum amazonense_B--1||s__Nitrospirillum sp000333275--1:heptad_counter=MCP-38H--4:lbd_counter=:lca=d__Bacteria:lca_tree=g__Nitrospirillum:name=N107247:ref_name_counter=],(GB_GCA_001296005.1_protein.faa_LJHR01000016.1_4@PF00015_full_PFAM.378.561:0.00938558[&&NHX:Type=GTDB:gtdb_class=c__Alphaproteobacteria:gtdb_domain=d__Bacteria:gtdb_family=f__Azospirillaceae:gtdb_genus=g__Niveispirillum:gtdb_order=o__Azospirillales:gtdb_phylum=p__Proteobacteria:gtdb_species=s__Niveispirillum sp001296005:heptad=MCP-38H:species=d__Bacteria_p__Proteobacteria_c__Alphaproteobacteria_o__Azospirillales_f__Azospirillaceae_g__Niveispirillum_s__Niveispirillum sp001296005],((RS_GCF_900188385.1_protein.faa_NZ_FZOI01000002.1_252@PF00015_full_PFAM.376.562:0.00203072[&&NHX:Type=GTDB:gtdb_class=c__Alphaproteobacteria:gtdb_domain=d__Bacteria:gtdb_family=f__Azospirillaceae:gtdb_genus=g__Niveispirillum:gtdb_order=o__Azospirillales:gtdb_phylum=p__Proteobacteria:gtdb_species=s__Niveispirillum sp900188385:heptad=MCP-38H:species=d__Bacteria_p__Proteobacteria_c__Alphaproteobacteria_o__Azospirillales_f__Azospirillaceae_g__Niveispirillum_s__Niveispirillum sp900188385],RS_GCF_009495745.1_protein.faa_NZ_WIDQ01000005.1_180@PF00015_full_PFAM.256.566:0.0217875[&&NHX:Type=GTDB:gtdb_class=c__Alphaproteobacteria:gtdb_domain=d__Bacteria:gtdb_family=f__Azospirillaceae:gtdb_genus=g__Niveispirillum:gtdb_order=o__Azospirillales:gtdb_phylum=p__Proteobacteria:gtdb_species=s__Niveispirillum sp009495745:heptad=MCP-38H:species=d__Bacteria_p__Proteobacteria_c__Alphaproteobacteria_o__Azospirillales_f__Azospirillaceae_g__Niveispirillum_s__Niveispirillum sp009495745])1:0.168664[&&NHX:Sample_counter=:Type_counter=GTDB--2:capture_class_counter=:capture_domain_counter=:capture_family_counter=:capture_genus_counter=:capture_order_counter=:capture_phylum_counter=:capture_species_counter=:evoltype=D:gtdb_class_counter=c__Alphaproteobacteria--2:gtdb_domain_counter=d__Bacteria--2:gtdb_family_counter=f__Azospirillaceae--2:gtdb_genus_counter=g__Niveispirillum--2:gtdb_order_counter=o__Azospirillales--2:gtdb_phylum_counter=p__Proteobacteria--2:gtdb_species_counter=s__Niveispirillum sp009495745--1||s__Niveispirillum sp900188385--1:heptad_counter=MCP-38H--2:lbd_counter=:lca=d__Bacteria:lca_tree=g__Niveispirillum:name=N107251:ref_name_counter=],(RS_GCF_002251795.1_protein.faa_NZ_NOXU01000025.1_161@PF00015_full_PFAM.377.569:0.0461529[&&NHX:Type=GTDB:gtdb_class=c__Alphaproteobacteria:gtdb_domain=d__Bacteria:gtdb_family=f__Azospirillaceae:gtdb_genus=g__Niveispirillum:gtdb_order=o__Azospirillales:gtdb_phylum=p__Proteobacteria:gtdb_species=s__Niveispirillum lacus:heptad=MCP-38H:species=d__Bacteria_p__Proteobacteria_c__Alphaproteobacteria_o__Azospirillales_f__Azospirillaceae_g__Niveispirillum_s__Niveispirillum lacus],GB_GCA_017996735.1_protein.faa_JAGOGJ010000050.1_16@PF00015_full_PFAM.377.587:0.0159512[&&NHX:Type=GTDB:gtdb_class=c__Alphaproteobacteria:gtdb_domain=d__Bacteria:gtdb_family=f__Azospirillaceae:gtdb_genus=g__Niveispirillum:gtdb_order=o__Azospirillales:gtdb_phylum=p__Proteobacteria:gtdb_species=s__Niveispirillum sp017996735:heptad=MCP-38H:species=d__Bacteria_p__Proteobacteria_c__Alphaproteobacteria_o__Azospirillales_f__Azospirillaceae_g__Niveispirillum_s__Niveispirillum sp017996735])0.981:0.0587253[&&NHX:Sample_counter=:Type_counter=GTDB--2:capture_class_counter=:capture_domain_counter=:capture_family_counter=:capture_genus_counter=:capture_order_counter=:capture_phylum_counter=:capture_species_counter=:evoltype=D:gtdb_class_counter=c__Alphaproteobacteria--2:gtdb_domain_counter=d__Bacteria--2:gtdb_family_counter=f__Azospirillaceae--2:gtdb_genus_counter=g__Niveispirillum--2:gtdb_order_counter=o__Azospirillales--2:gtdb_phylum_counter=p__Proteobacteria--2:gtdb_species_counter=s__Niveispirillum lacus--1||s__Niveispirillum sp017996735--1:heptad_counter=MCP-38H--2:lbd_counter=:lca=d__Bacteria:lca_tree=g__Niveispirillum:name=N107254:ref_name_counter=])0.6:0.0279021[&&NHX:Sample_counter=:Type_counter=GTDB--4:capture_class_counter=:capture_domain_counter=:capture_family_counter=:capture_genus_counter=:capture_order_counter=:capture_phylum_counter=:capture_species_counter=:evoltype=D:gtdb_class_counter=c__Alphaproteobacteria--4:gtdb_domain_counter=d__Bacteria--4:gtdb_family_counter=f__Azospirillaceae--4:gtdb_genus_counter=g__Niveispirillum--4:gtdb_order_counter=o__Azospirillales--4:gtdb_phylum_counter=p__Proteobacteria--4:gtdb_species_counter=s__Niveispirillum lacus--1||s__Niveispirillum sp009495745--1||s__Niveispirillum sp017996735--1||s__Niveispirillum sp900188385--1:heptad_counter=MCP-38H--4:lbd_counter=:lca=d__Bacteria:lca_tree=g__Niveispirillum:name=N107255:ref_name_counter=])0.99:0.105639[&&NHX:Sample_counter=:Type_counter=GTDB--5:capture_class_counter=:capture_domain_counter=:capture_family_counter=:capture_genus_counter=:capture_order_counter=:capture_phylum_counter=:capture_species_counter=:evoltype=D:gtdb_class_counter=c__Alphaproteobacteria--5:gtdb_domain_counter=d__Bacteria--5:gtdb_family_counter=f__Azospirillaceae--5:gtdb_genus_counter=g__Niveispirillum--5:gtdb_order_counter=o__Azospirillales--5:gtdb_phylum_counter=p__Proteobacteria--5:gtdb_species_counter=s__Niveispirillum lacus--1||s__Niveispirillum sp001296005--1||s__Niveispirillum sp009495745--1||s__Niveispirillum sp017996735--1||s__Niveispirillum sp900188385--1:heptad_counter=MCP-38H--5:lbd_counter=:lca=d__Bacteria:lca_tree=g__Niveispirillum:name=N107256:ref_name_counter=])0.997:0.144326[&&NHX:Sample_counter=:Type_counter=GTDB--9:capture_class_counter=:capture_domain_counter=:capture_family_counter=:capture_genus_counter=:capture_order_counter=:capture_phylum_counter=:capture_species_counter=:evoltype=D:gtdb_class_counter=c__Alphaproteobacteria--9:gtdb_domain_counter=d__Bacteria--9:gtdb_family_counter=f__Azospirillaceae--9:gtdb_genus_counter=g__Nitrospirillum--4||g__Niveispirillum--5:gtdb_order_counter=o__Azospirillales--9:gtdb_phylum_counter=p__Proteobacteria--9:gtdb_species_counter=s__Nitrospirillum amazonense--1||s__Nitrospirillum amazonense_A--1||s__Nitrospirillum amazonense_B--1||s__Nitrospirillum sp000333275--1||s__Niveispirillum lacus--1||s__Niveispirillum sp001296005--1||s__Niveispirillum sp009495745--1||s__Niveispirillum sp017996735--1||s__Niveispirillum sp900188385--1:heptad_counter=MCP-38H--9:lbd_counter=:lca=d__Bacteria:lca_tree=f__Azospirillaceae:name=N107257:ref_name_counter=])0.117:0.0626052[&&NHX:Sample_counter=:Type_counter=GTDB--18:capture_class_counter=:capture_domain_counter=:capture_family_counter=:capture_genus_counter=:capture_order_counter=:capture_phylum_counter=:capture_species_counter=:evoltype=D:gtdb_class_counter=c__Alphaproteobacteria--18:gtdb_domain_counter=d__Bacteria--18:gtdb_family_counter=f__Azospirillaceae--18:gtdb_genus_counter=g__Aerophototrophica--1||g__Nitrospirillum--9||g__Niveispirillum--8:gtdb_order_counter=o__Azospirillales--18:gtdb_phylum_counter=p__Proteobacteria--18:gtdb_species_counter=s__Aerophototrophica crusticola--1||s__Nitrospirillum amazonense--2||s__Nitrospirillum amazonense_A--2||s__Nitrospirillum amazonense_B--2||s__Nitrospirillum amazonense_C--1||s__Nitrospirillum iridis--1||s__Nitrospirillum sp000333275--1||s__Niveispirillum cyanobacteriorum--1||s__Niveispirillum lacus--2||s__Niveispirillum sp001296005--2||s__Niveispirillum sp009495745--1||s__Niveispirillum sp017996735--1||s__Niveispirillum sp900188385--1:heptad_counter=MCP-38H--18:lbd_counter=:lca=d__Bacteria:lca_tree=f__Azospirillaceae:name=N107258:ref_name_counter=])0.96:0.154587[&&NHX:Sample_counter=:Type_counter=GTDB--19:capture_class_counter=:capture_domain_counter=:capture_family_counter=:capture_genus_counter=:capture_order_counter=:capture_phylum_counter=:capture_species_counter=:evoltype=D:gtdb_class_counter=c__Alphaproteobacteria--19:gtdb_domain_counter=d__Bacteria--19:gtdb_family_counter=f__Azospirillaceae--19:gtdb_genus_counter=g__Aerophototrophica--1||g__Nitrospirillum--10||g__Niveispirillum--8:gtdb_order_counter=o__Azospirillales--19:gtdb_phylum_counter=p__Proteobacteria--19:gtdb_species_counter=s__Aerophototrophica crusticola--1||s__Nitrospirillum amazonense--2||s__Nitrospirillum amazonense_A--2||s__Nitrospirillum amazonense_B--2||s__Nitrospirillum amazonense_C--1||s__Nitrospirillum iridis--1||s__Nitrospirillum sp000333275--2||s__Niveispirillum cyanobacteriorum--1||s__Niveispirillum lacus--2||s__Niveispirillum sp001296005--2||s__Niveispirillum sp009495745--1||s__Niveispirillum sp017996735--1||s__Niveispirillum sp900188385--1:heptad_counter=MCP-38H--19:lbd_counter=:lca=d__Bacteria:lca_tree=f__Azospirillaceae:name=N107259:ref_name_counter=])0.728:0.0198497[&&NHX:Sample_counter=rhizpot1--1:Type_counter=GTDB--19||capture--1:capture_class_counter=c__Gammaproteobacteria--1:capture_domain_counter=d__Bacteria--1:capture_family_counter=f__Methylomonadaceae--1:capture_genus_counter=g__Methylomonas--1:capture_order_counter=o__Methylococcales--1:capture_phylum_counter=p__Proteobacteria--1:capture_species_counter=s__Methylomonas koyamae--1:gtdb_class_counter=c__Alphaproteobacteria--19:gtdb_domain_counter=d__Bacteria--19:gtdb_family_counter=f__Azospirillaceae--19:gtdb_genus_counter=g__Aerophototrophica--1||g__Nitrospirillum--10||g__Niveispirillum--8:gtdb_order_counter=o__Azospirillales--19:gtdb_phylum_counter=p__Proteobacteria--19:gtdb_species_counter=s__Aerophototrophica crusticola--1||s__Nitrospirillum amazonense--2||s__Nitrospirillum amazonense_A--2||s__Nitrospirillum amazonense_B--2||s__Nitrospirillum amazonense_C--1||s__Nitrospirillum iridis--1||s__Nitrospirillum sp000333275--2||s__Niveispirillum cyanobacteriorum--1||s__Niveispirillum lacus--2||s__Niveispirillum sp001296005--2||s__Niveispirillum sp009495745--1||s__Niveispirillum sp017996735--1||s__Niveispirillum sp900188385--1:heptad_counter=MCP-38H--20:lbd_counter=:lca=d__Bacteria:lca_tree=f__Azospirillaceae:name=N107260:ref_name_counter=],(687a08ae-e797-4dc6-b920-494121d88421_1@MCPsignal.38.87:0.137628[&&NHX:Sample=rhizpot1:Type=capture:capture_class=c__Alphaproteobacteria:capture_domain=d__Bacteria:capture_family=f__Acetobacteraceae:capture_genus=g__Komagataeibacter:capture_order=o__Acetobacterales:capture_phylum=p__Proteobacteria:capture_species=s__Komagataeibacter nataicola:heptad=MCP-38H],(9ac92587-aee9-4f07-86ea-cf80a526e00e_4@MCPsignal.647.718:0.0270491[&&NHX:Sample=rhiztom2:Type=capture:capture_class=c__Clostridia:capture_domain=d__Bacteria:capture_family=f__Oscillospiraceae:capture_genus=g__Dysosmobacter:capture_order=o__Oscillospirales:capture_phylum=p__Firmicutes_A:capture_species=s__Dysosmobacter sp910589315:heptad=MCP-38H],(36ea7cec-3dc0-40de-81d7-92c54b16ab11_6@MCPsignal.31.99:5e-09[&&NHX:Sample=rhizpot1:Type=capture:capture_class=c__Alphaproteobacteria:capture_domain=d__Bacteria:capture_family=f__Magnetospirillaceae:capture_genus=g__Phaeospirillum:capture_order=o__Rhodospirillales:capture_phylum=p__Proteobacteria:capture_species=s__Phaeospirillum sp903853455:heptad=MCP-38H],((7a0f95eb-25a0-4492-bd59-32a4f435cbf2_1@MCPsignal.171.258:7e-09[&&NHX:Sample=rhizpot1:Type=capture:capture_class=c__SM23-61:capture_domain=d__Bacteria:capture_family=f__SM23-61:capture_genus=g__SM23-61:capture_order=o__SM23-61:capture_phylum=p__Desulfobacterota:capture_species=s__SM23-61 sp003154025:heptad=MCP-38H],f85936d2-aa36-4bcc-b61a-f5e194d15d1a_1@MCPsignal.37.92:5e-09[&&NHX:Sample=rhizpot1:Type=capture:capture_class=c__SM23-61:capture_domain=d__Bacteria:capture_family=f__SM23-61:capture_genus=g__SM23-61:capture_order=o__SM23-61:capture_phylum=p__Desulfobacterota:capture_species=s__SM23-61 sp003154025:heptad=MCP-38H])0.822:0.151561[&&NHX:Sample_counter=rhizpot1--2:Type_counter=capture--2:capture_class_counter=c__SM23-61--2:capture_domain_counter=d__Bacteria--2:capture_family_counter=f__SM23-61--2:capture_genus_counter=g__SM23-61--2:capture_order_counter=o__SM23-61--2:capture_phylum_counter=p__Desulfobacterota--2:capture_species_counter=s__SM23-61 sp003154025--2:gtdb_class_counter=:gtdb_domain_counter=:gtdb_family_counter=:gtdb_genus_counter=:gtdb_order_counter=:gtdb_phylum_counter=:gtdb_species_counter=:heptad_counter=MCP-38H--2:lbd_counter=:name=N107266:ref_name_counter=],(649fb1a9-fa1a-453e-bc79-ece46b2dc9b9_3@MCPsignal.20.75:0.0492271[&&NHX:Sample=rhizpot1:Type=capture:capture_class=c__Magnetococcia:capture_domain=d__Bacteria:capture_family=f__DC0425bin3:capture_genus=g__HA3dbin3:capture_order=o__Magnetococcales:capture_phylum=p__Proteobacteria:capture_species=s__HA3dbin3 sp002753495:heptad=MCP-38H],((8232fbcc-dc1a-4d35-9059-e28e7c22dfe7_4@MCPsignal.124.206:0.0715932[&&NHX:Sample=rhizpot3:Type=capture:capture_class=c__Gammaproteobacteria:capture_domain=d__Bacteria:capture_family=f__Chitinimonadaceae:capture_genus=g__JAFAKZ01:capture_order=o__Burkholderiales:capture_phylum=p__Proteobacteria:capture_species=s__JAFAKZ01 sp019234745:heptad=MCP-38H],(((((6065abb3-565a-5dc6-8a4a-9bf4948ca1e4_1@MCPsignal.536.597:0.0470633[&&NHX:Sample=rhizpot3:Type=capture:capture_class=c__Alphaproteobacteria:capture_domain=d__Bacteria:capture_family=f__Acetobacteraceae:capture_genus=g__Roseomonas:capture_order=o__Acetobacterales:capture_phylum=p__Proteobacteria:capture_species=s__Roseomonas deserti:heptad=MCP-38H],3fb708a5-06ec-4ce4-b58a-9ccffb6e85dc_5@MCPsignal.75.142:5e-09[&&NHX:Sample=rhizpot1:Type=capture:capture_class=c__Alphaproteobacteria:capture_domain=d__Bacteria:capture_family=f__Beijerinckiaceae:capture_genus=g__Methylobacterium:capture_order=o__Rhizobiales:capture_phylum=p__Proteobacteria:capture_species=s__Methylobacterium sp900112625:heptad=MCP-38H])0:5e-09[&&NHX:Sample_counter=rhizpot1--1||rhizpot3--1:Type_counter=capture--2:capture_class_counter=c__Alphaproteobacteria--2:capture_domain_counter=d__Bacteria--2:capture_family_counter=f__Acetobacteraceae--1||f__Beijerinckiaceae--1:capture_genus_counter=g__Methylobacterium--1||g__Roseomonas--1:capture_order_counter=o__Acetobacterales--1||o__Rhizobiales--1:capture_phylum_counter=p__Proteobacteria--2:capture_species_counter=s__Methylobacterium sp900112625--1||s__Roseomonas deserti--1:gtdb_class_counter=:gtdb_domain_counter=:gtdb_family_counter=:gtdb_genus_counter=:gtdb_order_counter=:gtdb_phylum_counter=:gtdb_species_counter=:heptad_counter=MCP-38H--2:lbd_counter=:name=N107271:ref_name_counter=],(084f16c2-ba3a-4743-94d8-235b33e47c93_4@MCPsignal.231.298:0.0207053[&&NHX:Sample=rhizpot1:Type=capture:capture_class=c__Alphaproteobacteria:capture_domain=d__Bacteria:capture_family=f__Beijerinckiaceae:capture_genus=g__Methylobacterium:capture_order=o__Rhizobiales:capture_phylum=p__Proteobacteria:capture_species=s__Methylobacterium sp900112625:heptad=MCP-38H],824c1376-6284-481f-8ea5-c4f212bd63be_5@MCPsignal.24.88:5e-09[&&NHX:Sample=rhizpot3:Type=capture:capture_class=c__Vicinamibacteria:capture_domain=d__Bacteria:capture_family=f__Vicinamibacteraceae:capture_genus=g__Luteitalea:capture_order=o__Vicinamibacterales:capture_phylum=p__Acidobacteriota:capture_species=s__Luteitalea sp001464065:heptad=MCP-38H])0:5e-09[&&NHX:Sample_counter=rhizpot1--1||rhizpot3--1:Type_counter=capture--2:capture_class_counter=c__Alphaproteobacteria--1||c__Vicinamibacteria--1:capture_domain_counter=d__Bacteria--2:capture_family_counter=f__Beijerinckiaceae--1||f__Vicinamibacteraceae--1:capture_genus_counter=g__Luteitalea--1||g__Methylobacterium--1:capture_order_counter=o__Rhizobiales--1||o__Vicinamibacterales--1:capture_phylum_counter=p__Acidobacteriota--1||p__Proteobacteria--1:capture_species_counter=s__Luteitalea sp001464065--1||s__Methylobacterium sp900112625--1:gtdb_class_counter=:gtdb_domain_counter=:gtdb_family_counter=:gtdb_genus_counter=:gtdb_order_counter=:gtdb_phylum_counter=:gtdb_species_counter=:heptad_counter=MCP-38H--2:lbd_counter=:name=N107274:ref_name_counter=])0:5e-09[&&NHX:Sample_counter=rhizpot1--2||rhizpot3--2:Type_counter=capture--4:capture_class_counter=c__Alphaproteobacteria--3||c__Vicinamibacteria--1:capture_domain_counter=d__Bacteria--4:capture_family_counter=f__Acetobacteraceae--1||f__Beijerinckiaceae--2||f__Vicinamibacteraceae--1:capture_genus_counter=g__Luteitalea--1||g__Methylobacterium--2||g__Roseomonas--1:capture_order_counter=o__Acetobacterales--1||o__Rhizobiales--2||o__Vicinamibacterales--1:capture_phylum_counter=p__Acidobacteriota--1||p__Proteobacteria--3:capture_species_counter=s__Luteitalea sp001464065--1||s__Methylobacterium sp900112625--2||s__Roseomonas deserti--1:gtdb_class_counter=:gtdb_domain_counter=:gtdb_family_counter=:gtdb_genus_counter=:gtdb_order_counter=:gtdb_phylum_counter=:gtdb_species_counter=:heptad_counter=MCP-38H--4:lbd_counter=:name=N107275:ref_name_counter=],0f5b8161-e7fd-4c48-91ab-22a776399131_3@MCPsignal.140.198:5e-09[&&NHX:Sample=rhizpot1:Type=capture:capture_class=c__Alphaproteobacteria:capture_domain=d__Bacteria:capture_family=f__Xanthobacteraceae:capture_genus=g__Bradyrhizobium:capture_order=o__Rhizobiales:capture_phylum=p__Proteobacteria:capture_species=s__Bradyrhizobium sp900176205:heptad=MCP-38H])0.753:0.0272894[&&NHX:Sample_counter=rhizpot1--3||rhizpot3--2:Type_counter=capture--5:capture_class_counter=c__Alphaproteobacteria--4||c__Vicinamibacteria--1:capture_domain_counter=d__Bacteria--5:capture_family_counter=f__Acetobacteraceae--1||f__Beijerinckiaceae--2||f__Vicinamibacteraceae--1||f__Xanthobacteraceae--1:capture_genus_counter=g__Bradyrhizobium--1||g__Luteitalea--1||g__Methylobacterium--2||g__Roseomonas--1:capture_order_counter=o__Acetobacterales--1||o__Rhizobiales--3||o__Vicinamibacterales--1:capture_phylum_counter=p__Acidobacteriota--1||p__Proteobacteria--4:capture_species_counter=s__Bradyrhizobium sp900176205--1||s__Luteitalea sp001464065--1||s__Methylobacterium sp900112625--2||s__Roseomonas deserti--1:gtdb_class_counter=:gtdb_domain_counter=:gtdb_family_counter=:gtdb_genus_counter=:gtdb_order_counter=:gtdb_phylum_counter=:gtdb_species_counter=:heptad_counter=MCP-38H--5:lbd_counter=:name=N107277:ref_name_counter=],c1b19951-b9b6-43fa-9ac1-1e40a6745992_4@MCPsignal.19.129:0.152778[&&NHX:Sample=rhizpot1:Type=capture:capture_class=c__Gammaproteobacteria:capture_domain=d__Bacteria:capture_family=f__Burkholderiaceae:capture_genus=g__Burkholderia:capture_order=o__Burkholderiales:capture_phylum=p__Proteobacteria:capture_species=s__Burkholderia sp017104645:heptad=MCP-38H])0.808:0.0289061[&&NHX:Sample_counter=rhizpot1--4||rhizpot3--2:Type_counter=capture--6:capture_class_counter=c__Alphaproteobacteria--4||c__Gammaproteobacteria--1||c__Vicinamibacteria--1:capture_domain_counter=d__Bacteria--6:capture_family_counter=f__Acetobacteraceae--1||f__Beijerinckiaceae--2||f__Burkholderiaceae--1||f__Vicinamibacteraceae--1||f__Xanthobacteraceae--1:capture_genus_counter=g__Bradyrhizobium--1||g__Burkholderia--1||g__Luteitalea--1||g__Methylobacterium--2||g__Roseomonas--1:capture_order_counter=o__Acetobacterales--1||o__Burkholderiales--1||o__Rhizobiales--3||o__Vicinamibacterales--1:capture_phylum_counter=p__Acidobacteriota--1||p__Proteobacteria--5:capture_species_counter=s__Bradyrhizobium sp900176205--1||s__Burkholderia sp017104645--1||s__Luteitalea sp001464065--1||s__Methylobacterium sp900112625--2||s__Roseomonas deserti--1:gtdb_class_counter=:gtdb_domain_counter=:gtdb_family_counter=:gtdb_genus_counter=:gtdb_order_counter=:gtdb_phylum_counter=:gtdb_species_counter=:heptad_counter=MCP-38H--6:lbd_counter=:name=N107279:ref_name_counter=],(((((((ed463702-e568-4bd0-bab2-c26393a1f4b7_4@MCPsignal.360.482:0.0178698[&&NHX:Sample=rhizpot1:Type=capture:capture_class=c__Alphaproteobacteria:capture_domain=d__Bacteria:capture_family=f__Magnetospirillaceae:capture_genus=g__CAIULK01:capture_order=o__Rhodospirillales:capture_phylum=p__Proteobacteria:capture_species=s__CAIULK01 sp903899885:heptad=MCP-38H],k127_462047_2@MCPsignal.82.122:0.0524295)0.039:0.00999755[&&NHX:Sample_counter=rhizpot1--1:Type_counter=capture--1:capture_class_counter=c__Alphaproteobacteria--1:capture_domain_counter=d__Bacteria--1:capture_family_counter=f__Magnetospirillaceae--1:capture_genus_counter=g__CAIULK01--1:capture_order_counter=o__Rhodospirillales--1:capture_phylum_counter=p__Proteobacteria--1:capture_species_counter=s__CAIULK01 sp903899885--1:gtdb_class_counter=:gtdb_domain_counter=:gtdb_family_counter=:gtdb_genus_counter=:gtdb_order_counter=:gtdb_phylum_counter=:gtdb_species_counter=:heptad_counter=MCP-38H--1:lbd_counter=:name=N107282:ref_name_counter=],4e89b6be-98fb-44c7-b13f-fe2664cac6d2_1@MCPsignal.155.200:0.0532744[&&NHX:Sample=rhizpot3:Type=capture:capture_class=c__Alphaproteobacteria:capture_domain=d__Bacteria:capture_family=f__Xanthobacteraceae:capture_genus=g__Bradyrhizobium:capture_order=o__Rhizobiales:capture_phylum=p__Proteobacteria:capture_species=s__Bradyrhizobium cytisi:heptad=MCP-38H])0.796:0.0219183[&&NHX:Sample_counter=rhizpot1--1||rhizpot3--1:Type_counter=capture--2:capture_class_counter=c__Alphaproteobacteria--2:capture_domain_counter=d__Bacteria--2:capture_family_counter=f__Magnetospirillaceae--1||f__Xanthobacteraceae--1:capture_genus_counter=g__Bradyrhizobium--1||g__CAIULK01--1:capture_order_counter=o__Rhizobiales--1||o__Rhodospirillales--1:capture_phylum_counter=p__Proteobacteria--2:capture_species_counter=s__Bradyrhizobium cytisi--1||s__CAIULK01 sp903899885--1:gtdb_class_counter=:gtdb_domain_counter=:gtdb_family_counter=:gtdb_genus_counter=:gtdb_order_counter=:gtdb_phylum_counter=:gtdb_species_counter=:heptad_counter=MCP-38H--2:lbd_counter=:name=N107284:ref_name_counter=],((((((0c33836d-418d-57f8-a1ca-71daf5f008a9_5@MCPsignal.182.314:5e-09[&&NHX:Sample=rhizpot1:Type=capture:capture_class=c__Alphaproteobacteria:capture_domain=d__Bacteria:capture_family=f__Magnetospirillaceae:capture_genus=g__Phaeospirillum:capture_order=o__Rhodospirillales:capture_phylum=p__Proteobacteria:capture_species=s__Phaeospirillum sp903853455:heptad=MCP-38H],d8655d7c-a13f-49c4-93af-58cdf320b661_5@MCPsignal.183.320:5e-09[&&NHX:Sample=rhizpot1:Type=capture:capture_class=c__Alphaproteobacteria:capture_domain=d__Bacteria:capture_family=f__Magnetospirillaceae:capture_genus=g__Phaeospirillum:capture_order=o__Rhodospirillales:capture_phylum=p__Proteobacteria:capture_species=s__Phaeospirillum sp903853455:heptad=MCP-38H])0.988:0.0439541[&&NHX:Sample_counter=rhizpot1--2:Type_counter=capture--2:capture_class_counter=c__Alphaproteobacteria--2:capture_domain_counter=d__Bacteria--2:capture_family_counter=f__Magnetospirillaceae--2:capture_genus_counter=g__Phaeospirillum--2:capture_order_counter=o__Rhodospirillales--2:capture_phylum_counter=p__Proteobacteria--2:capture_species_counter=s__Phaeospirillum sp903853455--2:gtdb_class_counter=:gtdb_domain_counter=:gtdb_family_counter=:gtdb_genus_counter=:gtdb_order_counter=:gtdb_phylum_counter=:gtdb_species_counter=:heptad_counter=MCP-38H--2:lbd_counter=:name=N107287:ref_name_counter=],(((((((((((4e807827-cae7-467a-9fdd-3cc69a7439ac_1@MCPsignal.183.288:5e-09[&&NHX:Sample=rhizpot3:Type=capture:capture_class=c__Alphaproteobacteria:capture_domain=d__Bacteria:capture_family=f__Beijerinckiaceae:capture_genus=g__Methylobacterium:capture_order=o__Rhizobiales:capture_phylum=p__Proteobacteria:capture_species=s__Methylobacterium sp900112625:heptad=MCP-38H],(((24f73fd0-e74b-470e-83cc-e9f612316eb7_2@MCPsignal.563.625:0.050803[&&NHX:Sample=rhizpot2:Type=capture:capture_class=c__Alphaproteobacteria:capture_domain=d__Bacteria:capture_family=f__Beijerinckiaceae:capture_genus=g__Methylobacterium:capture_order=o__Rhizobiales:capture_phylum=p__Proteobacteria:capture_species=s__Methylobacterium sp900112625:heptad=MCP-38H],(GB_GCA_000307955.1_protein.faa_ALAO01000282.1_7@PF00015_full_PFAM.400.463:1.37249[&&NHX:Type=GTDB:gtdb_class=c__Desulfovibrionia:gtdb_domain=d__Bacteria:gtdb_family=f__Desulfovibrionaceae:gtdb_genus=g__Solidesulfovibrio:gtdb_order=o__Desulfovibrionales:gtdb_phylum=p__Desulfobacterota_I:gtdb_species=s__Solidesulfovibrio magneticus_A:heptad=MCP-34H:species=d__Bacteria_p__Desulfobacterota_I_c__Desulfovibrionia_o__Desulfovibrionales_f__Desulfovibrionaceae_g__Solidesulfovibrio_s__Solidesulfovibrio magneticus_A],58af2b1c-dc7a-4d8c-8640-ea38c6a893bc_6@MCPsignal.118.222:1.3e-08[&&NHX:Sample=rhizpot2:Type=capture:capture_class=c__Alphaproteobacteria:capture_domain=d__Bacteria:capture_family=f__Rhizobiaceae:capture_genus=g__Ensifer:capture_order=o__Rhizobiales:capture_phylum=p__Proteobacteria:capture_species=s__Ensifer adhaerens_E:heptad=MCP-38H])0.998:0.193373[&&NHX:Sample_counter=rhizpot2--1:Type_counter=GTDB--1||capture--1:capture_class_counter=c__Alphaproteobacteria--1:capture_domain_counter=d__Bacteria--1:capture_family_counter=f__Rhizobiaceae--1:capture_genus_counter=g__Ensifer--1:capture_order_counter=o__Rhizobiales--1:capture_phylum_counter=p__Proteobacteria--1:capture_species_counter=s__Ensifer adhaerens_E--1:gtdb_class_counter=c__Desulfovibrionia--1:gtdb_domain_counter=d__Bacteria--1:gtdb_family_counter=f__Desulfovibrionaceae--1:gtdb_genus_counter=g__Solidesulfovibrio--1:gtdb_order_counter=o__Desulfovibrionales--1:gtdb_phylum_counter=p__Desulfobacterota_I--1:gtdb_species_counter=s__Solidesulfovibrio magneticus_A--1:heptad_counter=MCP-34H--1||MCP-38H--1:lbd_counter=:lca_tree=s__Solidesulfovibrio magneticus_A:name=N107292:ref_name_counter=])0.556:0.0029798[&&NHX:Sample_counter=rhizpot2--2:Type_counter=GTDB--1||capture--2:capture_class_counter=c__Alphaproteobacteria--2:capture_domain_counter=d__Bacteria--2:capture_family_counter=f__Beijerinckiaceae--1||f__Rhizobiaceae--1:capture_genus_counter=g__Ensifer--1||g__Methylobacterium--1:capture_order_counter=o__Rhizobiales--2:capture_phylum_counter=p__Proteobacteria--2:capture_species_counter=s__Ensifer adhaerens_E--1||s__Methylobacterium sp900112625--1:gtdb_class_counter=c__Desulfovibrionia--1:gtdb_domain_counter=d__Bacteria--1:gtdb_family_counter=f__Desulfovibrionaceae--1:gtdb_genus_counter=g__Solidesulfovibrio--1:gtdb_order_counter=o__Desulfovibrionales--1:gtdb_phylum_counter=p__Desulfobacterota_I--1:gtdb_species_counter=s__Solidesulfovibrio magneticus_A--1:heptad_counter=MCP-34H--1||MCP-38H--2:lbd_counter=:lca_tree=s__Solidesulfovibrio magneticus_A:name=N107293:ref_name_counter=],(4cd6b163-af50-4719-8023-c7da54e5d810_3@MCPsignal.19.116:0.00612597[&&NHX:Sample=rhizpot1:Type=capture:capture_class=c__Actinomycetia:capture_domain=d__Bacteria:capture_family=f__Cellulomonadaceae:capture_genus=g__Cellulomonas:capture_order=o__Actinomycetales:capture_phylum=p__Actinobacteriota:capture_species=s__Cellulomonas persica:heptad=MCP-38H],fa554f8f-fe8f-4403-86c8-6bc429cf9b6f_1@MCPsignal.21.92:2.1443[&&NHX:Sample=rhiztom2:Type=capture:capture_class=c__Alphaproteobacteria:capture_domain=d__Bacteria:capture_family=f__Rhizobiaceae:capture_genus=g__Aurantimonas:capture_order=o__Rhizobiales:capture_phylum=p__Proteobacteria:capture_species=s__Aurantimonas coralicida_A:heptad=MCP-34H])0.772:0.029472[&&NHX:Sample_counter=rhizpot1--1||rhiztom2--1:Type_counter=capture--2:capture_class_counter=c__Actinomycetia--1||c__Alphaproteobacteria--1:capture_domain_counter=d__Bacteria--2:capture_family_counter=f__Cellulomonadaceae--1||f__Rhizobiaceae--1:capture_genus_counter=g__Aurantimonas--1||g__Cellulomonas--1:capture_order_counter=o__Actinomycetales--1||o__Rhizobiales--1:capture_phylum_counter=p__Actinobacteriota--1||p__Proteobacteria--1:capture_species_counter=s__Aurantimonas coralicida_A--1||s__Cellulomonas persica--1:gtdb_class_counter=:gtdb_domain_counter=:gtdb_family_counter=:gtdb_genus_counter=:gtdb_order_counter=:gtdb_phylum_counter=:gtdb_species_counter=:heptad_counter=MCP-34H--1||MCP-38H--1:lbd_counter=:name=N107296:ref_name_counter=])0:6e-09[&&NHX:Sample_counter=rhizpot1--1||rhizpot2--2||rhiztom2--1:Type_counter=GTDB--1||capture--4:capture_class_counter=c__Actinomycetia--1||c__Alphaproteobacteria--3:capture_domain_counter=d__Bacteria--4:capture_family_counter=f__Beijerinckiaceae--1||f__Cellulomonadaceae--1||f__Rhizobiaceae--2:capture_genus_counter=g__Aurantimonas--1||g__Cellulomonas--1||g__Ensifer--1||g__Methylobacterium--1:capture_order_counter=o__Actinomycetales--1||o__Rhizobiales--3:capture_phylum_counter=p__Actinobacteriota--1||p__Proteobacteria--3:capture_species_counter=s__Aurantimonas coralicida_A--1||s__Cellulomonas persica--1||s__Ensifer adhaerens_E--1||s__Methylobacterium sp900112625--1:gtdb_class_counter=c__Desulfovibrionia--1:gtdb_domain_counter=d__Bacteria--1:gtdb_family_counter=f__Desulfovibrionaceae--1:gtdb_genus_counter=g__Solidesulfovibrio--1:gtdb_order_counter=o__Desulfovibrionales--1:gtdb_phylum_counter=p__Desulfobacterota_I--1:gtdb_species_counter=s__Solidesulfovibrio magneticus_A--1:heptad_counter=MCP-34H--2||MCP-38H--3:lbd_counter=:lca_tree=s__Solidesulfovibrio magneticus_A:name=N107297:ref_name_counter=],(3e335c3a-a2fd-42a6-b8f7-5f012197d9ac_2@MCPsignal.18.111:5e-09[&&NHX:Sample=rhizpot1:Type=capture:capture_class=c__Actinomycetia:capture_domain=d__Bacteria:capture_family=f__Cellulomonadaceae:capture_genus=g__Cellulomonas:capture_order=o__Actinomycetales:capture_phylum=p__Actinobacteriota:capture_species=s__Cellulomonas persica:heptad=MCP-38H],73d6fadb-4691-4b97-b991-ace8356aaef3_3@MCPsignal.264.327:5e-09[&&NHX:Sample=rhizpot1:Type=capture:capture_class=c__Gammaproteobacteria:capture_domain=d__Bacteria:capture_family=f__Halomonadaceae:capture_genus=g__Halomonas:capture_order=o__Pseudomonadales:capture_phylum=p__Proteobacteria:capture_species=s__Halomonas sp010994375:heptad=MCP-38H])0:5e-09[&&NHX:Sample_counter=rhizpot1--2:Type_counter=capture--2:capture_class_counter=c__Actinomycetia--1||c__Gammaproteobacteria--1:capture_domain_counter=d__Bacteria--2:capture_family_counter=f__Cellulomonadaceae--1||f__Halomonadaceae--1:capture_genus_counter=g__Cellulomonas--1||g__Halomonas--1:capture_order_counter=o__Actinomycetales--1||o__Pseudomonadales--1:capture_phylum_counter=p__Actinobacteriota--1||p__Proteobacteria--1:capture_species_counter=s__Cellulomonas persica--1||s__Halomonas sp010994375--1:gtdb_class_counter=:gtdb_domain_counter=:gtdb_family_counter=:gtdb_genus_counter=:gtdb_order_counter=:gtdb_phylum_counter=:gtdb_species_counter=:heptad_counter=MCP-38H--2:lbd_counter=:name=N107300:ref_name_counter=])0.912:0.0223287[&&NHX:Sample_counter=rhizpot1--3||rhizpot2--2||rhiztom2--1:Type_counter=GTDB--1||capture--6:capture_class_counter=c__Actinomycetia--2||c__Alphaproteobacteria--3||c__Gammaproteobacteria--1:capture_domain_counter=d__Bacteria--6:capture_family_counter=f__Beijerinckiaceae--1||f__Cellulomonadaceae--2||f__Halomonadaceae--1||f__Rhizobiaceae--2:capture_genus_counter=g__Aurantimonas--1||g__Cellulomonas--2||g__Ensifer--1||g__Halomonas--1||g__Methylobacterium--1:capture_order_counter=o__Actinomycetales--2||o__Pseudomonadales--1||o__Rhizobiales--3:capture_phylum_counter=p__Actinobacteriota--2||p__Proteobacteria--4:capture_species_counter=s__Aurantimonas coralicida_A--1||s__Cellulomonas persica--2||s__Ensifer adhaerens_E--1||s__Halomonas sp010994375--1||s__Methylobacterium sp900112625--1:gtdb_class_counter=c__Desulfovibrionia--1:gtdb_domain_counter=d__Bacteria--1:gtdb_family_counter=f__Desulfovibrionaceae--1:gtdb_genus_counter=g__Solidesulfovibrio--1:gtdb_order_counter=o__Desulfovibrionales--1:gtdb_phylum_counter=p__Desulfobacterota_I--1:gtdb_species_counter=s__Solidesulfovibrio magneticus_A--1:heptad_counter=MCP-34H--2||MCP-38H--5:lbd_counter=:lca_tree=s__Solidesulfovibrio magneticus_A:name=N107301:ref_name_counter=])0:5e-09[&&NHX:Sample_counter=rhizpot1--3||rhizpot2--2||rhizpot3--1||rhiztom2--1:Type_counter=GTDB--1||capture--7:capture_class_counter=c__Actinomycetia--2||c__Alphaproteobacteria--4||c__Gammaproteobacteria--1:capture_domain_counter=d__Bacteria--7:capture_family_counter=f__Beijerinckiaceae--2||f__Cellulomonadaceae--2||f__Halomonadaceae--1||f__Rhizobiaceae--2:capture_genus_counter=g__Aurantimonas--1||g__Cellulomonas--2||g__Ensifer--1||g__Halomonas--1||g__Methylobacterium--2:capture_order_counter=o__Actinomycetales--2||o__Pseudomonadales--1||o__Rhizobiales--4:capture_phylum_counter=p__Actinobacteriota--2||p__Proteobacteria--5:capture_species_counter=s__Aurantimonas coralicida_A--1||s__Cellulomonas persica--2||s__Ensifer adhaerens_E--1||s__Halomonas sp010994375--1||s__Methylobacterium sp900112625--2:gtdb_class_counter=c__Desulfovibrionia--1:gtdb_domain_counter=d__Bacteria--1:gtdb_family_counter=f__Desulfovibrionaceae--1:gtdb_genus_counter=g__Solidesulfovibrio--1:gtdb_order_counter=o__Desulfovibrionales--1:gtdb_phylum_counter=p__Desulfobacterota_I--1:gtdb_species_counter=s__Solidesulfovibrio magneticus_A--1:heptad_counter=MCP-34H--2||MCP-38H--6:lbd_counter=:lca_tree=s__Solidesulfovibrio magneticus_A:name=N107302:ref_name_counter=],68ca9a97-be59-4ad7-b740-b84fea7aa080_6@MCPsignal.27.156:5e-09[&&NHX:Sample=rhizpot1:Type=capture:capture_class=c__Alphaproteobacteria:capture_domain=d__Bacteria:capture_family=f__Beijerinckiaceae:capture_genus=g__Methylobacterium:capture_order=o__Rhizobiales:capture_phylum=p__Proteobacteria:capture_species=s__Methylobacterium sp900112625:heptad=MCP-38H])0:5e-09[&&NHX:Sample_counter=rhizpot1--4||rhizpot2--2||rhizpot3--1||rhiztom2--1:Type_counter=GTDB--1||capture--8:capture_class_counter=c__Actinomycetia--2||c__Alphaproteobacteria--5||c__Gammaproteobacteria--1:capture_domain_counter=d__Bacteria--8:capture_family_counter=f__Beijerinckiaceae--3||f__Cellulomonadaceae--2||f__Halomonadaceae--1||f__Rhizobiaceae--2:capture_genus_counter=g__Aurantimonas--1||g__Cellulomonas--2||g__Ensifer--1||g__Halomonas--1||g__Methylobacterium--3:capture_order_counter=o__Actinomycetales--2||o__Pseudomonadales--1||o__Rhizobiales--5:capture_phylum_counter=p__Actinobacteriota--2||p__Proteobacteria--6:capture_species_counter=s__Aurantimonas coralicida_A--1||s__Cellulomonas persica--2||s__Ensifer adhaerens_E--1||s__Halomonas sp010994375--1||s__Methylobacterium sp900112625--3:gtdb_class_counter=c__Desulfovibrionia--1:gtdb_domain_counter=d__Bacteria--1:gtdb_family_counter=f__Desulfovibrionaceae--1:gtdb_genus_counter=g__Solidesulfovibrio--1:gtdb_order_counter=o__Desulfovibrionales--1:gtdb_phylum_counter=p__Desulfobacterota_I--1:gtdb_species_counter=s__Solidesulfovibrio magneticus_A--1:heptad_counter=MCP-34H--2||MCP-38H--7:lbd_counter=:lca_tree=s__Solidesulfovibrio magneticus_A:name=N107304:ref_name_counter=],459e4e60-7663-4c6c-a0e5-d3a9660573d8_4@MCPsignal.142.237:0.168398[&&NHX:Sample=rhiztom1:Type=capture:capture_class=c__Alphaproteobacteria:capture_domain=d__Bacteria:capture_family=f__Azospirillaceae:capture_genus=g__Skermanella:capture_order=o__Azospirillales:capture_phylum=p__Proteobacteria:capture_species=s__Skermanella sp016653635:heptad=MCP-38H])0.24:0.0101545[&&NHX:Sample_counter=rhizpot1--4||rhizpot2--2||rhizpot3--1||rhiztom1--1||rhiztom2--1:Type_counter=GTDB--1||capture--9:capture_class_counter=c__Actinomycetia--2||c__Alphaproteobacteria--6||c__Gammaproteobacteria--1:capture_domain_counter=d__Bacteria--9:capture_family_counter=f__Azospirillaceae--1||f__Beijerinckiaceae--3||f__Cellulomonadaceae--2||f__Halomonadaceae--1||f__Rhizobiaceae--2:capture_genus_counter=g__Aurantimonas--1||g__Cellulomonas--2||g__Ensifer--1||g__Halomonas--1||g__Methylobacterium--3||g__Skermanella--1:capture_order_counter=o__Actinomycetales--2||o__Azospirillales--1||o__Pseudomonadales--1||o__Rhizobiales--5:capture_phylum_counter=p__Actinobacteriota--2||p__Proteobacteria--7:capture_species_counter=s__Aurantimonas coralicida_A--1||s__Cellulomonas persica--2||s__Ensifer adhaerens_E--1||s__Halomonas sp010994375--1||s__Methylobacterium sp900112625--3||s__Skermanella sp016653635--1:gtdb_class_counter=c__Desulfovibrionia--1:gtdb_domain_counter=d__Bacteria--1:gtdb_family_counter=f__Desulfovibrionaceae--1:gtdb_genus_counter=g__Solidesulfovibrio--1:gtdb_order_counter=o__Desulfovibrionales--1:gtdb_phylum_counter=p__Desulfobacterota_I--1:gtdb_species_counter=s__Solidesulfovibrio magneticus_A--1:heptad_counter=MCP-34H--2||MCP-38H--8:lbd_counter=:lca_tree=s__Solidesulfovibrio magneticus_A:name=N107306:ref_name_counter=],314fb304-6eb2-4e0c-9b09-a0881248e7bd_3@MCPsignal.265.398:0.0060992[&&NHX:Sample=rhizpot3:Type=capture:capture_class=c__Alphaproteobacteria:capture_domain=d__Bacteria:capture_family=f__Xanthobacteraceae:capture_genus=g__Rhodoplanes:capture_order=o__Rhizobiales:capture_phylum=p__Proteobacteria:capture_species=s__Rhodoplanes elegans:heptad=MCP-38H])0.799:0.00954978[&&NHX:Sample_counter=rhizpot1--4||rhizpot2--2||rhizpot3--2||rhiztom1--1||rhiztom2--1:Type_counter=GTDB--1||capture--10:capture_class_counter=c__Actinomycetia--2||c__Alphaproteobacteria--7||c__Gammaproteobacteria--1:capture_domain_counter=d__Bacteria--10:capture_family_counter=f__Azospirillaceae--1||f__Beijerinckiaceae--3||f__Cellulomonadaceae--2||f__Halomonadaceae--1||f__Rhizobiaceae--2||f__Xanthobacteraceae--1:capture_genus_counter=g__Aurantimonas--1||g__Cellulomonas--2||g__Ensifer--1||g__Halomonas--1||g__Methylobacterium--3||g__Rhodoplanes--1||g__Skermanella--1:capture_order_counter=o__Actinomycetales--2||o__Azospirillales--1||o__Pseudomonadales--1||o__Rhizobiales--6:capture_phylum_counter=p__Actinobacteriota--2||p__Proteobacteria--8:capture_species_counter=s__Aurantimonas coralicida_A--1||s__Cellulomonas persica--2||s__Ensifer adhaerens_E--1||s__Halomonas sp010994375--1||s__Methylobacterium sp900112625--3||s__Rhodoplanes elegans--1||s__Skermanella sp016653635--1:gtdb_class_counter=c__Desulfovibrionia--1:gtdb_domain_counter=d__Bacteria--1:gtdb_family_counter=f__Desulfovibrionaceae--1:gtdb_genus_counter=g__Solidesulfovibrio--1:gtdb_order_counter=o__Desulfovibrionales--1:gtdb_phylum_counter=p__Desulfobacterota_I--1:gtdb_species_counter=s__Solidesulfovibrio magneticus_A--1:heptad_counter=MCP-34H--2||MCP-38H--9:lbd_counter=:lca_tree=s__Solidesulfovibrio magneticus_A:name=N107308:ref_name_counter=],5483dbe7-e3ed-4952-beb6-80a6b4ff9c2e_2@MCPsignal.771.903:0.0221564[&&NHX:Sample=rhizpot1:Type=capture:capture_class=c__Actinomycetia:capture_domain=d__Bacteria:capture_family=f__Cellulomonadaceae:capture_genus=g__Cellulomonas:capture_order=o__Actinomycetales:capture_phylum=p__Actinobacteriota:capture_species=s__Cellulomonas persica:heptad=MCP-38H])0.58:0.00268535[&&NHX:Sample_counter=rhizpot1--5||rhizpot2--2||rhizpot3--2||rhiztom1--1||rhiztom2--1:Type_counter=GTDB--1||capture--11:capture_class_counter=c__Actinomycetia--3||c__Alphaproteobacteria--7||c__Gammaproteobacteria--1:capture_domain_counter=d__Bacteria--11:capture_family_counter=f__Azospirillaceae--1||f__Beijerinckiaceae--3||f__Cellulomonadaceae--3||f__Halomonadaceae--1||f__Rhizobiaceae--2||f__Xanthobacteraceae--1:capture_genus_counter=g__Aurantimonas--1||g__Cellulomonas--3||g__Ensifer--1||g__Halomonas--1||g__Methylobacterium--3||g__Rhodoplanes--1||g__Skermanella--1:capture_order_counter=o__Actinomycetales--3||o__Azospirillales--1||o__Pseudomonadales--1||o__Rhizobiales--6:capture_phylum_counter=p__Actinobacteriota--3||p__Proteobacteria--8:capture_species_counter=s__Aurantimonas coralicida_A--1||s__Cellulomonas persica--3||s__Ensifer adhaerens_E--1||s__Halomonas sp010994375--1||s__Methylobacterium sp900112625--3||s__Rhodoplanes elegans--1||s__Skermanella sp016653635--1:gtdb_class_counter=c__Desulfovibrionia--1:gtdb_domain_counter=d__Bacteria--1:gtdb_family_counter=f__Desulfovibrionaceae--1:gtdb_genus_counter=g__Solidesulfovibrio--1:gtdb_order_counter=o__Desulfovibrionales--1:gtdb_phylum_counter=p__Desulfobacterota_I--1:gtdb_species_counter=s__Solidesulfovibrio magneticus_A--1:heptad_counter=MCP-34H--2||MCP-38H--10:lbd_counter=:lca_tree=s__Solidesulfovibrio magneticus_A:name=N107310:ref_name_counter=],((0867a9eb-3d3d-4b5a-a059-094af1f27bd3_4@MCPsignal.325.422:0.0107036[&&NHX:Sample=rhizpot1:Type=capture:capture_class=c__Halobacteria:capture_domain=d__Archaea:capture_family=f__Natrialbaceae:capture_genus=g__Haloterrigena:capture_order=o__Halobacteriales:capture_phylum=p__Halobacteriota:capture_species=s__Haloterrigena salina:heptad=MCP-38H],70aac428-0273-4704-9fd5-afce5449ddce_3@MCPsignal.121.261:5e-09[&&NHX:Sample=rhizpot3:Type=capture:besthit=85.7:bitscore=202.0:capture_class=c__Alphaproteobacteria:capture_domain=d__Bacteria:capture_family=f__Rhizobiaceae:capture_genus=g__Shinella:capture_order=o__Rhizobiales:capture_phylum=p__Proteobacteria:capture_species=s__Shinella sp002364745:evalue=1.28e-65:gapopen=0.0:heptad=MCP-38H:length=140.0:mismatch=20.0:qcovhsp=100.0:qend=140.0:qstart=1.0:ref_name=RS_GCF_008843145.1_protein.faa_NZ_CP030265.1_2756@PF00015_full_PFAM.354.631:scovhsp=50.5:send=254.0:sstart=115.0])0:5e-09[&&NHX:Sample_counter=rhizpot1--1||rhizpot3--1:Type_counter=capture--2:besthit_avg=85.7:besthit_max=85.7:besthit_min=85.7:besthit_std=0:besthit_sum=85.7:bitscore_avg=202.0:bitscore_max=202.0:bitscore_min=202.0:bitscore_std=0:bitscore_sum=202.0:capture_class_counter=c__Alphaproteobacteria--1||c__Halobacteria--1:capture_domain_counter=d__Archaea--1||d__Bacteria--1:capture_family_counter=f__Natrialbaceae--1||f__Rhizobiaceae--1:capture_genus_counter=g__Haloterrigena--1||g__Shinella--1:capture_order_counter=o__Halobacteriales--1||o__Rhizobiales--1:capture_phylum_counter=p__Halobacteriota--1||p__Proteobacteria--1:capture_species_counter=s__Haloterrigena salina--1||s__Shinella sp002364745--1:evalue_avg=1.28e-65:evalue_max=1.28e-65:evalue_min=1.28e-65:evalue_std=0:evalue_sum=1.28e-65:gapopen_avg=0.0:gapopen_max=0.0:gapopen_min=0.0:gapopen_std=0:gapopen_sum=0.0:gtdb_class_counter=:gtdb_domain_counter=:gtdb_family_counter=:gtdb_genus_counter=:gtdb_order_counter=:gtdb_phylum_counter=:gtdb_species_counter=:heptad_counter=MCP-38H--2:lbd_counter=:length_avg=140.0:length_max=140.0:length_min=140.0:length_std=0:length_sum=140.0:mismatch_avg=20.0:mismatch_max=20.0:mismatch_min=20.0:mismatch_std=0:mismatch_sum=20.0:name=N107313:qcovhsp_avg=100.0:qcovhsp_max=100.0:qcovhsp_min=100.0:qcovhsp_std=0:qcovhsp_sum=100.0:qend_avg=140.0:qend_max=140.0:qend_min=140.0:qend_std=0:qend_sum=140.0:qstart_avg=1.0:qstart_max=1.0:qstart_min=1.0:qstart_std=0:qstart_sum=1.0:ref_name_counter=RS_GCF_008843145.1_protein.faa_NZ_CP030265.1_2756@PF00015_full_PFAM.354.631--1:scovhsp_avg=50.5:scovhsp_max=50.5:scovhsp_min=50.5:scovhsp_std=0:scovhsp_sum=50.5:send_avg=254.0:send_max=254.0:send_min=254.0:send_std=0:send_sum=254.0:sstart_avg=115.0:sstart_max=115.0:sstart_min=115.0:sstart_std=0:sstart_sum=115.0],(((((1ed4bf87-ebfa-5fbc-83af-24c1c3cb2891_4@MCPsignal.457.597:5e-09[&&NHX:Sample=rhizpot2:Type=capture:besthit=86.4:bitscore=204.0:capture_class=c__Alphaproteobacteria:capture_domain=d__Bacteria:capture_family=f__Beijerinckiaceae:capture_genus=g__Methylobacterium:capture_order=o__Rhizobiales:capture_phylum=p__Proteobacteria:capture_species=s__Methylobacterium sp900112625:evalue=2.23e-66:gapopen=0.0:heptad=MCP-38H:length=140.0:mismatch=19.0:qcovhsp=100.0:qend=140.0:qstart=1.0:ref_name=RS_GCF_008843145.1_protein.faa_NZ_CP030265.1_2756@PF00015_full_PFAM.354.631:scovhsp=50.5:send=254.0:sstart=115.0],66c4bb18-2b23-4f38-8428-fd2d4059824f_2@MCPsignal.110.250:0.00580196[&&NHX:Sample=rhizpot1:Type=capture:besthit=85.7:bitscore=202.0:capture_class=c__Alphaproteobacteria:capture_domain=d__Bacteria:capture_family=f__Beijerinckiaceae:capture_genus=g__Methylobacterium:capture_order=o__Rhizobiales:capture_phylum=p__Proteobacteria:capture_species=s__Methylobacterium sp900112625:evalue=1.28e-65:gapopen=0.0:heptad=MCP-38H:length=140.0:mismatch=20.0:qcovhsp=100.0:qend=140.0:qstart=1.0:ref_name=RS_GCF_008843145.1_protein.faa_NZ_CP030265.1_2756@PF00015_full_PFAM.354.631:scovhsp=50.5:send=254.0:sstart=115.0])0:5e-09[&&NHX:Sample_counter=rhizpot1--1||rhizpot2--1:Type_counter=capture--2:besthit_avg=86.05000000000001:besthit_max=86.4:besthit_min=85.7:besthit_std=0.4949747468305853:besthit_sum=172.10000000000002:bitscore_avg=203.0:bitscore_max=204.0:bitscore_min=202.0:bitscore_std=1.4142135623730951:bitscore_sum=406.0:capture_class_counter=c__Alphaproteobacteria--2:capture_domain_counter=d__Bacteria--2:capture_family_counter=f__Beijerinckiaceae--2:capture_genus_counter=g__Methylobacterium--2:capture_order_counter=o__Rhizobiales--2:capture_phylum_counter=p__Proteobacteria--2:capture_species_counter=s__Methylobacterium sp900112625--2:evalue_avg=7.515e-66:evalue_max=1.28e-65:evalue_min=2.23e-66:evalue_std=7.474118677141807e-66:evalue_sum=1.503e-65:gapopen_avg=0.0:gapopen_max=0.0:gapopen_min=0.0:gapopen_std=0.0:gapopen_sum=0.0:gtdb_class_counter=:gtdb_domain_counter=:gtdb_family_counter=:gtdb_genus_counter=:gtdb_order_counter=:gtdb_phylum_counter=:gtdb_species_counter=:heptad_counter=MCP-38H--2:lbd_counter=:length_avg=140.0:length_max=140.0:length_min=140.0:length_std=0.0:length_sum=280.0:mismatch_avg=19.5:mismatch_max=20.0:mismatch_min=19.0:mismatch_std=0.7071067811865476:mismatch_sum=39.0:name=N107316:qcovhsp_avg=100.0:qcovhsp_max=100.0:qcovhsp_min=100.0:qcovhsp_std=0.0:qcovhsp_sum=200.0:qend_avg=140.0:qend_max=140.0:qend_min=140.0:qend_std=0.0:qend_sum=280.0:qstart_avg=1.0:qstart_max=1.0:qstart_min=1.0:qstart_std=0.0:qstart_sum=2.0:ref_name_counter=RS_GCF_008843145.1_protein.faa_NZ_CP030265.1_2756@PF00015_full_PFAM.354.631--2:scovhsp_avg=50.5:scovhsp_max=50.5:scovhsp_min=50.5:scovhsp_std=0.0:scovhsp_sum=101.0:send_avg=254.0:send_max=254.0:send_min=254.0:send_std=0.0:send_sum=508.0:sstart_avg=115.0:sstart_max=115.0:sstart_min=115.0:sstart_std=0.0:sstart_sum=230.0],(((71bbd1c1-8668-4517-a440-42fd52c64e89_2@MCPsignal.1213.1353:0.0181858[&&NHX:Sample=rhizpot3:Type=capture:besthit=86.4:bitscore=203.0:capture_class=c__Alphaproteobacteria:capture_domain=d__Bacteria:capture_family=f__Rhizobiaceae:capture_genus=g__Shinella:capture_order=o__Rhizobiales:capture_phylum=p__Proteobacteria:capture_species=s__Shinella sp002364745:evalue=4.48e-66:gapopen=0.0:heptad=MCP-38H:length=140.0:mismatch=19.0:qcovhsp=100.0:qend=140.0:qstart=1.0:ref_name=RS_GCF_008843145.1_protein.faa_NZ_CP030265.1_2756@PF00015_full_PFAM.354.631:scovhsp=50.5:send=254.0:sstart=115.0],((d0441e9d-cd58-4990-a0fe-20be5e163304_2@MCPsignal.24.115:5e-09[&&NHX:Sample=rhizpot1:Type=capture:capture_class=c__Gammaproteobacteria:capture_domain=d__Bacteria:capture_family=f__Burkholderiaceae:capture_genus=g__Pulveribacter:capture_order=o__Burkholderiales:capture_phylum=p__Proteobacteria:capture_species=s__Pulveribacter sp002434305:heptad=MCP-38H],(974e6879-5b3e-4995-9266-ddd11858c6e1_1@MCPsignal.35.147:0.0139019[&&NHX:Sample=rhizpot1:Type=capture:capture_class=c__Alphaproteobacteria:capture_domain=d__Bacteria:capture_family=f__Xanthobacteraceae:capture_genus=g__Bradyrhizobium:capture_order=o__Rhizobiales:capture_phylum=p__Proteobacteria:capture_species=s__Bradyrhizobium sp900176205:heptad=MCP-38H],ccf6bad3-b5a8-4a40-ab67-189e7b309625_1@MCPsignal.256.392:0.124374[&&NHX:Sample=rhizpot1:Type=capture:capture_class=c__Alphaproteobacteria:capture_domain=d__Bacteria:capture_family=f__Azospirillaceae:capture_genus=g__Azospirillum:capture_order=o__Azospirillales:capture_phylum=p__Proteobacteria:capture_species=s__Azospirillum oleiclasticum:heptad=MCP-38H])0:5e-09[&&NHX:Sample_counter=rhizpot1--2:Type_counter=capture--2:capture_class_counter=c__Alphaproteobacteria--2:capture_domain_counter=d__Bacteria--2:capture_family_counter=f__Azospirillaceae--1||f__Xanthobacteraceae--1:capture_genus_counter=g__Azospirillum--1||g__Bradyrhizobium--1:capture_order_counter=o__Azospirillales--1||o__Rhizobiales--1:capture_phylum_counter=p__Proteobacteria--2:capture_species_counter=s__Azospirillum oleiclasticum--1||s__Bradyrhizobium sp900176205--1:gtdb_class_counter=:gtdb_domain_counter=:gtdb_family_counter=:gtdb_genus_counter=:gtdb_order_counter=:gtdb_phylum_counter=:gtdb_species_counter=:heptad_counter=MCP-38H--2:lbd_counter=:name=N107321:ref_name_counter=])0:5e-09[&&NHX:Sample_counter=rhizpot1--3:Type_counter=capture--3:capture_class_counter=c__Alphaproteobacteria--2||c__Gammaproteobacteria--1:capture_domain_counter=d__Bacteria--3:capture_family_counter=f__Azospirillaceae--1||f__Burkholderiaceae--1||f__Xanthobacteraceae--1:capture_genus_counter=g__Azospirillum--1||g__Bradyrhizobium--1||g__Pulveribacter--1:capture_order_counter=o__Azospirillales--1||o__Burkholderiales--1||o__Rhizobiales--1:capture_phylum_counter=p__Proteobacteria--3:capture_species_counter=s__Azospirillum oleiclasticum--1||s__Bradyrhizobium sp900176205--1||s__Pulveribacter sp002434305--1:gtdb_class_counter=:gtdb_domain_counter=:gtdb_family_counter=:gtdb_genus_counter=:gtdb_order_counter=:gtdb_phylum_counter=:gtdb_species_counter=:heptad_counter=MCP-38H--3:lbd_counter=:name=N107322:ref_name_counter=],50ce9d4b-541e-4ac7-bf9b-142b59bc271b_4@MCPsignal.412.518:0.00738144[&&NHX:Sample=rhizpot3:Type=capture:capture_class=c__Vicinamibacteria:capture_domain=d__Bacteria:capture_family=f__Vicinamibacteraceae:capture_genus=g__Luteitalea:capture_order=o__Vicinamibacterales:capture_phylum=p__Acidobacteriota:capture_species=s__Luteitalea sp001464065:heptad=MCP-38H])0.565:0.000892465[&&NHX:Sample_counter=rhizpot1--3||rhizpot3--1:Type_counter=capture--4:capture_class_counter=c__Alphaproteobacteria--2||c__Gammaproteobacteria--1||c__Vicinamibacteria--1:capture_domain_counter=d__Bacteria--4:capture_family_counter=f__Azospirillaceae--1||f__Burkholderiaceae--1||f__Vicinamibacteraceae--1||f__Xanthobacteraceae--1:capture_genus_counter=g__Azospirillum--1||g__Bradyrhizobium--1||g__Luteitalea--1||g__Pulveribacter--1:capture_order_counter=o__Azospirillales--1||o__Burkholderiales--1||o__Rhizobiales--1||o__Vicinamibacterales--1:capture_phylum_counter=p__Acidobacteriota--1||p__Proteobacteria--3:capture_species_counter=s__Azospirillum oleiclasticum--1||s__Bradyrhizobium sp900176205--1||s__Luteitalea sp001464065--1||s__Pulveribacter sp002434305--1:gtdb_class_counter=:gtdb_domain_counter=:gtdb_family_counter=:gtdb_genus_counter=:gtdb_order_counter=:gtdb_phylum_counter=:gtdb_species_counter=:heptad_counter=MCP-38H--4:lbd_counter=:name=N107324:ref_name_counter=])0.756:0.00525413[&&NHX:Sample_counter=rhizpot1--3||rhizpot3--2:Type_counter=capture--5:besthit_avg=86.4:besthit_max=86.4:besthit_min=86.4:besthit_std=0:besthit_sum=86.4:bitscore_avg=203.0:bitscore_max=203.0:bitscore_min=203.0:bitscore_std=0:bitscore_sum=203.0:capture_class_counter=c__Alphaproteobacteria--3||c__Gammaproteobacteria--1||c__Vicinamibacteria--1:capture_domain_counter=d__Bacteria--5:capture_family_counter=f__Azospirillaceae--1||f__Burkholderiaceae--1||f__Rhizobiaceae--1||f__Vicinamibacteraceae--1||f__Xanthobacteraceae--1:capture_genus_counter=g__Azospirillum--1||g__Bradyrhizobium--1||g__Luteitalea--1||g__Pulveribacter--1||g__Shinella--1:capture_order_counter=o__Azospirillales--1||o__Burkholderiales--1||o__Rhizobiales--2||o__Vicinamibacterales--1:capture_phylum_counter=p__Acidobacteriota--1||p__Proteobacteria--4:capture_species_counter=s__Azospirillum oleiclasticum--1||s__Bradyrhizobium sp900176205--1||s__Luteitalea sp001464065--1||s__Pulveribacter sp002434305--1||s__Shinella sp002364745--1:evalue_avg=4.48e-66:evalue_max=4.48e-66:evalue_min=4.48e-66:evalue_std=0:evalue_sum=4.48e-66:gapopen_avg=0.0:gapopen_max=0.0:gapopen_min=0.0:gapopen_std=0:gapopen_sum=0.0:gtdb_class_counter=:gtdb_domain_counter=:gtdb_family_counter=:gtdb_genus_counter=:gtdb_order_counter=:gtdb_phylum_counter=:gtdb_species_counter=:heptad_counter=MCP-38H--5:lbd_counter=:length_avg=140.0:length_max=140.0:length_min=140.0:length_std=0:length_sum=140.0:mismatch_avg=19.0:mismatch_max=19.0:mismatch_min=19.0:mismatch_std=0:mismatch_sum=19.0:name=N107325:qcovhsp_avg=100.0:qcovhsp_max=100.0:qcovhsp_min=100.0:qcovhsp_std=0:qcovhsp_sum=100.0:qend_avg=140.0:qend_max=140.0:qend_min=140.0:qend_std=0:qend_sum=140.0:qstart_avg=1.0:qstart_max=1.0:qstart_min=1.0:qstart_std=0:qstart_sum=1.0:ref_name_counter=RS_GCF_008843145.1_protein.faa_NZ_CP030265.1_2756@PF00015_full_PFAM.354.631--1:scovhsp_avg=50.5:scovhsp_max=50.5:scovhsp_min=50.5:scovhsp_std=0:scovhsp_sum=50.5:send_avg=254.0:send_max=254.0:send_min=254.0:send_std=0:send_sum=254.0:sstart_avg=115.0:sstart_max=115.0:sstart_min=115.0:sstart_std=0:sstart_sum=115.0],((d49669cc-6fab-4438-9027-bae11ebe9d68_2@MCPsignal.275.363:5e-09[&&NHX:Sample=rhizpot1:Type=capture:capture_class=c__Gammaproteobacteria:capture_domain=d__Bacteria:capture_family=f__Burkholderiaceae:capture_genus=g__Achromobacter:capture_order=o__Burkholderiales:capture_phylum=p__Proteobacteria:capture_species=s__Achromobacter bronchisepticus_A:heptad=MCP-38H],((0bf25b56-4496-408a-9301-2e85a2821ffe_3@MCPsignal.538.659:5e-09[&&NHX:Sample=rhizpot3:Type=capture:capture_class=c__Vicinamibacteria:capture_domain=d__Bacteria:capture_family=f__Vicinamibacteraceae:capture_genus=g__Luteitalea:capture_order=o__Vicinamibacterales:capture_phylum=p__Acidobacteriota:capture_species=s__Luteitalea sp001464065:heptad=MCP-38H],152f679d-4092-4a2e-af25-604e86b6f3a5_3@MCPsignal.41.142:0.0275009[&&NHX:Sample=rhizpot3:Type=capture:capture_class=c__Alphaproteobacteria:capture_domain=d__Bacteria:capture_family=f__WMHbin7:capture_genus=g__WMHbin7:capture_order=o__Rhodospirillales:capture_phylum=p__Proteobacteria:capture_species=s__WMHbin7 sp015231795:heptad=MCP-38H])0:5e-09[&&NHX:Sample_counter=rhizpot3--2:Type_counter=capture--2:capture_class_counter=c__Alphaproteobacteria--1||c__Vicinamibacteria--1:capture_domain_counter=d__Bacteria--2:capture_family_counter=f__Vicinamibacteraceae--1||f__WMHbin7--1:capture_genus_counter=g__Luteitalea--1||g__WMHbin7--1:capture_order_counter=o__Rhodospirillales--1||o__Vicinamibacterales--1:capture_phylum_counter=p__Acidobacteriota--1||p__Proteobacteria--1:capture_species_counter=s__Luteitalea sp001464065--1||s__WMHbin7 sp015231795--1:gtdb_class_counter=:gtdb_domain_counter=:gtdb_family_counter=:gtdb_genus_counter=:gtdb_order_counter=:gtdb_phylum_counter=:gtdb_species_counter=:heptad_counter=MCP-38H--2:lbd_counter=:name=N107329:ref_name_counter=],((7fb65210-59cb-41ca-b6f1-7cced5397fde_2@MCPsignal.182.279:5e-09[&&NHX:Sample=rhizpot3:Type=capture:capture_class=c__Vicinamibacteria:capture_domain=d__Bacteria:capture_family=f__Vicinamibacteraceae:capture_genus=g__Luteitalea:capture_order=o__Vicinamibacterales:capture_phylum=p__Acidobacteriota:capture_species=s__Luteitalea sp001464065:heptad=MCP-38H],((((e1047a4b-1756-5cca-ad3d-b4e4f73d4819_5@MCPsignal.310.414:0.00875387[&&NHX:Sample=rhiztom3:Type=capture:capture_class=c__Alphaproteobacteria:capture_domain=d__Bacteria:capture_family=f__Beijerinckiaceae:capture_genus=g__Methylobacterium:capture_order=o__Rhizobiales:capture_phylum=p__Proteobacteria:capture_species=s__Methylobacterium sp900112625:heptad=MCP-38H],(0e59fe3d-4840-4e3a-ae45-12ba63d3bf2e_2@MCPsignal.276.368:0.0111014[&&NHX:Sample=rhizpot1:Type=capture:capture_class=c__Alphaproteobacteria:capture_domain=d__Bacteria:capture_family=f__Magnetospirillaceae:capture_genus=g__Phaeospirillum:capture_order=o__Rhodospirillales:capture_phylum=p__Proteobacteria:capture_species=s__Phaeospirillum sp903853455:heptad=MCP-38H],34ffefe4-816c-4d34-9395-2bb8a918c9de_2@MCPsignal.309.413:5e-09[&&NHX:Sample=rhiztom3:Type=capture:capture_class=c__Alphaproteobacteria:capture_domain=d__Bacteria:capture_family=f__Beijerinckiaceae:capture_genus=g__Methylobacterium:capture_order=o__Rhizobiales:capture_phylum=p__Proteobacteria:capture_species=s__Methylobacterium sp900112625:heptad=MCP-38H])0:5e-09[&&NHX:Sample_counter=rhizpot1--1||rhiztom3--1:Type_counter=capture--2:capture_class_counter=c__Alphaproteobacteria--2:capture_domain_counter=d__Bacteria--2:capture_family_counter=f__Beijerinckiaceae--1||f__Magnetospirillaceae--1:capture_genus_counter=g__Methylobacterium--1||g__Phaeospirillum--1:capture_order_counter=o__Rhizobiales--1||o__Rhodospirillales--1:capture_phylum_counter=p__Proteobacteria--2:capture_species_counter=s__Methylobacterium sp900112625--1||s__Phaeospirillum sp903853455--1:gtdb_class_counter=:gtdb_domain_counter=:gtdb_family_counter=:gtdb_genus_counter=:gtdb_order_counter=:gtdb_phylum_counter=:gtdb_species_counter=:heptad_counter=MCP-38H--2:lbd_counter=:name=N107334:ref_name_counter=])0.999:0.0906049[&&NHX:Sample_counter=rhizpot1--1||rhiztom3--2:Type_counter=capture--3:capture_class_counter=c__Alphaproteobacteria--3:capture_domain_counter=d__Bacteria--3:capture_family_counter=f__Beijerinckiaceae--2||f__Magnetospirillaceae--1:capture_genus_counter=g__Methylobacterium--2||g__Phaeospirillum--1:capture_order_counter=o__Rhizobiales--2||o__Rhodospirillales--1:capture_phylum_counter=p__Proteobacteria--3:capture_species_counter=s__Methylobacterium sp900112625--2||s__Phaeospirillum sp903853455--1:gtdb_class_counter=:gtdb_domain_counter=:gtdb_family_counter=:gtdb_genus_counter=:gtdb_order_counter=:gtdb_phylum_counter=:gtdb_species_counter=:heptad_counter=MCP-38H--3:lbd_counter=:name=N107335:ref_name_counter=],(865361e5-ef97-49f0-9f93-0fde95fdb4f6_1@MCPsignal.79.220:5e-09[&&NHX:Sample=rhizpot1:Type=capture:besthit=87.1:bitscore=203.0:capture_class=c__Alphaproteobacteria:capture_domain=d__Bacteria:capture_family=f__Beijerinckiaceae:capture_genus=g__Methylobacterium:capture_order=o__Rhizobiales:capture_phylum=p__Proteobacteria:capture_species=s__Methylobacterium sp900112625:evalue=3.29e-66:gapopen=0.0:heptad=MCP-38H:length=140.0:mismatch=18.0:qcovhsp=99.3:qend=141.0:qstart=2.0:ref_name=RS_GCF_008843145.1_protein.faa_NZ_CP030265.1_2756@PF00015_full_PFAM.354.631:scovhsp=50.5:send=253.0:sstart=114.0],(f8b22d6a-bd91-409d-a0da-0df26908d0b7_2@MCPsignal.107.247:0.0058169[&&NHX:Sample=rhizpot3:Type=capture:besthit=85.7:bitscore=202.0:capture_class=c__Vicinamibacteria:capture_domain=d__Bacteria:capture_family=f__Vicinamibacteraceae:capture_genus=g__Luteitalea:capture_order=o__Vicinamibacterales:capture_phylum=p__Acidobacteriota:capture_species=s__Luteitalea sp001464065:evalue=6.35e-66:gapopen=0.0:heptad=MCP-38H:length=140.0:mismatch=20.0:qcovhsp=100.0:qend=140.0:qstart=1.0:ref_name=RS_GCF_008843145.1_protein.faa_NZ_CP030265.1_2756@PF00015_full_PFAM.354.631:scovhsp=50.5:send=254.0:sstart=115.0],09ecef5f-cfe4-4f5c-9638-ec916df31183_2@MCPsignal.125.265:0.00579188[&&NHX:Sample=rhizpot1:Type=capture:besthit=85.7:bitscore=203.0:capture_class=c__Alphaproteobacteria:capture_domain=d__Bacteria:capture_family=f__Beijerinckiaceae:capture_genus=g__Methylobacterium:capture_order=o__Rhizobiales:capture_phylum=p__Proteobacteria:capture_species=s__Methylobacterium sp900112625:evalue=4.48e-66:gapopen=0.0:heptad=MCP-38H:length=140.0:mismatch=20.0:qcovhsp=100.0:qend=140.0:qstart=1.0:ref_name=RS_GCF_008843145.1_protein.faa_NZ_CP030265.1_2756@PF00015_full_PFAM.354.631:scovhsp=50.5:send=254.0:sstart=115.0])0:5e-09[&&NHX:Sample_counter=rhizpot1--1||rhizpot3--1:Type_counter=capture--2:besthit_avg=85.7:besthit_max=85.7:besthit_min=85.7:besthit_std=0.0:besthit_sum=171.4:bitscore_avg=202.5:bitscore_max=203.0:bitscore_min=202.0:bitscore_std=0.7071067811865476:bitscore_sum=405.0:capture_class_counter=c__Alphaproteobacteria--1||c__Vicinamibacteria--1:capture_domain_counter=d__Bacteria--2:capture_family_counter=f__Beijerinckiaceae--1||f__Vicinamibacteraceae--1:capture_genus_counter=g__Luteitalea--1||g__Methylobacterium--1:capture_order_counter=o__Rhizobiales--1||o__Vicinamibacterales--1:capture_phylum_counter=p__Acidobacteriota--1||p__Proteobacteria--1:capture_species_counter=s__Luteitalea sp001464065--1||s__Methylobacterium sp900112625--1:evalue_avg=5.415000000000001e-66:evalue_max=6.35e-66:evalue_min=4.48e-66:evalue_std=1.322289680818844e-66:evalue_sum=1.0830000000000001e-65:gapopen_avg=0.0:gapopen_max=0.0:gapopen_min=0.0:gapopen_std=0.0:gapopen_sum=0.0:gtdb_class_counter=:gtdb_domain_counter=:gtdb_family_counter=:gtdb_genus_counter=:gtdb_order_counter=:gtdb_phylum_counter=:gtdb_species_counter=:heptad_counter=MCP-38H--2:lbd_counter=:length_avg=140.0:length_max=140.0:length_min=140.0:length_std=0.0:length_sum=280.0:mismatch_avg=20.0:mismatch_max=20.0:mismatch_min=20.0:mismatch_std=0.0:mismatch_sum=40.0:name=N107339:qcovhsp_avg=100.0:qcovhsp_max=100.0:qcovhsp_min=100.0:qcovhsp_std=0.0:qcovhsp_sum=200.0:qend_avg=140.0:qend_max=140.0:qend_min=140.0:qend_std=0.0:qend_sum=280.0:qstart_avg=1.0:qstart_max=1.0:qstart_min=1.0:qstart_std=0.0:qstart_sum=2.0:ref_name_counter=RS_GCF_008843145.1_protein.faa_NZ_CP030265.1_2756@PF00015_full_PFAM.354.631--2:scovhsp_avg=50.5:scovhsp_max=50.5:scovhsp_min=50.5:scovhsp_std=0.0:scovhsp_sum=101.0:send_avg=254.0:send_max=254.0:send_min=254.0:send_std=0.0:send_sum=508.0:sstart_avg=115.0:sstart_max=115.0:sstart_min=115.0:sstart_std=0.0:sstart_sum=230.0])0:6e-09[&&NHX:Sample_counter=rhizpot1--2||rhizpot3--1:Type_counter=capture--3:besthit_avg=86.16666666666667:besthit_max=87.1:besthit_min=85.7:besthit_std=0.8082903768654711:besthit_sum=258.5:bitscore_avg=202.66666666666666:bitscore_max=203.0:bitscore_min=202.0:bitscore_std=0.5773502691896258:bitscore_sum=608.0:capture_class_counter=c__Alphaproteobacteria--2||c__Vicinamibacteria--1:capture_domain_counter=d__Bacteria--3:capture_family_counter=f__Beijerinckiaceae--2||f__Vicinamibacteraceae--1:capture_genus_counter=g__Luteitalea--1||g__Methylobacterium--2:capture_order_counter=o__Rhizobiales--2||o__Vicinamibacterales--1:capture_phylum_counter=p__Acidobacteriota--1||p__Proteobacteria--2:capture_species_counter=s__Luteitalea sp001464065--1||s__Methylobacterium sp900112625--2:evalue_avg=4.706666666666667e-66:evalue_max=6.35e-66:evalue_min=3.29e-66:evalue_std=1.5425411933991696e-66:evalue_sum=1.412e-65:gapopen_avg=0.0:gapopen_max=0.0:gapopen_min=0.0:gapopen_std=0.0:gapopen_sum=0.0:gtdb_class_counter=:gtdb_domain_counter=:gtdb_family_counter=:gtdb_genus_counter=:gtdb_order_counter=:gtdb_phylum_counter=:gtdb_species_counter=:heptad_counter=MCP-38H--3:lbd_counter=:length_avg=140.0:length_max=140.0:length_min=140.0:length_std=0.0:length_sum=420.0:mismatch_avg=19.333333333333332:mismatch_max=20.0:mismatch_min=18.0:mismatch_std=1.1547005383792515:mismatch_sum=58.0:name=N107340:qcovhsp_avg=99.76666666666667:qcovhsp_max=100.0:qcovhsp_min=99.3:qcovhsp_std=0.40414518843273967:qcovhsp_sum=299.3:qend_avg=140.33333333333334:qend_max=141.0:qend_min=140.0:qend_std=0.5773502691896258:qend_sum=421.0:qstart_avg=1.3333333333333333:qstart_max=2.0:qstart_min=1.0:qstart_std=0.5773502691896257:qstart_sum=4.0:ref_name_counter=RS_GCF_008843145.1_protein.faa_NZ_CP030265.1_2756@PF00015_full_PFAM.354.631--3:scovhsp_avg=50.5:scovhsp_max=50.5:scovhsp_min=50.5:scovhsp_std=0.0:scovhsp_sum=151.5:send_avg=253.66666666666666:send_max=254.0:send_min=253.0:send_std=0.5773502691896258:send_sum=761.0:sstart_avg=114.66666666666667:sstart_max=115.0:sstart_min=114.0:sstart_std=0.5773502691896257:sstart_sum=344.0])0:5e-09[&&NHX:Sample_counter=rhizpot1--3||rhizpot3--1||rhiztom3--2:Type_counter=capture--6:besthit_avg=86.16666666666667:besthit_max=87.1:besthit_min=85.7:besthit_std=0.8082903768654712:besthit_sum=258.5:bitscore_avg=202.66666666666666:bitscore_max=203.0:bitscore_min=202.0:bitscore_std=0.5773502691896258:bitscore_sum=608.0:capture_class_counter=c__Alphaproteobacteria--5||c__Vicinamibacteria--1:capture_domain_counter=d__Bacteria--6:capture_family_counter=f__Beijerinckiaceae--4||f__Magnetospirillaceae--1||f__Vicinamibacteraceae--1:capture_genus_counter=g__Luteitalea--1||g__Methylobacterium--4||g__Phaeospirillum--1:capture_order_counter=o__Rhizobiales--4||o__Rhodospirillales--1||o__Vicinamibacterales--1:capture_phylum_counter=p__Acidobacteriota--1||p__Proteobacteria--5:capture_species_counter=s__Luteitalea sp001464065--1||s__Methylobacterium sp900112625--4||s__Phaeospirillum sp903853455--1:evalue_avg=4.706666666666667e-66:evalue_max=6.35e-66:evalue_min=3.29e-66:evalue_std=1.5425411933991696e-66:evalue_sum=1.412e-65:gapopen_avg=0.0:gapopen_max=0.0:gapopen_min=0.0:gapopen_std=0.0:gapopen_sum=0.0:gtdb_class_counter=:gtdb_domain_counter=:gtdb_family_counter=:gtdb_genus_counter=:gtdb_order_counter=:gtdb_phylum_counter=:gtdb_species_counter=:heptad_counter=MCP-38H--6:lbd_counter=:length_avg=140.0:length_max=140.0:length_min=140.0:length_std=0.0:length_sum=420.0:mismatch_avg=19.333333333333332:mismatch_max=20.0:mismatch_min=18.0:mismatch_std=1.1547005383792515:mismatch_sum=58.0:name=N107341:qcovhsp_avg=99.76666666666667:qcovhsp_max=100.0:qcovhsp_min=99.3:qcovhsp_std=0.40414518843273967:qcovhsp_sum=299.3:qend_avg=140.33333333333334:qend_max=141.0:qend_min=140.0:qend_std=0.5773502691896258:qend_sum=421.0:qstart_avg=1.3333333333333333:qstart_max=2.0:qstart_min=1.0:qstart_std=0.5773502691896257:qstart_sum=4.0:ref_name_counter=RS_GCF_008843145.1_protein.faa_NZ_CP030265.1_2756@PF00015_full_PFAM.354.631--3:scovhsp_avg=50.5:scovhsp_max=50.5:scovhsp_min=50.5:scovhsp_std=0.0:scovhsp_sum=151.5:send_avg=253.66666666666666:send_max=254.0:send_min=253.0:send_std=0.5773502691896258:send_sum=761.0:sstart_avg=114.66666666666667:sstart_max=115.0:sstart_min=114.0:sstart_std=0.5773502691896257:sstart_sum=344.0],(38ad6c60-79a1-47dd-ad32-299396c1cc34_4@MCPsignal.117.203:0.0120325[&&NHX:Sample=rhizpot3:Type=capture:capture_class=c__Vicinamibacteria:capture_domain=d__Bacteria:capture_family=f__Vicinamibacteraceae:capture_genus=g__Luteitalea:capture_order=o__Vicinamibacterales:capture_phylum=p__Acidobacteriota:capture_species=s__Luteitalea sp001464065:heptad=MCP-38H],692acd2d-3141-42ce-98bb-d8dd41eca737_2@MCPsignal.107.247:0.00580626[&&NHX:Sample=rhizpot2:Type=capture:besthit=86.4:bitscore=204.0:capture_class=c__Gammaproteobacteria:capture_domain=d__Bacteria:capture_family=f__Burkholderiaceae:capture_genus=g__Hylemonella:capture_order=o__Burkholderiales:capture_phylum=p__Proteobacteria:capture_species=s__Hylemonella gracilis:evalue=2.23e-66:gapopen=0.0:heptad=MCP-38H:length=140.0:mismatch=19.0:qcovhsp=100.0:qend=140.0:qstart=1.0:ref_name=RS_GCF_008843145.1_protein.faa_NZ_CP030265.1_2756@PF00015_full_PFAM.354.631:scovhsp=50.5:send=254.0:sstart=115.0])0:5e-09[&&NHX:Sample_counter=rhizpot2--1||rhizpot3--1:Type_counter=capture--2:besthit_avg=86.4:besthit_max=86.4:besthit_min=86.4:besthit_std=0:besthit_sum=86.4:bitscore_avg=204.0:bitscore_max=204.0:bitscore_min=204.0:bitscore_std=0:bitscore_sum=204.0:capture_class_counter=c__Gammaproteobacteria--1||c__Vicinamibacteria--1:capture_domain_counter=d__Bacteria--2:capture_family_counter=f__Burkholderiaceae--1||f__Vicinamibacteraceae--1:capture_genus_counter=g__Hylemonella--1||g__Luteitalea--1:capture_order_counter=o__Burkholderiales--1||o__Vicinamibacterales--1:capture_phylum_counter=p__Acidobacteriota--1||p__Proteobacteria--1:capture_species_counter=s__Hylemonella gracilis--1||s__Luteitalea sp001464065--1:evalue_avg=2.23e-66:evalue_max=2.23e-66:evalue_min=2.23e-66:evalue_std=0:evalue_sum=2.23e-66:gapopen_avg=0.0:gapopen_max=0.0:gapopen_min=0.0:gapopen_std=0:gapopen_sum=0.0:gtdb_class_counter=:gtdb_domain_counter=:gtdb_family_counter=:gtdb_genus_counter=:gtdb_order_counter=:gtdb_phylum_counter=:gtdb_species_counter=:heptad_counter=MCP-38H--2:lbd_counter=:length_avg=140.0:length_max=140.0:length_min=140.0:length_std=0:length_sum=140.0:mismatch_avg=19.0:mismatch_max=19.0:mismatch_min=19.0:mismatch_std=0:mismatch_sum=19.0:name=N107344:qcovhsp_avg=100.0:qcovhsp_max=100.0:qcovhsp_min=100.0:qcovhsp_std=0:qcovhsp_sum=100.0:qend_avg=140.0:qend_max=140.0:qend_min=140.0:qend_std=0:qend_sum=140.0:qstart_avg=1.0:qstart_max=1.0:qstart_min=1.0:qstart_std=0:qstart_sum=1.0:ref_name_counter=RS_GCF_008843145.1_protein.faa_NZ_CP030265.1_2756@PF00015_full_PFAM.354.631--1:scovhsp_avg=50.5:scovhsp_max=50.5:scovhsp_min=50.5:scovhsp_std=0:scovhsp_sum=50.5:send_avg=254.0:send_max=254.0:send_min=254.0:send_std=0:send_sum=254.0:sstart_avg=115.0:sstart_max=115.0:sstart_min=115.0:sstart_std=0:sstart_sum=115.0])0.735:1.8e-08[&&NHX:Sample_counter=rhizpot1--3||rhizpot2--1||rhizpot3--2||rhiztom3--2:Type_counter=capture--8:besthit_avg=86.22500000000001:besthit_max=87.1:besthit_min=85.7:besthit_std=0.6701989754294332:besthit_sum=344.90000000000003:bitscore_avg=203.0:bitscore_max=204.0:bitscore_min=202.0:bitscore_std=0.816496580927726:bitscore_sum=812.0:capture_class_counter=c__Alphaproteobacteria--5||c__Gammaproteobacteria--1||c__Vicinamibacteria--2:capture_domain_counter=d__Bacteria--8:capture_family_counter=f__Beijerinckiaceae--4||f__Burkholderiaceae--1||f__Magnetospirillaceae--1||f__Vicinamibacteraceae--2:capture_genus_counter=g__Hylemonella--1||g__Luteitalea--2||g__Methylobacterium--4||g__Phaeospirillum--1:capture_order_counter=o__Burkholderiales--1||o__Rhizobiales--4||o__Rhodospirillales--1||o__Vicinamibacterales--2:capture_phylum_counter=p__Acidobacteriota--2||p__Proteobacteria--6:capture_species_counter=s__Hylemonella gracilis--1||s__Luteitalea sp001464065--2||s__Methylobacterium sp900112625--4||s__Phaeospirillum sp903853455--1:evalue_avg=4.0874999999999996e-66:evalue_max=6.35e-66:evalue_min=2.23e-66:evalue_std=1.7662837635366902e-66:evalue_sum=1.6349999999999999e-65:gapopen_avg=0.0:gapopen_max=0.0:gapopen_min=0.0:gapopen_std=0.0:gapopen_sum=0.0:gtdb_class_counter=:gtdb_domain_counter=:gtdb_family_counter=:gtdb_genus_counter=:gtdb_order_counter=:gtdb_phylum_counter=:gtdb_species_counter=:heptad_counter=MCP-38H--8:lbd_counter=:length_avg=140.0:length_max=140.0:length_min=140.0:length_std=0.0:length_sum=560.0:mismatch_avg=19.25:mismatch_max=20.0:mismatch_min=18.0:mismatch_std=0.9574271077563381:mismatch_sum=77.0:name=N107345:qcovhsp_avg=99.825:qcovhsp_max=100.0:qcovhsp_min=99.3:qcovhsp_std=0.3500000000000014:qcovhsp_sum=399.3:qend_avg=140.25:qend_max=141.0:qend_min=140.0:qend_std=0.5:qend_sum=561.0:qstart_avg=1.25:qstart_max=2.0:qstart_min=1.0:qstart_std=0.5:qstart_sum=5.0:ref_name_counter=RS_GCF_008843145.1_protein.faa_NZ_CP030265.1_2756@PF00015_full_PFAM.354.631--4:scovhsp_avg=50.5:scovhsp_max=50.5:scovhsp_min=50.5:scovhsp_std=0.0:scovhsp_sum=202.0:send_avg=253.75:send_max=254.0:send_min=253.0:send_std=0.5:send_sum=1015.0:sstart_avg=114.75:sstart_max=115.0:sstart_min=114.0:sstart_std=0.5:sstart_sum=459.0],9e9488f3-9565-43dc-9c16-b8d35a83d197_5@MCPsignal.290.369:5e-09[&&NHX:Sample=rhizpot3:Type=capture:capture_class=c__Vicinamibacteria:capture_domain=d__Bacteria:capture_family=f__Vicinamibacteraceae:capture_genus=g__Luteitalea:capture_order=o__Vicinamibacterales:capture_phylum=p__Acidobacteriota:capture_species=s__Luteitalea sp001464065:heptad=MCP-38H])0:1.8e-08[&&NHX:Sample_counter=rhizpot1--3||rhizpot2--1||rhizpot3--3||rhiztom3--2:Type_counter=capture--9:besthit_avg=86.225:besthit_max=87.1:besthit_min=85.7:besthit_std=0.6701989754294332:besthit_sum=344.9:bitscore_avg=203.0:bitscore_max=204.0:bitscore_min=202.0:bitscore_std=0.816496580927726:bitscore_sum=812.0:capture_class_counter=c__Alphaproteobacteria--5||c__Gammaproteobacteria--1||c__Vicinamibacteria--3:capture_domain_counter=d__Bacteria--9:capture_family_counter=f__Beijerinckiaceae--4||f__Burkholderiaceae--1||f__Magnetospirillaceae--1||f__Vicinamibacteraceae--3:capture_genus_counter=g__Hylemonella--1||g__Luteitalea--3||g__Methylobacterium--4||g__Phaeospirillum--1:capture_order_counter=o__Burkholderiales--1||o__Rhizobiales--4||o__Rhodospirillales--1||o__Vicinamibacterales--3:capture_phylum_counter=p__Acidobacteriota--3||p__Proteobacteria--6:capture_species_counter=s__Hylemonella gracilis--1||s__Luteitalea sp001464065--3||s__Methylobacterium sp900112625--4||s__Phaeospirillum sp903853455--1:evalue_avg=4.0874999999999996e-66:evalue_max=6.35e-66:evalue_min=2.23e-66:evalue_std=1.7662837635366902e-66:evalue_sum=1.6349999999999999e-65:gapopen_avg=0.0:gapopen_max=0.0:gapopen_min=0.0:gapopen_std=0.0:gapopen_sum=0.0:gtdb_class_counter=:gtdb_domain_counter=:gtdb_family_counter=:gtdb_genus_counter=:gtdb_order_counter=:gtdb_phylum_counter=:gtdb_species_counter=:heptad_counter=MCP-38H--9:lbd_counter=:length_avg=140.0:length_max=140.0:length_min=140.0:length_std=0.0:length_sum=560.0:mismatch_avg=19.25:mismatch_max=20.0:mismatch_min=18.0:mismatch_std=0.9574271077563381:mismatch_sum=77.0:name=N107347:qcovhsp_avg=99.825:qcovhsp_max=100.0:qcovhsp_min=99.3:qcovhsp_std=0.3500000000000014:qcovhsp_sum=399.3:qend_avg=140.25:qend_max=141.0:qend_min=140.0:qend_std=0.5:qend_sum=561.0:qstart_avg=1.25:qstart_max=2.0:qstart_min=1.0:qstart_std=0.5:qstart_sum=5.0:ref_name_counter=RS_GCF_008843145.1_protein.faa_NZ_CP030265.1_2756@PF00015_full_PFAM.354.631--4:scovhsp_avg=50.5:scovhsp_max=50.5:scovhsp_min=50.5:scovhsp_std=0.0:scovhsp_sum=202.0:send_avg=253.75:send_max=254.0:send_min=253.0:send_std=0.5:send_sum=1015.0:sstart_avg=114.75:sstart_max=115.0:sstart_min=114.0:sstart_std=0.5:sstart_sum=459.0])0.796:0.000246199[&&NHX:Sample_counter=rhizpot1--3||rhizpot2--1||rhizpot3--4||rhiztom3--2:Type_counter=capture--10:besthit_avg=86.225:besthit_max=87.1:besthit_min=85.7:besthit_std=0.6701989754294332:besthit_sum=344.9:bitscore_avg=203.0:bitscore_max=204.0:bitscore_min=202.0:bitscore_std=0.816496580927726:bitscore_sum=812.0:capture_class_counter=c__Alphaproteobacteria--5||c__Gammaproteobacteria--1||c__Vicinamibacteria--4:capture_domain_counter=d__Bacteria--10:capture_family_counter=f__Beijerinckiaceae--4||f__Burkholderiaceae--1||f__Magnetospirillaceae--1||f__Vicinamibacteraceae--4:capture_genus_counter=g__Hylemonella--1||g__Luteitalea--4||g__Methylobacterium--4||g__Phaeospirillum--1:capture_order_counter=o__Burkholderiales--1||o__Rhizobiales--4||o__Rhodospirillales--1||o__Vicinamibacterales--4:capture_phylum_counter=p__Acidobacteriota--4||p__Proteobacteria--6:capture_species_counter=s__Hylemonella gracilis--1||s__Luteitalea sp001464065--4||s__Methylobacterium sp900112625--4||s__Phaeospirillum sp903853455--1:evalue_avg=4.0874999999999996e-66:evalue_max=6.35e-66:evalue_min=2.23e-66:evalue_std=1.7662837635366902e-66:evalue_sum=1.6349999999999999e-65:gapopen_avg=0.0:gapopen_max=0.0:gapopen_min=0.0:gapopen_std=0.0:gapopen_sum=0.0:gtdb_class_counter=:gtdb_domain_counter=:gtdb_family_counter=:gtdb_genus_counter=:gtdb_order_counter=:gtdb_phylum_counter=:gtdb_species_counter=:heptad_counter=MCP-38H--10:lbd_counter=:length_avg=140.0:length_max=140.0:length_min=140.0:length_std=0.0:length_sum=560.0:mismatch_avg=19.25:mismatch_max=20.0:mismatch_min=18.0:mismatch_std=0.9574271077563381:mismatch_sum=77.0:name=N107348:qcovhsp_avg=99.825:qcovhsp_max=100.0:qcovhsp_min=99.3:qcovhsp_std=0.3500000000000014:qcovhsp_sum=399.3:qend_avg=140.25:qend_max=141.0:qend_min=140.0:qend_std=0.5:qend_sum=561.0:qstart_avg=1.25:qstart_max=2.0:qstart_min=1.0:qstart_std=0.5:qstart_sum=5.0:ref_name_counter=RS_GCF_008843145.1_protein.faa_NZ_CP030265.1_2756@PF00015_full_PFAM.354.631--4:scovhsp_avg=50.5:scovhsp_max=50.5:scovhsp_min=50.5:scovhsp_std=0.0:scovhsp_sum=202.0:send_avg=253.75:send_max=254.0:send_min=253.0:send_std=0.5:send_sum=1015.0:sstart_avg=114.75:sstart_max=115.0:sstart_min=114.0:sstart_std=0.5:sstart_sum=459.0],448ee33f-a859-4c67-94c4-cecb2f4f1f4c_2@MCPsignal.300.398:0.00964374[&&NHX:Sample=rhizpot3:Type=capture:capture_class=c__Vicinamibacteria:capture_domain=d__Bacteria:capture_family=f__Vicinamibacteraceae:capture_genus=g__Luteitalea:capture_order=o__Vicinamibacterales:capture_phylum=p__Acidobacteriota:capture_species=s__Luteitalea sp001464065:heptad=MCP-38H])0.531:0.0053487[&&NHX:Sample_counter=rhizpot1--3||rhizpot2--1||rhizpot3--5||rhiztom3--2:Type_counter=capture--11:besthit_avg=86.225:besthit_max=87.1:besthit_min=85.7:besthit_std=0.6701989754294332:besthit_sum=344.9:bitscore_avg=203.0:bitscore_max=204.0:bitscore_min=202.0:bitscore_std=0.816496580927726:bitscore_sum=812.0:capture_class_counter=c__Alphaproteobacteria--5||c__Gammaproteobacteria--1||c__Vicinamibacteria--5:capture_domain_counter=d__Bacteria--11:capture_family_counter=f__Beijerinckiaceae--4||f__Burkholderiaceae--1||f__Magnetospirillaceae--1||f__Vicinamibacteraceae--5:capture_genus_counter=g__Hylemonella--1||g__Luteitalea--5||g__Methylobacterium--4||g__Phaeospirillum--1:capture_order_counter=o__Burkholderiales--1||o__Rhizobiales--4||o__Rhodospirillales--1||o__Vicinamibacterales--5:capture_phylum_counter=p__Acidobacteriota--5||p__Proteobacteria--6:capture_species_counter=s__Hylemonella gracilis--1||s__Luteitalea sp001464065--5||s__Methylobacterium sp900112625--4||s__Phaeospirillum sp903853455--1:evalue_avg=4.0874999999999996e-66:evalue_max=6.35e-66:evalue_min=2.23e-66:evalue_std=1.7662837635366902e-66:evalue_sum=1.6349999999999999e-65:gapopen_avg=0.0:gapopen_max=0.0:gapopen_min=0.0:gapopen_std=0.0:gapopen_sum=0.0:gtdb_class_counter=:gtdb_domain_counter=:gtdb_family_counter=:gtdb_genus_counter=:gtdb_order_counter=:gtdb_phylum_counter=:gtdb_species_counter=:heptad_counter=MCP-38H--11:lbd_counter=:length_avg=140.0:length_max=140.0:length_min=140.0:length_std=0.0:length_sum=560.0:mismatch_avg=19.25:mismatch_max=20.0:mismatch_min=18.0:mismatch_std=0.9574271077563381:mismatch_sum=77.0:name=N107350:qcovhsp_avg=99.825:qcovhsp_max=100.0:qcovhsp_min=99.3:qcovhsp_std=0.3500000000000014:qcovhsp_sum=399.3:qend_avg=140.25:qend_max=141.0:qend_min=140.0:qend_std=0.5:qend_sum=561.0:qstart_avg=1.25:qstart_max=2.0:qstart_min=1.0:qstart_std=0.5:qstart_sum=5.0:ref_name_counter=RS_GCF_008843145.1_protein.faa_NZ_CP030265.1_2756@PF00015_full_PFAM.354.631--4:scovhsp_avg=50.5:scovhsp_max=50.5:scovhsp_min=50.5:scovhsp_std=0.0:scovhsp_sum=202.0:send_avg=253.75:send_max=254.0:send_min=253.0:send_std=0.5:send_sum=1015.0:sstart_avg=114.75:sstart_max=115.0:sstart_min=114.0:sstart_std=0.5:sstart_sum=459.0])0:7e-09[&&NHX:Sample_counter=rhizpot1--3||rhizpot2--1||rhizpot3--7||rhiztom3--2:Type_counter=capture--13:besthit_avg=86.225:besthit_max=87.1:besthit_min=85.7:besthit_std=0.6701989754294332:besthit_sum=344.9:bitscore_avg=203.0:bitscore_max=204.0:bitscore_min=202.0:bitscore_std=0.816496580927726:bitscore_sum=812.0:capture_class_counter=c__Alphaproteobacteria--6||c__Gammaproteobacteria--1||c__Vicinamibacteria--6:capture_domain_counter=d__Bacteria--13:capture_family_counter=f__Beijerinckiaceae--4||f__Burkholderiaceae--1||f__Magnetospirillaceae--1||f__Vicinamibacteraceae--6||f__WMHbin7--1:capture_genus_counter=g__Hylemonella--1||g__Luteitalea--6||g__Methylobacterium--4||g__Phaeospirillum--1||g__WMHbin7--1:capture_order_counter=o__Burkholderiales--1||o__Rhizobiales--4||o__Rhodospirillales--2||o__Vicinamibacterales--6:capture_phylum_counter=p__Acidobacteriota--6||p__Proteobacteria--7:capture_species_counter=s__Hylemonella gracilis--1||s__Luteitalea sp001464065--6||s__Methylobacterium sp900112625--4||s__Phaeospirillum sp903853455--1||s__WMHbin7 sp015231795--1:evalue_avg=4.0874999999999996e-66:evalue_max=6.35e-66:evalue_min=2.23e-66:evalue_std=1.7662837635366902e-66:evalue_sum=1.6349999999999999e-65:gapopen_avg=0.0:gapopen_max=0.0:gapopen_min=0.0:gapopen_std=0.0:gapopen_sum=0.0:gtdb_class_counter=:gtdb_domain_counter=:gtdb_family_counter=:gtdb_genus_counter=:gtdb_order_counter=:gtdb_phylum_counter=:gtdb_species_counter=:heptad_counter=MCP-38H--13:lbd_counter=:length_avg=140.0:length_max=140.0:length_min=140.0:length_std=0.0:length_sum=560.0:mismatch_avg=19.25:mismatch_max=20.0:mismatch_min=18.0:mismatch_std=0.9574271077563381:mismatch_sum=77.0:name=N107351:qcovhsp_avg=99.825:qcovhsp_max=100.0:qcovhsp_min=99.3:qcovhsp_std=0.3500000000000014:qcovhsp_sum=399.3:qend_avg=140.25:qend_max=141.0:qend_min=140.0:qend_std=0.5:qend_sum=561.0:qstart_avg=1.25:qstart_max=2.0:qstart_min=1.0:qstart_std=0.5:qstart_sum=5.0:ref_name_counter=RS_GCF_008843145.1_protein.faa_NZ_CP030265.1_2756@PF00015_full_PFAM.354.631--4:scovhsp_avg=50.5:scovhsp_max=50.5:scovhsp_min=50.5:scovhsp_std=0.0:scovhsp_sum=202.0:send_avg=253.75:send_max=254.0:send_min=253.0:send_std=0.5:send_sum=1015.0:sstart_avg=114.75:sstart_max=115.0:sstart_min=114.0:sstart_std=0.5:sstart_sum=459.0])0.455:7e-09[&&NHX:Sample_counter=rhizpot1--4||rhizpot2--1||rhizpot3--7||rhiztom3--2:Type_counter=capture--14:besthit_avg=86.225:besthit_max=87.1:besthit_min=85.7:besthit_std=0.6701989754294332:besthit_sum=344.9:bitscore_avg=203.0:bitscore_max=204.0:bitscore_min=202.0:bitscore_std=0.816496580927726:bitscore_sum=812.0:capture_class_counter=c__Alphaproteobacteria--6||c__Gammaproteobacteria--2||c__Vicinamibacteria--6:capture_domain_counter=d__Bacteria--14:capture_family_counter=f__Beijerinckiaceae--4||f__Burkholderiaceae--2||f__Magnetospirillaceae--1||f__Vicinamibacteraceae--6||f__WMHbin7--1:capture_genus_counter=g__Achromobacter--1||g__Hylemonella--1||g__Luteitalea--6||g__Methylobacterium--4||g__Phaeospirillum--1||g__WMHbin7--1:capture_order_counter=o__Burkholderiales--2||o__Rhizobiales--4||o__Rhodospirillales--2||o__Vicinamibacterales--6:capture_phylum_counter=p__Acidobacteriota--6||p__Proteobacteria--8:capture_species_counter=s__Achromobacter bronchisepticus_A--1||s__Hylemonella gracilis--1||s__Luteitalea sp001464065--6||s__Methylobacterium sp900112625--4||s__Phaeospirillum sp903853455--1||s__WMHbin7 sp015231795--1:evalue_avg=4.0874999999999996e-66:evalue_max=6.35e-66:evalue_min=2.23e-66:evalue_std=1.7662837635366902e-66:evalue_sum=1.6349999999999999e-65:gapopen_avg=0.0:gapopen_max=0.0:gapopen_min=0.0:gapopen_std=0.0:gapopen_sum=0.0:gtdb_class_counter=:gtdb_domain_counter=:gtdb_family_counter=:gtdb_genus_counter=:gtdb_order_counter=:gtdb_phylum_counter=:gtdb_species_counter=:heptad_counter=MCP-38H--14:lbd_counter=:length_avg=140.0:length_max=140.0:length_min=140.0:length_std=0.0:length_sum=560.0:mismatch_avg=19.25:mismatch_max=20.0:mismatch_min=18.0:mismatch_std=0.9574271077563381:mismatch_sum=77.0:name=N107352:qcovhsp_avg=99.825:qcovhsp_max=100.0:qcovhsp_min=99.3:qcovhsp_std=0.3500000000000014:qcovhsp_sum=399.3:qend_avg=140.25:qend_max=141.0:qend_min=140.0:qend_std=0.5:qend_sum=561.0:qstart_avg=1.25:qstart_max=2.0:qstart_min=1.0:qstart_std=0.5:qstart_sum=5.0:ref_name_counter=RS_GCF_008843145.1_protein.faa_NZ_CP030265.1_2756@PF00015_full_PFAM.354.631--4:scovhsp_avg=50.5:scovhsp_max=50.5:scovhsp_min=50.5:scovhsp_std=0.0:scovhsp_sum=202.0:send_avg=253.75:send_max=254.0:send_min=253.0:send_std=0.5:send_sum=1015.0:sstart_avg=114.75:sstart_max=115.0:sstart_min=114.0:sstart_std=0.5:sstart_sum=459.0],(59e3c3ae-0cc4-40ce-9a1d-c083f0591a6a_5@MCPsignal.81.221:0.0178771[&&NHX:Sample=rhizpot1:Type=capture:besthit=84.3:bitscore=199.0:capture_class=c__Alphaproteobacteria:capture_domain=d__Bacteria:capture_family=f__Beijerinckiaceae:capture_genus=g__Methylobacterium:capture_order=o__Rhizobiales:capture_phylum=p__Proteobacteria:capture_species=s__Methylobacterium sp900112625:evalue=1.46e-64:gapopen=0.0:heptad=MCP-38H:length=140.0:mismatch=22.0:qcovhsp=100.0:qend=140.0:qstart=1.0:ref_name=RS_GCF_008843145.1_protein.faa_NZ_CP030265.1_2756@PF00015_full_PFAM.354.631:scovhsp=50.5:send=254.0:sstart=115.0],5059f435-7f6a-4e18-a93b-feda2c323962_1@MCPsignal.30.169:0.00579564[&&NHX:Sample=rhizpot1:Type=capture:besthit=86.3:bitscore=201.0:capture_class=c__Alphaproteobacteria:capture_domain=d__Bacteria:capture_family=f__Xanthobacteraceae:capture_genus=g__Bradyrhizobium:capture_order=o__Rhizobiales:capture_phylum=p__Proteobacteria:capture_species=s__Bradyrhizobium sp900176205:evalue=2.46e-65:gapopen=0.0:heptad=MCP-38H:length=139.0:mismatch=19.0:qcovhsp=100.0:qend=139.0:qstart=1.0:ref_name=RS_GCF_008843145.1_protein.faa_NZ_CP030265.1_2756@PF00015_full_PFAM.354.631:scovhsp=50.2:send=253.0:sstart=115.0])0:5e-09[&&NHX:Sample_counter=rhizpot1--2:Type_counter=capture--2:besthit_avg=85.3:besthit_max=86.3:besthit_min=84.3:besthit_std=1.4142135623730951:besthit_sum=170.6:bitscore_avg=200.0:bitscore_max=201.0:bitscore_min=199.0:bitscore_std=1.4142135623730951:bitscore_sum=400.0:capture_class_counter=c__Alphaproteobacteria--2:capture_domain_counter=d__Bacteria--2:capture_family_counter=f__Beijerinckiaceae--1||f__Xanthobacteraceae--1:capture_genus_counter=g__Bradyrhizobium--1||g__Methylobacterium--1:capture_order_counter=o__Rhizobiales--2:capture_phylum_counter=p__Proteobacteria--2:capture_species_counter=s__Bradyrhizobium sp900176205--1||s__Methylobacterium sp900112625--1:evalue_avg=8.529999999999999e-65:evalue_max=1.46e-64:evalue_min=2.46e-65:evalue_std=8.584276323604686e-65:evalue_sum=1.7059999999999998e-64:gapopen_avg=0.0:gapopen_max=0.0:gapopen_min=0.0:gapopen_std=0.0:gapopen_sum=0.0:gtdb_class_counter=:gtdb_domain_counter=:gtdb_family_counter=:gtdb_genus_counter=:gtdb_order_counter=:gtdb_phylum_counter=:gtdb_species_counter=:heptad_counter=MCP-38H--2:lbd_counter=:length_avg=139.5:length_max=140.0:length_min=139.0:length_std=0.7071067811865476:length_sum=279.0:mismatch_avg=20.5:mismatch_max=22.0:mismatch_min=19.0:mismatch_std=2.1213203435596424:mismatch_sum=41.0:name=N107355:qcovhsp_avg=100.0:qcovhsp_max=100.0:qcovhsp_min=100.0:qcovhsp_std=0.0:qcovhsp_sum=200.0:qend_avg=139.5:qend_max=140.0:qend_min=139.0:qend_std=0.7071067811865476:qend_sum=279.0:qstart_avg=1.0:qstart_max=1.0:qstart_min=1.0:qstart_std=0.0:qstart_sum=2.0:ref_name_counter=RS_GCF_008843145.1_protein.faa_NZ_CP030265.1_2756@PF00015_full_PFAM.354.631--2:scovhsp_avg=50.35:scovhsp_max=50.5:scovhsp_min=50.2:scovhsp_std=0.21213203435596223:scovhsp_sum=100.7:send_avg=253.5:send_max=254.0:send_min=253.0:send_std=0.7071067811865476:send_sum=507.0:sstart_avg=115.0:sstart_max=115.0:sstart_min=115.0:sstart_std=0.0:sstart_sum=230.0])0.634:7e-09[&&NHX:Sample_counter=rhizpot1--6||rhizpot2--1||rhizpot3--7||rhiztom3--2:Type_counter=capture--16:besthit_avg=85.91666666666667:besthit_max=87.1:besthit_min=84.3:besthit_std=0.9474527252938092:besthit_sum=515.5:bitscore_avg=202.0:bitscore_max=204.0:bitscore_min=199.0:bitscore_std=1.7888543819998317:bitscore_sum=1212.0:capture_class_counter=c__Alphaproteobacteria--8||c__Gammaproteobacteria--2||c__Vicinamibacteria--6:capture_domain_counter=d__Bacteria--16:capture_family_counter=f__Beijerinckiaceae--5||f__Burkholderiaceae--2||f__Magnetospirillaceae--1||f__Vicinamibacteraceae--6||f__WMHbin7--1||f__Xanthobacteraceae--1:capture_genus_counter=g__Achromobacter--1||g__Bradyrhizobium--1||g__Hylemonella--1||g__Luteitalea--6||g__Methylobacterium--5||g__Phaeospirillum--1||g__WMHbin7--1:capture_order_counter=o__Burkholderiales--2||o__Rhizobiales--6||o__Rhodospirillales--2||o__Vicinamibacterales--6:capture_phylum_counter=p__Acidobacteriota--6||p__Proteobacteria--10:capture_species_counter=s__Achromobacter bronchisepticus_A--1||s__Bradyrhizobium sp900176205--1||s__Hylemonella gracilis--1||s__Luteitalea sp001464065--6||s__Methylobacterium sp900112625--5||s__Phaeospirillum sp903853455--1||s__WMHbin7 sp015231795--1:evalue_avg=3.1158333333333336e-65:evalue_max=1.46e-64:evalue_min=2.23e-66:evalue_std=5.687231221487893e-65:evalue_sum=1.8695000000000002e-64:gapopen_avg=0.0:gapopen_max=0.0:gapopen_min=0.0:gapopen_std=0.0:gapopen_sum=0.0:gtdb_class_counter=:gtdb_domain_counter=:gtdb_family_counter=:gtdb_genus_counter=:gtdb_order_counter=:gtdb_phylum_counter=:gtdb_species_counter=:heptad_counter=MCP-38H--16:lbd_counter=:length_avg=139.83333333333334:length_max=140.0:length_min=139.0:length_std=0.408248290463863:length_sum=839.0:mismatch_avg=19.666666666666668:mismatch_max=22.0:mismatch_min=18.0:mismatch_std=1.3662601021279464:mismatch_sum=118.0:name=N107356:qcovhsp_avg=99.88333333333333:qcovhsp_max=100.0:qcovhsp_min=99.3:qcovhsp_std=0.2857738033247053:qcovhsp_sum=599.3:qend_avg=140.0:qend_max=141.0:qend_min=139.0:qend_std=0.6324555320336759:qend_sum=840.0:qstart_avg=1.1666666666666667:qstart_max=2.0:qstart_min=1.0:qstart_std=0.408248290463863:qstart_sum=7.0:ref_name_counter=RS_GCF_008843145.1_protein.faa_NZ_CP030265.1_2756@PF00015_full_PFAM.354.631--6:scovhsp_avg=50.449999999999996:scovhsp_max=50.5:scovhsp_min=50.2:scovhsp_std=0.12247448713915775:scovhsp_sum=302.7:send_avg=253.66666666666666:send_max=254.0:send_min=253.0:send_std=0.5163977794943222:send_sum=1522.0:sstart_avg=114.83333333333333:sstart_max=115.0:sstart_min=114.0:sstart_std=0.408248290463863:sstart_sum=689.0])0:7e-09[&&NHX:Sample_counter=rhizpot1--9||rhizpot2--1||rhizpot3--9||rhiztom3--2:Type_counter=capture--21:besthit_avg=85.98571428571428:besthit_max=87.1:besthit_min=84.3:besthit_std=0.8839844859659991:besthit_sum=601.9:bitscore_avg=202.14285714285714:bitscore_max=204.0:bitscore_min=199.0:bitscore_std=1.6761634196950517:bitscore_sum=1415.0:capture_class_counter=c__Alphaproteobacteria--11||c__Gammaproteobacteria--3||c__Vicinamibacteria--7:capture_domain_counter=d__Bacteria--21:capture_family_counter=f__Azospirillaceae--1||f__Beijerinckiaceae--5||f__Burkholderiaceae--3||f__Magnetospirillaceae--1||f__Rhizobiaceae--1||f__Vicinamibacteraceae--7||f__WMHbin7--1||f__Xanthobacteraceae--2:capture_genus_counter=g__Achromobacter--1||g__Azospirillum--1||g__Bradyrhizobium--2||g__Hylemonella--1||g__Luteitalea--7||g__Methylobacterium--5||g__Phaeospirillum--1||g__Pulveribacter--1||g__Shinella--1||g__WMHbin7--1:capture_order_counter=o__Azospirillales--1||o__Burkholderiales--3||o__Rhizobiales--8||o__Rhodospirillales--2||o__Vicinamibacterales--7:capture_phylum_counter=p__Acidobacteriota--7||p__Proteobacteria--14:capture_species_counter=s__Achromobacter bronchisepticus_A--1||s__Azospirillum oleiclasticum--1||s__Bradyrhizobium sp900176205--2||s__Hylemonella gracilis--1||s__Luteitalea sp001464065--7||s__Methylobacterium sp900112625--5||s__Phaeospirillum sp903853455--1||s__Pulveribacter sp002434305--1||s__Shinella sp002364745--1||s__WMHbin7 sp015231795--1:evalue_avg=2.7347142857142853e-65:evalue_max=1.46e-64:evalue_min=2.23e-66:evalue_std=5.288723340412936e-65:evalue_sum=1.9143e-64:gapopen_avg=0.0:gapopen_max=0.0:gapopen_min=0.0:gapopen_std=0.0:gapopen_sum=0.0:gtdb_class_counter=:gtdb_domain_counter=:gtdb_family_counter=:gtdb_genus_counter=:gtdb_order_counter=:gtdb_phylum_counter=:gtdb_species_counter=:heptad_counter=MCP-38H--21:lbd_counter=:length_avg=139.85714285714286:length_max=140.0:length_min=139.0:length_std=0.3779644730092272:length_sum=979.0:mismatch_avg=19.571428571428573:mismatch_max=22.0:mismatch_min=18.0:mismatch_std=1.2724180205607036:mismatch_sum=137.0:name=N107357:qcovhsp_avg=99.89999999999999:qcovhsp_max=100.0:qcovhsp_min=99.3:qcovhsp_std=0.2645751311064602:qcovhsp_sum=699.3:qend_avg=140.0:qend_max=141.0:qend_min=139.0:qend_std=0.5773502691896257:qend_sum=980.0:qstart_avg=1.1428571428571428:qstart_max=2.0:qstart_min=1.0:qstart_std=0.3779644730092273:qstart_sum=8.0:ref_name_counter=RS_GCF_008843145.1_protein.faa_NZ_CP030265.1_2756@PF00015_full_PFAM.354.631--7:scovhsp_avg=50.457142857142856:scovhsp_max=50.5:scovhsp_min=50.2:scovhsp_std=0.11338934190276707:scovhsp_sum=353.2:send_avg=253.71428571428572:send_max=254.0:send_min=253.0:send_std=0.48795003647426666:send_sum=1776.0:sstart_avg=114.85714285714286:sstart_max=115.0:sstart_min=114.0:sstart_std=0.3779644730092272:sstart_sum=804.0],e5ad2cec-694d-4943-a744-7351ef1790cd_2@MCPsignal.115.253:5e-09[&&NHX:Sample=rhizpot1:Type=capture:capture_class=c__Alphaproteobacteria:capture_domain=d__Bacteria:capture_family=f__Xanthobacteraceae:capture_genus=g__Bradyrhizobium:capture_order=o__Rhizobiales:capture_phylum=p__Proteobacteria:capture_species=s__Bradyrhizobium sp900176205:heptad=MCP-38H])0:7e-09[&&NHX:Sample_counter=rhizpot1--10||rhizpot2--1||rhizpot3--9||rhiztom3--2:Type_counter=capture--22:besthit_avg=85.98571428571428:besthit_max=87.1:besthit_min=84.3:besthit_std=0.8839844859659991:besthit_sum=601.9:bitscore_avg=202.14285714285714:bitscore_max=204.0:bitscore_min=199.0:bitscore_std=1.6761634196950517:bitscore_sum=1415.0:capture_class_counter=c__Alphaproteobacteria--12||c__Gammaproteobacteria--3||c__Vicinamibacteria--7:capture_domain_counter=d__Bacteria--22:capture_family_counter=f__Azospirillaceae--1||f__Beijerinckiaceae--5||f__Burkholderiaceae--3||f__Magnetospirillaceae--1||f__Rhizobiaceae--1||f__Vicinamibacteraceae--7||f__WMHbin7--1||f__Xanthobacteraceae--3:capture_genus_counter=g__Achromobacter--1||g__Azospirillum--1||g__Bradyrhizobium--3||g__Hylemonella--1||g__Luteitalea--7||g__Methylobacterium--5||g__Phaeospirillum--1||g__Pulveribacter--1||g__Shinella--1||g__WMHbin7--1:capture_order_counter=o__Azospirillales--1||o__Burkholderiales--3||o__Rhizobiales--9||o__Rhodospirillales--2||o__Vicinamibacterales--7:capture_phylum_counter=p__Acidobacteriota--7||p__Proteobacteria--15:capture_species_counter=s__Achromobacter bronchisepticus_A--1||s__Azospirillum oleiclasticum--1||s__Bradyrhizobium sp900176205--3||s__Hylemonella gracilis--1||s__Luteitalea sp001464065--7||s__Methylobacterium sp900112625--5||s__Phaeospirillum sp903853455--1||s__Pulveribacter sp002434305--1||s__Shinella sp002364745--1||s__WMHbin7 sp015231795--1:evalue_avg=2.7347142857142853e-65:evalue_max=1.46e-64:evalue_min=2.23e-66:evalue_std=5.288723340412936e-65:evalue_sum=1.9143e-64:gapopen_avg=0.0:gapopen_max=0.0:gapopen_min=0.0:gapopen_std=0.0:gapopen_sum=0.0:gtdb_class_counter=:gtdb_domain_counter=:gtdb_family_counter=:gtdb_genus_counter=:gtdb_order_counter=:gtdb_phylum_counter=:gtdb_species_counter=:heptad_counter=MCP-38H--22:lbd_counter=:length_avg=139.85714285714286:length_max=140.0:length_min=139.0:length_std=0.3779644730092272:length_sum=979.0:mismatch_avg=19.571428571428573:mismatch_max=22.0:mismatch_min=18.0:mismatch_std=1.2724180205607036:mismatch_sum=137.0:name=N107359:qcovhsp_avg=99.89999999999999:qcovhsp_max=100.0:qcovhsp_min=99.3:qcovhsp_std=0.2645751311064602:qcovhsp_sum=699.3:qend_avg=140.0:qend_max=141.0:qend_min=139.0:qend_std=0.5773502691896257:qend_sum=980.0:qstart_avg=1.1428571428571428:qstart_max=2.0:qstart_min=1.0:qstart_std=0.3779644730092273:qstart_sum=8.0:ref_name_counter=RS_GCF_008843145.1_protein.faa_NZ_CP030265.1_2756@PF00015_full_PFAM.354.631--7:scovhsp_avg=50.457142857142856:scovhsp_max=50.5:scovhsp_min=50.2:scovhsp_std=0.11338934190276707:scovhsp_sum=353.2:send_avg=253.71428571428572:send_max=254.0:send_min=253.0:send_std=0.48795003647426666:send_sum=1776.0:sstart_avg=114.85714285714286:sstart_max=115.0:sstart_min=114.0:sstart_std=0.3779644730092272:sstart_sum=804.0])0.44:7e-09[&&NHX:Sample_counter=rhizpot1--11||rhizpot2--2||rhizpot3--9||rhiztom3--2:Type_counter=capture--24:besthit_avg=86.0:besthit_max=87.1:besthit_min=84.3:besthit_std=0.7858116822750858:besthit_sum=774.0:bitscore_avg=202.33333333333334:bitscore_max=204.0:bitscore_min=199.0:bitscore_std=1.5811388300841898:bitscore_sum=1821.0:capture_class_counter=c__Alphaproteobacteria--14||c__Gammaproteobacteria--3||c__Vicinamibacteria--7:capture_domain_counter=d__Bacteria--24:capture_family_counter=f__Azospirillaceae--1||f__Beijerinckiaceae--7||f__Burkholderiaceae--3||f__Magnetospirillaceae--1||f__Rhizobiaceae--1||f__Vicinamibacteraceae--7||f__WMHbin7--1||f__Xanthobacteraceae--3:capture_genus_counter=g__Achromobacter--1||g__Azospirillum--1||g__Bradyrhizobium--3||g__Hylemonella--1||g__Luteitalea--7||g__Methylobacterium--7||g__Phaeospirillum--1||g__Pulveribacter--1||g__Shinella--1||g__WMHbin7--1:capture_order_counter=o__Azospirillales--1||o__Burkholderiales--3||o__Rhizobiales--11||o__Rhodospirillales--2||o__Vicinamibacterales--7:capture_phylum_counter=p__Acidobacteriota--7||p__Proteobacteria--17:capture_species_counter=s__Achromobacter bronchisepticus_A--1||s__Azospirillum oleiclasticum--1||s__Bradyrhizobium sp900176205--3||s__Hylemonella gracilis--1||s__Luteitalea sp001464065--7||s__Methylobacterium sp900112625--7||s__Phaeospirillum sp903853455--1||s__Pulveribacter sp002434305--1||s__Shinella sp002364745--1||s__WMHbin7 sp015231795--1:evalue_avg=2.2939999999999997e-65:evalue_max=1.46e-64:evalue_min=2.23e-66:evalue_std=4.67039088299898e-65:evalue_sum=2.0646e-64:gapopen_avg=0.0:gapopen_max=0.0:gapopen_min=0.0:gapopen_std=0.0:gapopen_sum=0.0:gtdb_class_counter=:gtdb_domain_counter=:gtdb_family_counter=:gtdb_genus_counter=:gtdb_order_counter=:gtdb_phylum_counter=:gtdb_species_counter=:heptad_counter=MCP-38H--24:lbd_counter=:length_avg=139.88888888888889:length_max=140.0:length_min=139.0:length_std=0.33333333333333337:length_sum=1259.0:mismatch_avg=19.555555555555557:mismatch_max=22.0:mismatch_min=18.0:mismatch_std=1.1303883305208782:mismatch_sum=176.0:name=N107360:qcovhsp_avg=99.92222222222222:qcovhsp_max=100.0:qcovhsp_min=99.3:qcovhsp_std=0.23333333333333425:qcovhsp_sum=899.3:qend_avg=140.0:qend_max=141.0:qend_min=139.0:qend_std=0.5:qend_sum=1260.0:qstart_avg=1.1111111111111112:qstart_max=2.0:qstart_min=1.0:qstart_std=0.33333333333333337:qstart_sum=10.0:ref_name_counter=RS_GCF_008843145.1_protein.faa_NZ_CP030265.1_2756@PF00015_full_PFAM.354.631--9:scovhsp_avg=50.46666666666667:scovhsp_max=50.5:scovhsp_min=50.2:scovhsp_std=0.09999999999999906:scovhsp_sum=454.2:send_avg=253.77777777777777:send_max=254.0:send_min=253.0:send_std=0.44095855184409843:send_sum=2284.0:sstart_avg=114.88888888888889:sstart_max=115.0:sstart_min=114.0:sstart_std=0.33333333333333337:sstart_sum=1034.0],39737772-979e-4f59-a6f2-06648758951e_1@MCPsignal.386.508:5e-09[&&NHX:Sample=rhizpot2:Type=capture:capture_class=c__Bdellovibrionia_A:capture_domain=d__Bacteria:capture_family=f__CAIPTA01:capture_genus=g__CAIPTA01:capture_order=o__CAIPTA01:capture_phylum=p__Bdellovibrionota:capture_species=s__CAIPTA01 sp903867855:heptad=MCP-38H])0.351:7e-09[&&NHX:Sample_counter=rhizpot1--11||rhizpot2--3||rhizpot3--9||rhiztom3--2:Type_counter=capture--25:besthit_avg=86.0:besthit_max=87.1:besthit_min=84.3:besthit_std=0.7858116822750858:besthit_sum=774.0:bitscore_avg=202.33333333333334:bitscore_max=204.0:bitscore_min=199.0:bitscore_std=1.5811388300841898:bitscore_sum=1821.0:capture_class_counter=c__Alphaproteobacteria--14||c__Bdellovibrionia_A--1||c__Gammaproteobacteria--3||c__Vicinamibacteria--7:capture_domain_counter=d__Bacteria--25:capture_family_counter=f__Azospirillaceae--1||f__Beijerinckiaceae--7||f__Burkholderiaceae--3||f__CAIPTA01--1||f__Magnetospirillaceae--1||f__Rhizobiaceae--1||f__Vicinamibacteraceae--7||f__WMHbin7--1||f__Xanthobacteraceae--3:capture_genus_counter=g__Achromobacter--1||g__Azospirillum--1||g__Bradyrhizobium--3||g__CAIPTA01--1||g__Hylemonella--1||g__Luteitalea--7||g__Methylobacterium--7||g__Phaeospirillum--1||g__Pulveribacter--1||g__Shinella--1||g__WMHbin7--1:capture_order_counter=o__Azospirillales--1||o__Burkholderiales--3||o__CAIPTA01--1||o__Rhizobiales--11||o__Rhodospirillales--2||o__Vicinamibacterales--7:capture_phylum_counter=p__Acidobacteriota--7||p__Bdellovibrionota--1||p__Proteobacteria--17:capture_species_counter=s__Achromobacter bronchisepticus_A--1||s__Azospirillum oleiclasticum--1||s__Bradyrhizobium sp900176205--3||s__CAIPTA01 sp903867855--1||s__Hylemonella gracilis--1||s__Luteitalea sp001464065--7||s__Methylobacterium sp900112625--7||s__Phaeospirillum sp903853455--1||s__Pulveribacter sp002434305--1||s__Shinella sp002364745--1||s__WMHbin7 sp015231795--1:evalue_avg=2.2939999999999997e-65:evalue_max=1.46e-64:evalue_min=2.23e-66:evalue_std=4.67039088299898e-65:evalue_sum=2.0646e-64:gapopen_avg=0.0:gapopen_max=0.0:gapopen_min=0.0:gapopen_std=0.0:gapopen_sum=0.0:gtdb_class_counter=:gtdb_domain_counter=:gtdb_family_counter=:gtdb_genus_counter=:gtdb_order_counter=:gtdb_phylum_counter=:gtdb_species_counter=:heptad_counter=MCP-38H--25:lbd_counter=:length_avg=139.88888888888889:length_max=140.0:length_min=139.0:length_std=0.33333333333333337:length_sum=1259.0:mismatch_avg=19.555555555555557:mismatch_max=22.0:mismatch_min=18.0:mismatch_std=1.1303883305208782:mismatch_sum=176.0:name=N107362:qcovhsp_avg=99.92222222222222:qcovhsp_max=100.0:qcovhsp_min=99.3:qcovhsp_std=0.23333333333333425:qcovhsp_sum=899.3:qend_avg=140.0:qend_max=141.0:qend_min=139.0:qend_std=0.5:qend_sum=1260.0:qstart_avg=1.1111111111111112:qstart_max=2.0:qstart_min=1.0:qstart_std=0.33333333333333337:qstart_sum=10.0:ref_name_counter=RS_GCF_008843145.1_protein.faa_NZ_CP030265.1_2756@PF00015_full_PFAM.354.631--9:scovhsp_avg=50.46666666666667:scovhsp_max=50.5:scovhsp_min=50.2:scovhsp_std=0.09999999999999906:scovhsp_sum=454.2:send_avg=253.77777777777777:send_max=254.0:send_min=253.0:send_std=0.44095855184409843:send_sum=2284.0:sstart_avg=114.88888888888889:sstart_max=115.0:sstart_min=114.0:sstart_std=0.33333333333333337:sstart_sum=1034.0],b0041b56-9245-4a48-a6a5-49f2381ed645_2@MCPsignal.102.229:0.0195995[&&NHX:Sample=rhizpot3:Type=capture:capture_class=c__Vicinamibacteria:capture_domain=d__Bacteria:capture_family=f__Vicinamibacteraceae:capture_genus=g__Luteitalea:capture_order=o__Vicinamibacterales:capture_phylum=p__Acidobacteriota:capture_species=s__Luteitalea sp001464065:heptad=MCP-38H])0.833:0.00585312[&&NHX:Sample_counter=rhizpot1--11||rhizpot2--3||rhizpot3--10||rhiztom3--2:Type_counter=capture--26:besthit_avg=86.0:besthit_max=87.1:besthit_min=84.3:besthit_std=0.7858116822750858:besthit_sum=774.0:bitscore_avg=202.33333333333334:bitscore_max=204.0:bitscore_min=199.0:bitscore_std=1.5811388300841898:bitscore_sum=1821.0:capture_class_counter=c__Alphaproteobacteria--14||c__Bdellovibrionia_A--1||c__Gammaproteobacteria--3||c__Vicinamibacteria--8:capture_domain_counter=d__Bacteria--26:capture_family_counter=f__Azospirillaceae--1||f__Beijerinckiaceae--7||f__Burkholderiaceae--3||f__CAIPTA01--1||f__Magnetospirillaceae--1||f__Rhizobiaceae--1||f__Vicinamibacteraceae--8||f__WMHbin7--1||f__Xanthobacteraceae--3:capture_genus_counter=g__Achromobacter--1||g__Azospirillum--1||g__Bradyrhizobium--3||g__CAIPTA01--1||g__Hylemonella--1||g__Luteitalea--8||g__Methylobacterium--7||g__Phaeospirillum--1||g__Pulveribacter--1||g__Shinella--1||g__WMHbin7--1:capture_order_counter=o__Azospirillales--1||o__Burkholderiales--3||o__CAIPTA01--1||o__Rhizobiales--11||o__Rhodospirillales--2||o__Vicinamibacterales--8:capture_phylum_counter=p__Acidobacteriota--8||p__Bdellovibrionota--1||p__Proteobacteria--17:capture_species_counter=s__Achromobacter bronchisepticus_A--1||s__Azospirillum oleiclasticum--1||s__Bradyrhizobium sp900176205--3||s__CAIPTA01 sp903867855--1||s__Hylemonella gracilis--1||s__Luteitalea sp001464065--8||s__Methylobacterium sp900112625--7||s__Phaeospirillum sp903853455--1||s__Pulveribacter sp002434305--1||s__Shinella sp002364745--1||s__WMHbin7 sp015231795--1:evalue_avg=2.2939999999999997e-65:evalue_max=1.46e-64:evalue_min=2.23e-66:evalue_std=4.67039088299898e-65:evalue_sum=2.0646e-64:gapopen_avg=0.0:gapopen_max=0.0:gapopen_min=0.0:gapopen_std=0.0:gapopen_sum=0.0:gtdb_class_counter=:gtdb_domain_counter=:gtdb_family_counter=:gtdb_genus_counter=:gtdb_order_counter=:gtdb_phylum_counter=:gtdb_species_counter=:heptad_counter=MCP-38H--26:lbd_counter=:length_avg=139.88888888888889:length_max=140.0:length_min=139.0:length_std=0.33333333333333337:length_sum=1259.0:mismatch_avg=19.555555555555557:mismatch_max=22.0:mismatch_min=18.0:mismatch_std=1.1303883305208782:mismatch_sum=176.0:name=N107364:qcovhsp_avg=99.92222222222222:qcovhsp_max=100.0:qcovhsp_min=99.3:qcovhsp_std=0.23333333333333425:qcovhsp_sum=899.3:qend_avg=140.0:qend_max=141.0:qend_min=139.0:qend_std=0.5:qend_sum=1260.0:qstart_avg=1.1111111111111112:qstart_max=2.0:qstart_min=1.0:qstart_std=0.33333333333333337:qstart_sum=10.0:ref_name_counter=RS_GCF_008843145.1_protein.faa_NZ_CP030265.1_2756@PF00015_full_PFAM.354.631--9:scovhsp_avg=50.46666666666667:scovhsp_max=50.5:scovhsp_min=50.2:scovhsp_std=0.09999999999999906:scovhsp_sum=454.2:send_avg=253.77777777777777:send_max=254.0:send_min=253.0:send_std=0.44095855184409843:send_sum=2284.0:sstart_avg=114.88888888888889:sstart_max=115.0:sstart_min=114.0:sstart_std=0.33333333333333337:sstart_sum=1034.0],(RS_GCF_000576635.1_protein.faa_NZ_AVFL01000002.1_380@PF00015_full_PFAM.352.652:0.0700938[&&NHX:Type=GTDB:gtdb_class=c__Alphaproteobacteria:gtdb_domain=d__Bacteria:gtdb_family=f__Azospirillaceae:gtdb_genus=g__Skermanella:gtdb_order=o__Azospirillales:gtdb_phylum=p__Proteobacteria:gtdb_species=s__Skermanella stibiiresistens:heptad=MCP-38H:species=d__Bacteria_p__Proteobacteria_c__Alphaproteobacteria_o__Azospirillales_f__Azospirillaceae_g__Skermanella_s__Skermanella stibiiresistens],(RS_GCF_008843145.1_protein.faa_NZ_CP030265.1_2756@PF00015_full_PFAM.354.631:0.0127292[&&NHX:Type=GTDB:gtdb_class=c__Alphaproteobacteria:gtdb_domain=d__Bacteria:gtdb_family=f__Azospirillaceae:gtdb_genus=g__Skermanella:gtdb_order=o__Azospirillales:gtdb_phylum=p__Proteobacteria:gtdb_species=s__Skermanella pratensis:heptad=MCP-38H:species=d__Bacteria_p__Proteobacteria_c__Alphaproteobacteria_o__Azospirillales_f__Azospirillaceae_g__Skermanella_s__Skermanella pratensis],(RS_GCF_016653635.2_protein.faa_NZ_CP067420.1_2568@PF00015_full_PFAM.351.640:0.00729901[&&NHX:Type=GTDB:gtdb_class=c__Alphaproteobacteria:gtdb_domain=d__Bacteria:gtdb_family=f__Azospirillaceae:gtdb_genus=g__Skermanella:gtdb_order=o__Azospirillales:gtdb_phylum=p__Proteobacteria:gtdb_species=s__Skermanella sp016653635:heptad=MCP-38H:species=d__Bacteria_p__Proteobacteria_c__Alphaproteobacteria_o__Azospirillales_f__Azospirillaceae_g__Skermanella_s__Skermanella sp016653635],(RS_GCF_016806835.1_protein.faa_NZ_JAEUWT010000012.1_2@PF00015_full_PFAM.350.643:0.00699299[&&NHX:Type=GTDB:gtdb_class=c__Alphaproteobacteria:gtdb_domain=d__Bacteria:gtdb_family=f__Azospirillaceae:gtdb_genus=g__Skermanella:gtdb_order=o__Azospirillales:gtdb_phylum=p__Proteobacteria:gtdb_species=s__Skermanella rosea:heptad=MCP-38H:species=d__Bacteria_p__Proteobacteria_c__Alphaproteobacteria_o__Azospirillales_f__Azospirillaceae_g__Skermanella_s__Skermanella rosea],RS_GCF_016765655.1_protein.faa_NZ_JAETGP010000004.1_178@PF00015_full_PFAM.351.639:0.00954324[&&NHX:Type=GTDB:gtdb_class=c__Alphaproteobacteria:gtdb_domain=d__Bacteria:gtdb_family=f__Azospirillaceae:gtdb_genus=g__Skermanella:gtdb_order=o__Azospirillales:gtdb_phylum=p__Proteobacteria:gtdb_species=s__Skermanella mucosa:heptad=MCP-38H:species=d__Bacteria_p__Proteobacteria_c__Alphaproteobacteria_o__Azospirillales_f__Azospirillaceae_g__Skermanella_s__Skermanella mucosa])0.703:0.00203225[&&NHX:Sample_counter=:Type_counter=GTDB--2:capture_class_counter=:capture_domain_counter=:capture_family_counter=:capture_genus_counter=:capture_order_counter=:capture_phylum_counter=:capture_species_counter=:evoltype=D:gtdb_class_counter=c__Alphaproteobacteria--2:gtdb_domain_counter=d__Bacteria--2:gtdb_family_counter=f__Azospirillaceae--2:gtdb_genus_counter=g__Skermanella--2:gtdb_order_counter=o__Azospirillales--2:gtdb_phylum_counter=p__Proteobacteria--2:gtdb_species_counter=s__Skermanella mucosa--1||s__Skermanella rosea--1:heptad_counter=MCP-38H--2:lbd_counter=:lca=d__Bacteria:lca_tree=g__Skermanella:name=N107370:ref_name_counter=])0.957:0.0168761[&&NHX:Sample_counter=:Type_counter=GTDB--3:capture_class_counter=:capture_domain_counter=:capture_family_counter=:capture_genus_counter=:capture_order_counter=:capture_phylum_counter=:capture_species_counter=:evoltype=D:gtdb_class_counter=c__Alphaproteobacteria--3:gtdb_domain_counter=d__Bacteria--3:gtdb_family_counter=f__Azospirillaceae--3:gtdb_genus_counter=g__Skermanella--3:gtdb_order_counter=o__Azospirillales--3:gtdb_phylum_counter=p__Proteobacteria--3:gtdb_species_counter=s__Skermanella mucosa--1||s__Skermanella rosea--1||s__Skermanella sp016653635--1:heptad_counter=MCP-38H--3:lbd_counter=:lca=d__Bacteria:lca_tree=g__Skermanella:name=N107371:ref_name_counter=])0.935:0.0249739[&&NHX:Sample_counter=:Type_counter=GTDB--4:capture_class_counter=:capture_domain_counter=:capture_family_counter=:capture_genus_counter=:capture_order_counter=:capture_phylum_counter=:capture_species_counter=:evoltype=D:gtdb_class_counter=c__Alphaproteobacteria--4:gtdb_domain_counter=d__Bacteria--4:gtdb_family_counter=f__Azospirillaceae--4:gtdb_genus_counter=g__Skermanella--4:gtdb_order_counter=o__Azospirillales--4:gtdb_phylum_counter=p__Proteobacteria--4:gtdb_species_counter=s__Skermanella mucosa--1||s__Skermanella pratensis--1||s__Skermanella rosea--1||s__Skermanella sp016653635--1:heptad_counter=MCP-38H--4:lbd_counter=:lca=d__Bacteria:lca_tree=g__Skermanella:name=N107372:ref_name_counter=])1:0.0774071[&&NHX:Sample_counter=:Type_counter=GTDB--5:capture_class_counter=:capture_domain_counter=:capture_family_counter=:capture_genus_counter=:capture_order_counter=:capture_phylum_counter=:capture_species_counter=:evoltype=D:gtdb_class_counter=c__Alphaproteobacteria--5:gtdb_domain_counter=d__Bacteria--5:gtdb_family_counter=f__Azospirillaceae--5:gtdb_genus_counter=g__Skermanella--5:gtdb_order_counter=o__Azospirillales--5:gtdb_phylum_counter=p__Proteobacteria--5:gtdb_species_counter=s__Skermanella mucosa--1||s__Skermanella pratensis--1||s__Skermanella rosea--1||s__Skermanella sp016653635--1||s__Skermanella stibiiresistens--1:heptad_counter=MCP-38H--5:lbd_counter=:lca=d__Bacteria:lca_tree=g__Skermanella:name=N107373:ref_name_counter=])0:0.00448059[&&NHX:Sample_counter=rhizpot1--11||rhizpot2--3||rhizpot3--10||rhiztom3--2:Type_counter=GTDB--5||capture--26:besthit_avg=86.0:besthit_max=87.1:besthit_min=84.3:besthit_std=0.7858116822750858:besthit_sum=774.0:bitscore_avg=202.33333333333334:bitscore_max=204.0:bitscore_min=199.0:bitscore_std=1.5811388300841898:bitscore_sum=1821.0:capture_class_counter=c__Alphaproteobacteria--14||c__Bdellovibrionia_A--1||c__Gammaproteobacteria--3||c__Vicinamibacteria--8:capture_domain_counter=d__Bacteria--26:capture_family_counter=f__Azospirillaceae--1||f__Beijerinckiaceae--7||f__Burkholderiaceae--3||f__CAIPTA01--1||f__Magnetospirillaceae--1||f__Rhizobiaceae--1||f__Vicinamibacteraceae--8||f__WMHbin7--1||f__Xanthobacteraceae--3:capture_genus_counter=g__Achromobacter--1||g__Azospirillum--1||g__Bradyrhizobium--3||g__CAIPTA01--1||g__Hylemonella--1||g__Luteitalea--8||g__Methylobacterium--7||g__Phaeospirillum--1||g__Pulveribacter--1||g__Shinella--1||g__WMHbin7--1:capture_order_counter=o__Azospirillales--1||o__Burkholderiales--3||o__CAIPTA01--1||o__Rhizobiales--11||o__Rhodospirillales--2||o__Vicinamibacterales--8:capture_phylum_counter=p__Acidobacteriota--8||p__Bdellovibrionota--1||p__Proteobacteria--17:capture_species_counter=s__Achromobacter bronchisepticus_A--1||s__Azospirillum oleiclasticum--1||s__Bradyrhizobium sp900176205--3||s__CAIPTA01 sp903867855--1||s__Hylemonella gracilis--1||s__Luteitalea sp001464065--8||s__Methylobacterium sp900112625--7||s__Phaeospirillum sp903853455--1||s__Pulveribacter sp002434305--1||s__Shinella sp002364745--1||s__WMHbin7 sp015231795--1:evalue_avg=2.2939999999999997e-65:evalue_max=1.46e-64:evalue_min=2.23e-66:evalue_std=4.67039088299898e-65:evalue_sum=2.0646e-64:gapopen_avg=0.0:gapopen_max=0.0:gapopen_min=0.0:gapopen_std=0.0:gapopen_sum=0.0:gtdb_class_counter=c__Alphaproteobacteria--5:gtdb_domain_counter=d__Bacteria--5:gtdb_family_counter=f__Azospirillaceae--5:gtdb_genus_counter=g__Skermanella--5:gtdb_order_counter=o__Azospirillales--5:gtdb_phylum_counter=p__Proteobacteria--5:gtdb_species_counter=s__Skermanella mucosa--1||s__Skermanella pratensis--1||s__Skermanella rosea--1||s__Skermanella sp016653635--1||s__Skermanella stibiiresistens--1:heptad_counter=MCP-38H--31:lbd_counter=:lca_tree=g__Skermanella:length_avg=139.88888888888889:length_max=140.0:length_min=139.0:length_std=0.33333333333333337:length_sum=1259.0:mismatch_avg=19.555555555555557:mismatch_max=22.0:mismatch_min=18.0:mismatch_std=1.1303883305208782:mismatch_sum=176.0:name=N107374:qcovhsp_avg=99.92222222222222:qcovhsp_max=100.0:qcovhsp_min=99.3:qcovhsp_std=0.23333333333333425:qcovhsp_sum=899.3:qend_avg=140.0:qend_max=141.0:qend_min=139.0:qend_std=0.5:qend_sum=1260.0:qstart_avg=1.1111111111111112:qstart_max=2.0:qstart_min=1.0:qstart_std=0.33333333333333337:qstart_sum=10.0:ref_name_counter=RS_GCF_008843145.1_protein.faa_NZ_CP030265.1_2756@PF00015_full_PFAM.354.631--9:scovhsp_avg=50.46666666666667:scovhsp_max=50.5:scovhsp_min=50.2:scovhsp_std=0.09999999999999906:scovhsp_sum=454.2:send_avg=253.77777777777777:send_max=254.0:send_min=253.0:send_std=0.44095855184409843:send_sum=2284.0:sstart_avg=114.88888888888889:sstart_max=115.0:sstart_min=114.0:sstart_std=0.33333333333333337:sstart_sum=1034.0])0.896:0.00934831[&&NHX:Sample_counter=rhizpot1--12||rhizpot2--3||rhizpot3--11||rhiztom3--2:Type_counter=GTDB--5||capture--28:besthit_avg=85.97:besthit_max=87.1:besthit_min=84.3:besthit_std=0.7469196000165542:besthit_sum=859.6999999999999:bitscore_avg=202.3:bitscore_max=204.0:bitscore_min=199.0:bitscore_std=1.4944341180973264:bitscore_sum=2023.0:capture_class_counter=c__Alphaproteobacteria--15||c__Bdellovibrionia_A--1||c__Gammaproteobacteria--3||c__Halobacteria--1||c__Vicinamibacteria--8:capture_domain_counter=d__Archaea--1||d__Bacteria--27:capture_family_counter=f__Azospirillaceae--1||f__Beijerinckiaceae--7||f__Burkholderiaceae--3||f__CAIPTA01--1||f__Magnetospirillaceae--1||f__Natrialbaceae--1||f__Rhizobiaceae--2||f__Vicinamibacteraceae--8||f__WMHbin7--1||f__Xanthobacteraceae--3:capture_genus_counter=g__Achromobacter--1||g__Azospirillum--1||g__Bradyrhizobium--3||g__CAIPTA01--1||g__Haloterrigena--1||g__Hylemonella--1||g__Luteitalea--8||g__Methylobacterium--7||g__Phaeospirillum--1||g__Pulveribacter--1||g__Shinella--2||g__WMHbin7--1:capture_order_counter=o__Azospirillales--1||o__Burkholderiales--3||o__CAIPTA01--1||o__Halobacteriales--1||o__Rhizobiales--12||o__Rhodospirillales--2||o__Vicinamibacterales--8:capture_phylum_counter=p__Acidobacteriota--8||p__Bdellovibrionota--1||p__Halobacteriota--1||p__Proteobacteria--18:capture_species_counter=s__Achromobacter bronchisepticus_A--1||s__Azospirillum oleiclasticum--1||s__Bradyrhizobium sp900176205--3||s__CAIPTA01 sp903867855--1||s__Haloterrigena salina--1||s__Hylemonella gracilis--1||s__Luteitalea sp001464065--8||s__Methylobacterium sp900112625--7||s__Phaeospirillum sp903853455--1||s__Pulveribacter sp002434305--1||s__Shinella sp002364745--2||s__WMHbin7 sp015231795--1:evalue_avg=2.1926e-65:evalue_max=1.46e-64:evalue_min=2.23e-66:evalue_std=4.414946638660792e-65:evalue_sum=2.1926e-64:gapopen_avg=0.0:gapopen_max=0.0:gapopen_min=0.0:gapopen_std=0.0:gapopen_sum=0.0:gtdb_class_counter=c__Alphaproteobacteria--5:gtdb_domain_counter=d__Bacteria--5:gtdb_family_counter=f__Azospirillaceae--5:gtdb_genus_counter=g__Skermanella--5:gtdb_order_counter=o__Azospirillales--5:gtdb_phylum_counter=p__Proteobacteria--5:gtdb_species_counter=s__Skermanella mucosa--1||s__Skermanella pratensis--1||s__Skermanella rosea--1||s__Skermanella sp016653635--1||s__Skermanella stibiiresistens--1:heptad_counter=MCP-38H--33:lbd_counter=:lca_tree=g__Skermanella:length_avg=139.9:length_max=140.0:length_min=139.0:length_std=0.31622776601683794:length_sum=1399.0:mismatch_avg=19.6:mismatch_max=22.0:mismatch_min=18.0:mismatch_std=1.07496769977314:mismatch_sum=196.0:name=N107375:qcovhsp_avg=99.92999999999999:qcovhsp_max=100.0:qcovhsp_min=99.3:qcovhsp_std=0.22135943621178744:qcovhsp_sum=999.3:qend_avg=140.0:qend_max=141.0:qend_min=139.0:qend_std=0.4714045207910317:qend_sum=1400.0:qstart_avg=1.1:qstart_max=2.0:qstart_min=1.0:qstart_std=0.31622776601683794:qstart_sum=11.0:ref_name_counter=RS_GCF_008843145.1_protein.faa_NZ_CP030265.1_2756@PF00015_full_PFAM.354.631--10:scovhsp_avg=50.47:scovhsp_max=50.5:scovhsp_min=50.2:scovhsp_std=0.09486832980505049:scovhsp_sum=504.7:send_avg=253.8:send_max=254.0:send_min=253.0:send_std=0.4216370213557839:send_sum=2538.0:sstart_avg=114.9:sstart_max=115.0:sstart_min=114.0:sstart_std=0.31622776601683794:sstart_sum=1149.0])0.942:0.0174103[&&NHX:Sample_counter=rhizpot1--17||rhizpot2--5||rhizpot3--13||rhiztom1--1||rhiztom2--1||rhiztom3--2:Type_counter=GTDB--6||capture--39:besthit_avg=85.97:besthit_max=87.1:besthit_min=84.3:besthit_std=0.7469196000165542:besthit_sum=859.7:bitscore_avg=202.3:bitscore_max=204.0:bitscore_min=199.0:bitscore_std=1.4944341180973264:bitscore_sum=2023.0:capture_class_counter=c__Actinomycetia--3||c__Alphaproteobacteria--22||c__Bdellovibrionia_A--1||c__Gammaproteobacteria--4||c__Halobacteria--1||c__Vicinamibacteria--8:capture_domain_counter=d__Archaea--1||d__Bacteria--38:capture_family_counter=f__Azospirillaceae--2||f__Beijerinckiaceae--10||f__Burkholderiaceae--3||f__CAIPTA01--1||f__Cellulomonadaceae--3||f__Halomonadaceae--1||f__Magnetospirillaceae--1||f__Natrialbaceae--1||f__Rhizobiaceae--4||f__Vicinamibacteraceae--8||f__WMHbin7--1||f__Xanthobacteraceae--4:capture_genus_counter=g__Achromobacter--1||g__Aurantimonas--1||g__Azospirillum--1||g__Bradyrhizobium--3||g__CAIPTA01--1||g__Cellulomonas--3||g__Ensifer--1||g__Halomonas--1||g__Haloterrigena--1||g__Hylemonella--1||g__Luteitalea--8||g__Methylobacterium--10||g__Phaeospirillum--1||g__Pulveribacter--1||g__Rhodoplanes--1||g__Shinella--2||g__Skermanella--1||g__WMHbin7--1:capture_order_counter=o__Actinomycetales--3||o__Azospirillales--2||o__Burkholderiales--3||o__CAIPTA01--1||o__Halobacteriales--1||o__Pseudomonadales--1||o__Rhizobiales--18||o__Rhodospirillales--2||o__Vicinamibacterales--8:capture_phylum_counter=p__Acidobacteriota--8||p__Actinobacteriota--3||p__Bdellovibrionota--1||p__Halobacteriota--1||p__Proteobacteria--26:capture_species_counter=s__Achromobacter bronchisepticus_A--1||s__Aurantimonas coralicida_A--1||s__Azospirillum oleiclasticum--1||s__Bradyrhizobium sp900176205--3||s__CAIPTA01 sp903867855--1||s__Cellulomonas persica--3||s__Ensifer adhaerens_E--1||s__Halomonas sp010994375--1||s__Haloterrigena salina--1||s__Hylemonella gracilis--1||s__Luteitalea sp001464065--8||s__Methylobacterium sp900112625--10||s__Phaeospirillum sp903853455--1||s__Pulveribacter sp002434305--1||s__Rhodoplanes elegans--1||s__Shinella sp002364745--2||s__Skermanella sp016653635--1||s__WMHbin7 sp015231795--1:evalue_avg=2.1926e-65:evalue_max=1.46e-64:evalue_min=2.23e-66:evalue_std=4.414946638660792e-65:evalue_sum=2.1926e-64:gapopen_avg=0.0:gapopen_max=0.0:gapopen_min=0.0:gapopen_std=0.0:gapopen_sum=0.0:gtdb_class_counter=c__Alphaproteobacteria--5||c__Desulfovibrionia--1:gtdb_domain_counter=d__Bacteria--6:gtdb_family_counter=f__Azospirillaceae--5||f__Desulfovibrionaceae--1:gtdb_genus_counter=g__Skermanella--5||g__Solidesulfovibrio--1:gtdb_order_counter=o__Azospirillales--5||o__Desulfovibrionales--1:gtdb_phylum_counter=p__Desulfobacterota_I--1||p__Proteobacteria--5:gtdb_species_counter=s__Skermanella mucosa--1||s__Skermanella pratensis--1||s__Skermanella rosea--1||s__Skermanella sp016653635--1||s__Skermanella stibiiresistens--1||s__Solidesulfovibrio magneticus_A--1:heptad_counter=MCP-34H--2||MCP-38H--43:lbd_counter=:lca_tree=d__Bacteria:length_avg=139.9:length_max=140.0:length_min=139.0:length_std=0.31622776601683794:length_sum=1399.0:mismatch_avg=19.6:mismatch_max=22.0:mismatch_min=18.0:mismatch_std=1.07496769977314:mismatch_sum=196.0:name=N107376:qcovhsp_avg=99.92999999999999:qcovhsp_max=100.0:qcovhsp_min=99.3:qcovhsp_std=0.22135943621178744:qcovhsp_sum=999.3:qend_avg=140.0:qend_max=141.0:qend_min=139.0:qend_std=0.4714045207910317:qend_sum=1400.0:qstart_avg=1.1:qstart_max=2.0:qstart_min=1.0:qstart_std=0.31622776601683794:qstart_sum=11.0:ref_name_counter=RS_GCF_008843145.1_protein.faa_NZ_CP030265.1_2756@PF00015_full_PFAM.354.631--10:scovhsp_avg=50.47:scovhsp_max=50.5:scovhsp_min=50.2:scovhsp_std=0.09486832980505049:scovhsp_sum=504.7:send_avg=253.8:send_max=254.0:send_min=253.0:send_std=0.4216370213557839:send_sum=2538.0:sstart_avg=114.9:sstart_max=115.0:sstart_min=114.0:sstart_std=0.31622776601683794:sstart_sum=1149.0],((faf0fca9-fb16-4a2d-bd6a-ed47dc1c2e64_2@MCPsignal.36.178:5e-09[&&NHX:Sample=rhizpot3:Type=capture:capture_class=c__Alphaproteobacteria:capture_domain=d__Bacteria:capture_family=f__GCA-2731375:capture_genus=g__GCA-2731375:capture_order=o__GCA-2731375:capture_phylum=p__Proteobacteria:capture_species=s__GCA-2731375 sp018701215:heptad=MCP-38H],((((59f4c532-2337-4910-94a2-aec28efd2fb1_6@MCPsignal.116.237:0.00680032[&&NHX:Sample=rhizpot1:Type=capture:capture_class=c__Alphaproteobacteria:capture_domain=d__Bacteria:capture_family=f__Acetobacteraceae:capture_genus=g__Komagataeibacter:capture_order=o__Acetobacterales:capture_phylum=p__Proteobacteria:capture_species=s__Komagataeibacter nataicola:heptad=MCP-38H],((8f9041c4-9bd0-4d50-9582-9b058725ffe4_2@MCPsignal.142.294:5e-09[&&NHX:Sample=rhizpot1:Type=capture:besthit=87.5:bitscore=219.0:capture_class=c__SM23-61:capture_domain=d__Bacteria:capture_family=f__SM23-61:capture_genus=g__SM23-61:capture_order=o__SM23-61:capture_phylum=p__Desulfobacterota:capture_species=s__SM23-61 sp003154025:evalue=5.76e-72:gapopen=0.0:heptad=MCP-38H:length=152.0:mismatch=19.0:qcovhsp=100.0:qend=152.0:qstart=1.0:ref_name=RS_GCF_000936425.1_protein.faa_NZ_AVFK01000030.1_97@PF00015_full_PFAM.340.637:scovhsp=51.2:send=270.0:sstart=119.0],(117f51f2-e795-420c-8a29-4049a3775c0b_5@MCPsignal.71.248:5e-09[&&NHX:Sample=rhizpot1:Type=capture:capture_class=c__SM23-61:capture_domain=d__Bacteria:capture_family=f__SM23-61:capture_genus=g__SM23-61:capture_order=o__SM23-61:capture_phylum=p__Desulfobacterota:capture_species=s__SM23-61 sp003154025:heptad=MCP-38H],(ceb94cc8-e77d-4f90-93aa-cd46369e60da_1@MCPsignal.372.468:0.0101888[&&NHX:Sample=rhiztom3:Type=capture:capture_class=c__Gammaproteobacteria:capture_domain=d__Bacteria:capture_family=f__Pseudomonadaceae:capture_genus=g__Pseudomonas_E:capture_order=o__Pseudomonadales:capture_phylum=p__Proteobacteria:capture_species=s__Pseudomonas_E sp004136015:heptad=MCP-38H],51c65a44-f128-4f65-bf9d-0eb83d19c609_5@MCPsignal.312.444:0.00745488[&&NHX:Sample=rhizpot1:Type=capture:capture_class=c__SM23-61:capture_domain=d__Bacteria:capture_family=f__SM23-61:capture_genus=g__SM23-61:capture_order=o__SM23-61:capture_phylum=p__Desulfobacterota:capture_species=s__SM23-61 sp003154025:heptad=MCP-38H])0.798:0.00747443[&&NHX:Sample_counter=rhizpot1--1||rhiztom3--1:Type_counter=capture--2:capture_class_counter=c__Gammaproteobacteria--1||c__SM23-61--1:capture_domain_counter=d__Bacteria--2:capture_family_counter=f__Pseudomonadaceae--1||f__SM23-61--1:capture_genus_counter=g__Pseudomonas_E--1||g__SM23-61--1:capture_order_counter=o__Pseudomonadales--1||o__SM23-61--1:capture_phylum_counter=p__Desulfobacterota--1||p__Proteobacteria--1:capture_species_counter=s__Pseudomonas_E sp004136015--1||s__SM23-61 sp003154025--1:gtdb_class_counter=:gtdb_domain_counter=:gtdb_family_counter=:gtdb_genus_counter=:gtdb_order_counter=:gtdb_phylum_counter=:gtdb_species_counter=:heptad_counter=MCP-38H--2:lbd_counter=:name=N107383:ref_name_counter=])0.919:0.053946[&&NHX:Sample_counter=rhizpot1--2||rhiztom3--1:Type_counter=capture--3:capture_class_counter=c__Gammaproteobacteria--1||c__SM23-61--2:capture_domain_counter=d__Bacteria--3:capture_family_counter=f__Pseudomonadaceae--1||f__SM23-61--2:capture_genus_counter=g__Pseudomonas_E--1||g__SM23-61--2:capture_order_counter=o__Pseudomonadales--1||o__SM23-61--2:capture_phylum_counter=p__Desulfobacterota--2||p__Proteobacteria--1:capture_species_counter=s__Pseudomonas_E sp004136015--1||s__SM23-61 sp003154025--2:gtdb_class_counter=:gtdb_domain_counter=:gtdb_family_counter=:gtdb_genus_counter=:gtdb_order_counter=:gtdb_phylum_counter=:gtdb_species_counter=:heptad_counter=MCP-38H--3:lbd_counter=:name=N107384:ref_name_counter=])0:5e-09[&&NHX:Sample_counter=rhizpot1--3||rhiztom3--1:Type_counter=capture--4:besthit_avg=87.5:besthit_max=87.5:besthit_min=87.5:besthit_std=0:besthit_sum=87.5:bitscore_avg=219.0:bitscore_max=219.0:bitscore_min=219.0:bitscore_std=0:bitscore_sum=219.0:capture_class_counter=c__Gammaproteobacteria--1||c__SM23-61--3:capture_domain_counter=d__Bacteria--4:capture_family_counter=f__Pseudomonadaceae--1||f__SM23-61--3:capture_genus_counter=g__Pseudomonas_E--1||g__SM23-61--3:capture_order_counter=o__Pseudomonadales--1||o__SM23-61--3:capture_phylum_counter=p__Desulfobacterota--3||p__Proteobacteria--1:capture_species_counter=s__Pseudomonas_E sp004136015--1||s__SM23-61 sp003154025--3:evalue_avg=5.76e-72:evalue_max=5.76e-72:evalue_min=5.76e-72:evalue_std=0:evalue_sum=5.76e-72:gapopen_avg=0.0:gapopen_max=0.0:gapopen_min=0.0:gapopen_std=0:gapopen_sum=0.0:gtdb_class_counter=:gtdb_domain_counter=:gtdb_family_counter=:gtdb_genus_counter=:gtdb_order_counter=:gtdb_phylum_counter=:gtdb_species_counter=:heptad_counter=MCP-38H--4:lbd_counter=:length_avg=152.0:length_max=152.0:length_min=152.0:length_std=0:length_sum=152.0:mismatch_avg=19.0:mismatch_max=19.0:mismatch_min=19.0:mismatch_std=0:mismatch_sum=19.0:name=N107385:qcovhsp_avg=100.0:qcovhsp_max=100.0:qcovhsp_min=100.0:qcovhsp_std=0:qcovhsp_sum=100.0:qend_avg=152.0:qend_max=152.0:qend_min=152.0:qend_std=0:qend_sum=152.0:qstart_avg=1.0:qstart_max=1.0:qstart_min=1.0:qstart_std=0:qstart_sum=1.0:ref_name_counter=RS_GCF_000936425.1_protein.faa_NZ_AVFK01000030.1_97@PF00015_full_PFAM.340.637--1:scovhsp_avg=51.2:scovhsp_max=51.2:scovhsp_min=51.2:scovhsp_std=0:scovhsp_sum=51.2:send_avg=270.0:send_max=270.0:send_min=270.0:send_std=0:send_sum=270.0:sstart_avg=119.0:sstart_max=119.0:sstart_min=119.0:sstart_std=0:sstart_sum=119.0],((fa155121-f517-48d9-bcf6-d802141ec9db_4@MCPsignal.48.190:5e-09[&&NHX:Sample=rhizpot3:Type=capture:capture_class=c__Gammaproteobacteria:capture_domain=d__Bacteria:capture_family=f__Pseudomonadaceae:capture_genus=g__Pseudomonas_E:capture_order=o__Pseudomonadales:capture_phylum=p__Proteobacteria:capture_species=s__Pseudomonas_E sp004136015:heptad=MCP-38H],((3be91c33-5b75-43a7-8fef-d1b0e50e7b06_3@MCPsignal.140.281:0[&&NHX:Sample=rhizpot3:Type=capture:capture_class=c__Gammaproteobacteria:capture_domain=d__Bacteria:capture_family=f__Pseudomonadaceae:capture_genus=g__Pseudomonas_E:capture_order=o__Pseudomonadales:capture_phylum=p__Proteobacteria:capture_species=s__Pseudomonas_E sp004136015:heptad=MCP-38H],08f21d76-3bf9-4f2f-b141-c3ab5b1ee6f0_2@MCPsignal.25.166:0[&&NHX:Sample=rhiztom1:Type=capture:capture_class=c__Gammaproteobacteria:capture_domain=d__Bacteria:capture_family=f__Pseudomonadaceae:capture_genus=g__Pseudomonas_E:capture_order=o__Pseudomonadales:capture_phylum=p__Proteobacteria:capture_species=s__Pseudomonas_E sp004136015:heptad=MCP-38H]):5e-09[&&NHX:Sample_counter=rhizpot3--1||rhiztom1--1:Type_counter=capture--2:capture_class_counter=c__Gammaproteobacteria--2:capture_domain_counter=d__Bacteria--2:capture_family_counter=f__Pseudomonadaceae--2:capture_genus_counter=g__Pseudomonas_E--2:capture_order_counter=o__Pseudomonadales--2:capture_phylum_counter=p__Proteobacteria--2:capture_species_counter=s__Pseudomonas_E sp004136015--2:gtdb_class_counter=:gtdb_domain_counter=:gtdb_family_counter=:gtdb_genus_counter=:gtdb_order_counter=:gtdb_phylum_counter=:gtdb_species_counter=:heptad_counter=MCP-38H--2:lbd_counter=:name=N107389:ref_name_counter=],1652cabc-5b5f-4742-9bb5-f79bf6bda31e_2@MCPsignal.74.211:0.0117985[&&NHX:Sample=rhizpot1:Type=capture:capture_class=c__SM23-61:capture_domain=d__Bacteria:capture_family=f__SM23-61:capture_genus=g__SM23-61:capture_order=o__SM23-61:capture_phylum=p__Desulfobacterota:capture_species=s__SM23-61 sp003154025:heptad=MCP-38H])0:5e-09[&&NHX:Sample_counter=rhizpot1--1||rhizpot3--1||rhiztom1--1:Type_counter=capture--3:capture_class_counter=c__Gammaproteobacteria--2||c__SM23-61--1:capture_domain_counter=d__Bacteria--3:capture_family_counter=f__Pseudomonadaceae--2||f__SM23-61--1:capture_genus_counter=g__Pseudomonas_E--2||g__SM23-61--1:capture_order_counter=o__Pseudomonadales--2||o__SM23-61--1:capture_phylum_counter=p__Desulfobacterota--1||p__Proteobacteria--2:capture_species_counter=s__Pseudomonas_E sp004136015--2||s__SM23-61 sp003154025--1:gtdb_class_counter=:gtdb_domain_counter=:gtdb_family_counter=:gtdb_genus_counter=:gtdb_order_counter=:gtdb_phylum_counter=:gtdb_species_counter=:heptad_counter=MCP-38H--3:lbd_counter=:name=N107391:ref_name_counter=])0:5e-09[&&NHX:Sample_counter=rhizpot1--1||rhizpot3--2||rhiztom1--1:Type_counter=capture--4:capture_class_counter=c__Gammaproteobacteria--3||c__SM23-61--1:capture_domain_counter=d__Bacteria--4:capture_family_counter=f__Pseudomonadaceae--3||f__SM23-61--1:capture_genus_counter=g__Pseudomonas_E--3||g__SM23-61--1:capture_order_counter=o__Pseudomonadales--3||o__SM23-61--1:capture_phylum_counter=p__Desulfobacterota--1||p__Proteobacteria--3:capture_species_counter=s__Pseudomonas_E sp004136015--3||s__SM23-61 sp003154025--1:gtdb_class_counter=:gtdb_domain_counter=:gtdb_family_counter=:gtdb_genus_counter=:gtdb_order_counter=:gtdb_phylum_counter=:gtdb_species_counter=:heptad_counter=MCP-38H--4:lbd_counter=:name=N107392:ref_name_counter=],43847e9f-43b9-422b-9775-690303333962_6@MCPsignal.141.282:0.0113254[&&NHX:Sample=rhizpot1:Type=capture:besthit=71.6:bitscore=168.0:capture_class=c__SM23-61:capture_domain=d__Bacteria:capture_family=f__SM23-61:capture_genus=g__SM23-61:capture_order=o__SM23-61:capture_phylum=p__Desulfobacterota:capture_species=s__SM23-61 sp003154025:evalue=1.86e-52:gapopen=0.0:heptad=MCP-38H:length=141.0:mismatch=40.0:qcovhsp=100.0:qend=141.0:qstart=1.0:ref_name=RS_GCF_008843145.1_protein.faa_NZ_CP030265.1_2756@PF00015_full_PFAM.354.631:scovhsp=50.9:send=256.0:sstart=116.0])0:5e-09[&&NHX:Sample_counter=rhizpot1--2||rhizpot3--2||rhiztom1--1:Type_counter=capture--5:besthit_avg=71.6:besthit_max=71.6:besthit_min=71.6:besthit_std=0:besthit_sum=71.6:bitscore_avg=168.0:bitscore_max=168.0:bitscore_min=168.0:bitscore_std=0:bitscore_sum=168.0:capture_class_counter=c__Gammaproteobacteria--3||c__SM23-61--2:capture_domain_counter=d__Bacteria--5:capture_family_counter=f__Pseudomonadaceae--3||f__SM23-61--2:capture_genus_counter=g__Pseudomonas_E--3||g__SM23-61--2:capture_order_counter=o__Pseudomonadales--3||o__SM23-61--2:capture_phylum_counter=p__Desulfobacterota--2||p__Proteobacteria--3:capture_species_counter=s__Pseudomonas_E sp004136015--3||s__SM23-61 sp003154025--2:evalue_avg=1.86e-52:evalue_max=1.86e-52:evalue_min=1.86e-52:evalue_std=0:evalue_sum=1.86e-52:gapopen_avg=0.0:gapopen_max=0.0:gapopen_min=0.0:gapopen_std=0:gapopen_sum=0.0:gtdb_class_counter=:gtdb_domain_counter=:gtdb_family_counter=:gtdb_genus_counter=:gtdb_order_counter=:gtdb_phylum_counter=:gtdb_species_counter=:heptad_counter=MCP-38H--5:lbd_counter=:length_avg=141.0:length_max=141.0:length_min=141.0:length_std=0:length_sum=141.0:mismatch_avg=40.0:mismatch_max=40.0:mismatch_min=40.0:mismatch_std=0:mismatch_sum=40.0:name=N107394:qcovhsp_avg=100.0:qcovhsp_max=100.0:qcovhsp_min=100.0:qcovhsp_std=0:qcovhsp_sum=100.0:qend_avg=141.0:qend_max=141.0:qend_min=141.0:qend_std=0:qend_sum=141.0:qstart_avg=1.0:qstart_max=1.0:qstart_min=1.0:qstart_std=0:qstart_sum=1.0:ref_name_counter=RS_GCF_008843145.1_protein.faa_NZ_CP030265.1_2756@PF00015_full_PFAM.354.631--1:scovhsp_avg=50.9:scovhsp_max=50.9:scovhsp_min=50.9:scovhsp_std=0:scovhsp_sum=50.9:send_avg=256.0:send_max=256.0:send_min=256.0:send_std=0:send_sum=256.0:sstart_avg=116.0:sstart_max=116.0:sstart_min=116.0:sstart_std=0:sstart_sum=116.0])0.863:0.00706569[&&NHX:Sample_counter=rhizpot1--5||rhizpot3--2||rhiztom1--1||rhiztom3--1:Type_counter=capture--9:besthit_avg=79.55:besthit_max=87.5:besthit_min=71.6:besthit_std=11.24299782086611:besthit_sum=159.1:bitscore_avg=193.5:bitscore_max=219.0:bitscore_min=168.0:bitscore_std=36.062445840513924:bitscore_sum=387.0:capture_class_counter=c__Gammaproteobacteria--4||c__SM23-61--5:capture_domain_counter=d__Bacteria--9:capture_family_counter=f__Pseudomonadaceae--4||f__SM23-61--5:capture_genus_counter=g__Pseudomonas_E--4||g__SM23-61--5:capture_order_counter=o__Pseudomonadales--4||o__SM23-61--5:capture_phylum_counter=p__Desulfobacterota--5||p__Proteobacteria--4:capture_species_counter=s__Pseudomonas_E sp004136015--4||s__SM23-61 sp003154025--5:evalue_avg=9.3e-53:evalue_max=1.86e-52:evalue_min=5.76e-72:evalue_std=1.3152186130069784e-52:evalue_sum=1.86e-52:gapopen_avg=0.0:gapopen_max=0.0:gapopen_min=0.0:gapopen_std=0.0:gapopen_sum=0.0:gtdb_class_counter=:gtdb_domain_counter=:gtdb_family_counter=:gtdb_genus_counter=:gtdb_order_counter=:gtdb_phylum_counter=:gtdb_species_counter=:heptad_counter=MCP-38H--9:lbd_counter=:length_avg=146.5:length_max=152.0:length_min=141.0:length_std=7.7781745930520225:length_sum=293.0:mismatch_avg=29.5:mismatch_max=40.0:mismatch_min=19.0:mismatch_std=14.849242404917497:mismatch_sum=59.0:name=N107395:qcovhsp_avg=100.0:qcovhsp_max=100.0:qcovhsp_min=100.0:qcovhsp_std=0.0:qcovhsp_sum=200.0:qend_avg=146.5:qend_max=152.0:qend_min=141.0:qend_std=7.7781745930520225:qend_sum=293.0:qstart_avg=1.0:qstart_max=1.0:qstart_min=1.0:qstart_std=0.0:qstart_sum=2.0:ref_name_counter=RS_GCF_000936425.1_protein.faa_NZ_AVFK01000030.1_97@PF00015_full_PFAM.340.637--1||RS_GCF_008843145.1_protein.faa_NZ_CP030265.1_2756@PF00015_full_PFAM.354.631--1:scovhsp_avg=51.05:scovhsp_max=51.2:scovhsp_min=50.9:scovhsp_std=0.21213203435596725:scovhsp_sum=102.1:send_avg=263.0:send_max=270.0:send_min=256.0:send_std=9.899494936611665:send_sum=526.0:sstart_avg=117.5:sstart_max=119.0:sstart_min=116.0:sstart_std=2.1213203435596424:sstart_sum=235.0])0:5e-09[&&NHX:Sample_counter=rhizpot1--6||rhizpot3--2||rhiztom1--1||rhiztom3--1:Type_counter=capture--10:besthit_avg=79.55:besthit_max=87.5:besthit_min=71.6:besthit_std=11.24299782086611:besthit_sum=159.1:bitscore_avg=193.5:bitscore_max=219.0:bitscore_min=168.0:bitscore_std=36.062445840513924:bitscore_sum=387.0:capture_class_counter=c__Alphaproteobacteria--1||c__Gammaproteobacteria--4||c__SM23-61--5:capture_domain_counter=d__Bacteria--10:capture_family_counter=f__Acetobacteraceae--1||f__Pseudomonadaceae--4||f__SM23-61--5:capture_genus_counter=g__Komagataeibacter--1||g__Pseudomonas_E--4||g__SM23-61--5:capture_order_counter=o__Acetobacterales--1||o__Pseudomonadales--4||o__SM23-61--5:capture_phylum_counter=p__Desulfobacterota--5||p__Proteobacteria--5:capture_species_counter=s__Komagataeibacter nataicola--1||s__Pseudomonas_E sp004136015--4||s__SM23-61 sp003154025--5:evalue_avg=9.3e-53:evalue_max=1.86e-52:evalue_min=5.76e-72:evalue_std=1.3152186130069784e-52:evalue_sum=1.86e-52:gapopen_avg=0.0:gapopen_max=0.0:gapopen_min=0.0:gapopen_std=0.0:gapopen_sum=0.0:gtdb_class_counter=:gtdb_domain_counter=:gtdb_family_counter=:gtdb_genus_counter=:gtdb_order_counter=:gtdb_phylum_counter=:gtdb_species_counter=:heptad_counter=MCP-38H--10:lbd_counter=:length_avg=146.5:length_max=152.0:length_min=141.0:length_std=7.7781745930520225:length_sum=293.0:mismatch_avg=29.5:mismatch_max=40.0:mismatch_min=19.0:mismatch_std=14.849242404917497:mismatch_sum=59.0:name=N107396:qcovhsp_avg=100.0:qcovhsp_max=100.0:qcovhsp_min=100.0:qcovhsp_std=0.0:qcovhsp_sum=200.0:qend_avg=146.5:qend_max=152.0:qend_min=141.0:qend_std=7.7781745930520225:qend_sum=293.0:qstart_avg=1.0:qstart_max=1.0:qstart_min=1.0:qstart_std=0.0:qstart_sum=2.0:ref_name_counter=RS_GCF_000936425.1_protein.faa_NZ_AVFK01000030.1_97@PF00015_full_PFAM.340.637--1||RS_GCF_008843145.1_protein.faa_NZ_CP030265.1_2756@PF00015_full_PFAM.354.631--1:scovhsp_avg=51.05:scovhsp_max=51.2:scovhsp_min=50.9:scovhsp_std=0.21213203435596725:scovhsp_sum=102.1:send_avg=263.0:send_max=270.0:send_min=256.0:send_std=9.899494936611665:send_sum=526.0:sstart_avg=117.5:sstart_max=119.0:sstart_min=116.0:sstart_std=2.1213203435596424:sstart_sum=235.0],e7cb2549-4287-4e9c-96fd-a65ed77ee42f_5@MCPsignal.388.527:5e-09[&&NHX:Sample=rhizpot1:Type=capture:capture_class=c__Alphaproteobacteria:capture_domain=d__Bacteria:capture_family=f__Acetobacteraceae:capture_genus=g__Komagataeibacter:capture_order=o__Acetobacterales:capture_phylum=p__Proteobacteria:capture_species=s__Komagataeibacter nataicola:heptad=MCP-38H])0.91:0.00704869[&&NHX:Sample_counter=rhizpot1--7||rhizpot3--2||rhiztom1--1||rhiztom3--1:Type_counter=capture--11:besthit_avg=79.55:besthit_max=87.5:besthit_min=71.6:besthit_std=11.24299782086611:besthit_sum=159.1:bitscore_avg=193.5:bitscore_max=219.0:bitscore_min=168.0:bitscore_std=36.062445840513924:bitscore_sum=387.0:capture_class_counter=c__Alphaproteobacteria--2||c__Gammaproteobacteria--4||c__SM23-61--5:capture_domain_counter=d__Bacteria--11:capture_family_counter=f__Acetobacteraceae--2||f__Pseudomonadaceae--4||f__SM23-61--5:capture_genus_counter=g__Komagataeibacter--2||g__Pseudomonas_E--4||g__SM23-61--5:capture_order_counter=o__Acetobacterales--2||o__Pseudomonadales--4||o__SM23-61--5:capture_phylum_counter=p__Desulfobacterota--5||p__Proteobacteria--6:capture_species_counter=s__Komagataeibacter nataicola--2||s__Pseudomonas_E sp004136015--4||s__SM23-61 sp003154025--5:evalue_avg=9.3e-53:evalue_max=1.86e-52:evalue_min=5.76e-72:evalue_std=1.3152186130069784e-52:evalue_sum=1.86e-52:gapopen_avg=0.0:gapopen_max=0.0:gapopen_min=0.0:gapopen_std=0.0:gapopen_sum=0.0:gtdb_class_counter=:gtdb_domain_counter=:gtdb_family_counter=:gtdb_genus_counter=:gtdb_order_counter=:gtdb_phylum_counter=:gtdb_species_counter=:heptad_counter=MCP-38H--11:lbd_counter=:length_avg=146.5:length_max=152.0:length_min=141.0:length_std=7.7781745930520225:length_sum=293.0:mismatch_avg=29.5:mismatch_max=40.0:mismatch_min=19.0:mismatch_std=14.849242404917497:mismatch_sum=59.0:name=N107398:qcovhsp_avg=100.0:qcovhsp_max=100.0:qcovhsp_min=100.0:qcovhsp_std=0.0:qcovhsp_sum=200.0:qend_avg=146.5:qend_max=152.0:qend_min=141.0:qend_std=7.7781745930520225:qend_sum=293.0:qstart_avg=1.0:qstart_max=1.0:qstart_min=1.0:qstart_std=0.0:qstart_sum=2.0:ref_name_counter=RS_GCF_000936425.1_protein.faa_NZ_AVFK01000030.1_97@PF00015_full_PFAM.340.637--1||RS_GCF_008843145.1_protein.faa_NZ_CP030265.1_2756@PF00015_full_PFAM.354.631--1:scovhsp_avg=51.05:scovhsp_max=51.2:scovhsp_min=50.9:scovhsp_std=0.21213203435596725:scovhsp_sum=102.1:send_avg=263.0:send_max=270.0:send_min=256.0:send_std=9.899494936611665:send_sum=526.0:sstart_avg=117.5:sstart_max=119.0:sstart_min=116.0:sstart_std=2.1213203435596424:sstart_sum=235.0],(49721d36-35f4-554a-a860-3ae73718d6f7_5@MCPsignal.23.141:5e-09[&&NHX:Sample=rhizpot3:Type=capture:capture_class=c__Vicinamibacteria:capture_domain=d__Bacteria:capture_family=f__Vicinamibacteraceae:capture_genus=g__Luteitalea:capture_order=o__Vicinamibacterales:capture_phylum=p__Acidobacteriota:capture_species=s__Luteitalea sp001464065:heptad=MCP-38H],(911fd5b8-f6ba-4058-9b78-4c6656108d84_3@MCPsignal.113.199:0.0118701[&&NHX:Sample=rhizpot1:Type=capture:capture_class=c__SM23-61:capture_domain=d__Bacteria:capture_family=f__SM23-61:capture_genus=g__SM23-61:capture_order=o__SM23-61:capture_phylum=p__Desulfobacterota:capture_species=s__SM23-61 sp003154025:heptad=MCP-38H],((((ade62b9a-55fe-4715-9891-6f3a43f4eea1_1@MCPsignal.370.471:0.0140683[&&NHX:Sample=rhizpot3:Type=capture:capture_class=c__Alphaproteobacteria:capture_domain=d__Bacteria:capture_family=f__Maricaulaceae:capture_genus=g__Glycocaulis:capture_order=o__Caulobacterales:capture_phylum=p__Proteobacteria:capture_species=s__Glycocaulis alkaliphilus:heptad=MCP-38H],fc436e23-5f74-4612-b14a-faa73fb55df6_1@MCPsignal.178.304:0.0130541[&&NHX:Sample=rhizpot1:Type=capture:capture_class=c__Bacilli:capture_domain=d__Bacteria:capture_family=f__Paenibacillaceae:capture_genus=g__Saccharibacillus:capture_order=o__Paenibacillales:capture_phylum=p__Firmicutes:capture_species=s__Saccharibacillus qingshengii:heptad=MCP-38H])0:5e-09[&&NHX:Sample_counter=rhizpot1--1||rhizpot3--1:Type_counter=capture--2:capture_class_counter=c__Alphaproteobacteria--1||c__Bacilli--1:capture_domain_counter=d__Bacteria--2:capture_family_counter=f__Maricaulaceae--1||f__Paenibacillaceae--1:capture_genus_counter=g__Glycocaulis--1||g__Saccharibacillus--1:capture_order_counter=o__Caulobacterales--1||o__Paenibacillales--1:capture_phylum_counter=p__Firmicutes--1||p__Proteobacteria--1:capture_species_counter=s__Glycocaulis alkaliphilus--1||s__Saccharibacillus qingshengii--1:gtdb_class_counter=:gtdb_domain_counter=:gtdb_family_counter=:gtdb_genus_counter=:gtdb_order_counter=:gtdb_phylum_counter=:gtdb_species_counter=:heptad_counter=MCP-38H--2:lbd_counter=:name=N107403:ref_name_counter=],7fc8965a-ea16-4204-b63d-4791186906f6_3@MCPsignal.107.236:5e-09[&&NHX:Sample=rhizpot1:Type=capture:capture_class=c__SM23-61:capture_domain=d__Bacteria:capture_family=f__SM23-61:capture_genus=g__SM23-61:capture_order=o__SM23-61:capture_phylum=p__Desulfobacterota:capture_species=s__SM23-61 sp003154025:heptad=MCP-38H])0:5e-09[&&NHX:Sample_counter=rhizpot1--2||rhizpot3--1:Type_counter=capture--3:capture_class_counter=c__Alphaproteobacteria--1||c__Bacilli--1||c__SM23-61--1:capture_domain_counter=d__Bacteria--3:capture_family_counter=f__Maricaulaceae--1||f__Paenibacillaceae--1||f__SM23-61--1:capture_genus_counter=g__Glycocaulis--1||g__SM23-61--1||g__Saccharibacillus--1:capture_order_counter=o__Caulobacterales--1||o__Paenibacillales--1||o__SM23-61--1:capture_phylum_counter=p__Desulfobacterota--1||p__Firmicutes--1||p__Proteobacteria--1:capture_species_counter=s__Glycocaulis alkaliphilus--1||s__SM23-61 sp003154025--1||s__Saccharibacillus qingshengii--1:gtdb_class_counter=:gtdb_domain_counter=:gtdb_family_counter=:gtdb_genus_counter=:gtdb_order_counter=:gtdb_phylum_counter=:gtdb_species_counter=:heptad_counter=MCP-38H--3:lbd_counter=:name=N107405:ref_name_counter=],2fb73f8f-98d1-4fb8-a7d4-0fe6cf22167e_5@MCPsignal.403.502:5e-09[&&NHX:Sample=rhizpot3:Type=capture:capture_class=c__Alphaproteobacteria:capture_domain=d__Bacteria:capture_family=f__Maricaulaceae:capture_genus=g__Glycocaulis:capture_order=o__Caulobacterales:capture_phylum=p__Proteobacteria:capture_species=s__Glycocaulis alkaliphilus:heptad=MCP-38H])0:1.3e-08[&&NHX:Sample_counter=rhizpot1--2||rhizpot3--2:Type_counter=capture--4:capture_class_counter=c__Alphaproteobacteria--2||c__Bacilli--1||c__SM23-61--1:capture_domain_counter=d__Bacteria--4:capture_family_counter=f__Maricaulaceae--2||f__Paenibacillaceae--1||f__SM23-61--1:capture_genus_counter=g__Glycocaulis--2||g__SM23-61--1||g__Saccharibacillus--1:capture_order_counter=o__Caulobacterales--2||o__Paenibacillales--1||o__SM23-61--1:capture_phylum_counter=p__Desulfobacterota--1||p__Firmicutes--1||p__Proteobacteria--2:capture_species_counter=s__Glycocaulis alkaliphilus--2||s__SM23-61 sp003154025--1||s__Saccharibacillus qingshengii--1:gtdb_class_counter=:gtdb_domain_counter=:gtdb_family_counter=:gtdb_genus_counter=:gtdb_order_counter=:gtdb_phylum_counter=:gtdb_species_counter=:heptad_counter=MCP-38H--4:lbd_counter=:name=N107407:ref_name_counter=],2c460c3b-a844-486b-9971-87ebc10a7a2e_5@MCPsignal.126.222:5e-09[&&NHX:Sample=rhizpot3:Type=capture:capture_class=c__Bacilli:capture_domain=d__Bacteria:capture_family=f__Paenibacillaceae:capture_genus=g__Saccharibacillus:capture_order=o__Paenibacillales:capture_phylum=p__Firmicutes:capture_species=s__Saccharibacillus qingshengii:heptad=MCP-38H])0.566:0.0309392[&&NHX:Sample_counter=rhizpot1--2||rhizpot3--3:Type_counter=capture--5:capture_class_counter=c__Alphaproteobacteria--2||c__Bacilli--2||c__SM23-61--1:capture_domain_counter=d__Bacteria--5:capture_family_counter=f__Maricaulaceae--2||f__Paenibacillaceae--2||f__SM23-61--1:capture_genus_counter=g__Glycocaulis--2||g__SM23-61--1||g__Saccharibacillus--2:capture_order_counter=o__Caulobacterales--2||o__Paenibacillales--2||o__SM23-61--1:capture_phylum_counter=p__Desulfobacterota--1||p__Firmicutes--2||p__Proteobacteria--2:capture_species_counter=s__Glycocaulis alkaliphilus--2||s__SM23-61 sp003154025--1||s__Saccharibacillus qingshengii--2:gtdb_class_counter=:gtdb_domain_counter=:gtdb_family_counter=:gtdb_genus_counter=:gtdb_order_counter=:gtdb_phylum_counter=:gtdb_species_counter=:heptad_counter=MCP-38H--5:lbd_counter=:name=N107409:ref_name_counter=])0.572:0.00222691[&&NHX:Sample_counter=rhizpot1--3||rhizpot3--3:Type_counter=capture--6:capture_class_counter=c__Alphaproteobacteria--2||c__Bacilli--2||c__SM23-61--2:capture_domain_counter=d__Bacteria--6:capture_family_counter=f__Maricaulaceae--2||f__Paenibacillaceae--2||f__SM23-61--2:capture_genus_counter=g__Glycocaulis--2||g__SM23-61--2||g__Saccharibacillus--2:capture_order_counter=o__Caulobacterales--2||o__Paenibacillales--2||o__SM23-61--2:capture_phylum_counter=p__Desulfobacterota--2||p__Firmicutes--2||p__Proteobacteria--2:capture_species_counter=s__Glycocaulis alkaliphilus--2||s__SM23-61 sp003154025--2||s__Saccharibacillus qingshengii--2:gtdb_class_counter=:gtdb_domain_counter=:gtdb_family_counter=:gtdb_genus_counter=:gtdb_order_counter=:gtdb_phylum_counter=:gtdb_species_counter=:heptad_counter=MCP-38H--6:lbd_counter=:name=N107410:ref_name_counter=])0:5e-09[&&NHX:Sample_counter=rhizpot1--3||rhizpot3--4:Type_counter=capture--7:capture_class_counter=c__Alphaproteobacteria--2||c__Bacilli--2||c__SM23-61--2||c__Vicinamibacteria--1:capture_domain_counter=d__Bacteria--7:capture_family_counter=f__Maricaulaceae--2||f__Paenibacillaceae--2||f__SM23-61--2||f__Vicinamibacteraceae--1:capture_genus_counter=g__Glycocaulis--2||g__Luteitalea--1||g__SM23-61--2||g__Saccharibacillus--2:capture_order_counter=o__Caulobacterales--2||o__Paenibacillales--2||o__SM23-61--2||o__Vicinamibacterales--1:capture_phylum_counter=p__Acidobacteriota--1||p__Desulfobacterota--2||p__Firmicutes--2||p__Proteobacteria--2:capture_species_counter=s__Glycocaulis alkaliphilus--2||s__Luteitalea sp001464065--1||s__SM23-61 sp003154025--2||s__Saccharibacillus qingshengii--2:gtdb_class_counter=:gtdb_domain_counter=:gtdb_family_counter=:gtdb_genus_counter=:gtdb_order_counter=:gtdb_phylum_counter=:gtdb_species_counter=:heptad_counter=MCP-38H--7:lbd_counter=:name=N107411:ref_name_counter=])0:5e-09[&&NHX:Sample_counter=rhizpot1--10||rhizpot3--6||rhiztom1--1||rhiztom3--1:Type_counter=capture--18:besthit_avg=79.55:besthit_max=87.5:besthit_min=71.6:besthit_std=11.24299782086611:besthit_sum=159.1:bitscore_avg=193.5:bitscore_max=219.0:bitscore_min=168.0:bitscore_std=36.062445840513924:bitscore_sum=387.0:capture_class_counter=c__Alphaproteobacteria--4||c__Bacilli--2||c__Gammaproteobacteria--4||c__SM23-61--7||c__Vicinamibacteria--1:capture_domain_counter=d__Bacteria--18:capture_family_counter=f__Acetobacteraceae--2||f__Maricaulaceae--2||f__Paenibacillaceae--2||f__Pseudomonadaceae--4||f__SM23-61--7||f__Vicinamibacteraceae--1:capture_genus_counter=g__Glycocaulis--2||g__Komagataeibacter--2||g__Luteitalea--1||g__Pseudomonas_E--4||g__SM23-61--7||g__Saccharibacillus--2:capture_order_counter=o__Acetobacterales--2||o__Caulobacterales--2||o__Paenibacillales--2||o__Pseudomonadales--4||o__SM23-61--7||o__Vicinamibacterales--1:capture_phylum_counter=p__Acidobacteriota--1||p__Desulfobacterota--7||p__Firmicutes--2||p__Proteobacteria--8:capture_species_counter=s__Glycocaulis alkaliphilus--2||s__Komagataeibacter nataicola--2||s__Luteitalea sp001464065--1||s__Pseudomonas_E sp004136015--4||s__SM23-61 sp003154025--7||s__Saccharibacillus qingshengii--2:evalue_avg=9.3e-53:evalue_max=1.86e-52:evalue_min=5.76e-72:evalue_std=1.3152186130069784e-52:evalue_sum=1.86e-52:gapopen_avg=0.0:gapopen_max=0.0:gapopen_min=0.0:gapopen_std=0.0:gapopen_sum=0.0:gtdb_class_counter=:gtdb_domain_counter=:gtdb_family_counter=:gtdb_genus_counter=:gtdb_order_counter=:gtdb_phylum_counter=:gtdb_species_counter=:heptad_counter=MCP-38H--18:lbd_counter=:length_avg=146.5:length_max=152.0:length_min=141.0:length_std=7.7781745930520225:length_sum=293.0:mismatch_avg=29.5:mismatch_max=40.0:mismatch_min=19.0:mismatch_std=14.849242404917497:mismatch_sum=59.0:name=N107412:qcovhsp_avg=100.0:qcovhsp_max=100.0:qcovhsp_min=100.0:qcovhsp_std=0.0:qcovhsp_sum=200.0:qend_avg=146.5:qend_max=152.0:qend_min=141.0:qend_std=7.7781745930520225:qend_sum=293.0:qstart_avg=1.0:qstart_max=1.0:qstart_min=1.0:qstart_std=0.0:qstart_sum=2.0:ref_name_counter=RS_GCF_000936425.1_protein.faa_NZ_AVFK01000030.1_97@PF00015_full_PFAM.340.637--1||RS_GCF_008843145.1_protein.faa_NZ_CP030265.1_2756@PF00015_full_PFAM.354.631--1:scovhsp_avg=51.05:scovhsp_max=51.2:scovhsp_min=50.9:scovhsp_std=0.21213203435596725:scovhsp_sum=102.1:send_avg=263.0:send_max=270.0:send_min=256.0:send_std=9.899494936611665:send_sum=526.0:sstart_avg=117.5:sstart_max=119.0:sstart_min=116.0:sstart_std=2.1213203435596424:sstart_sum=235.0],(baed2550-a203-4dae-9bb1-d2a7b449396e_5@MCPsignal.322.397:5e-09[&&NHX:Sample=rhizpot3:Type=capture:capture_class=c__Gammaproteobacteria:capture_domain=d__Bacteria:capture_family=f__Pseudomonadaceae:capture_genus=g__Pseudomonas_E:capture_order=o__Pseudomonadales:capture_phylum=p__Proteobacteria:capture_species=s__Pseudomonas_E sp003053805:heptad=MCP-38H],(3c5ae2b3-4dd8-4167-96bf-220f37584cfb_6@MCPsignal.28.171:5e-09[&&NHX:Sample=rhizpot1:Type=capture:capture_class=c__SM23-61:capture_domain=d__Bacteria:capture_family=f__SM23-61:capture_genus=g__SM23-61:capture_order=o__SM23-61:capture_phylum=p__Desulfobacterota:capture_species=s__SM23-61 sp003154025:heptad=MCP-38H],5bd59ab8-9a7c-4b44-86b3-06586590d96d_4@MCPsignal.407.464:5e-09[&&NHX:Sample=rhizpot2:Type=capture:capture_class=c__Alphaproteobacteria:capture_domain=d__Bacteria:capture_family=f__Rhizobiaceae:capture_genus=g__Rhizobium:capture_order=o__Rhizobiales:capture_phylum=p__Proteobacteria:capture_species=s__Rhizobium leguminosarum_L:heptad=MCP-38H])0:5e-09[&&NHX:Sample_counter=rhizpot1--1||rhizpot2--1:Type_counter=capture--2:capture_class_counter=c__Alphaproteobacteria--1||c__SM23-61--1:capture_domain_counter=d__Bacteria--2:capture_family_counter=f__Rhizobiaceae--1||f__SM23-61--1:capture_genus_counter=g__Rhizobium--1||g__SM23-61--1:capture_order_counter=o__Rhizobiales--1||o__SM23-61--1:capture_phylum_counter=p__Desulfobacterota--1||p__Proteobacteria--1:capture_species_counter=s__Rhizobium leguminosarum_L--1||s__SM23-61 sp003154025--1:gtdb_class_counter=:gtdb_domain_counter=:gtdb_family_counter=:gtdb_genus_counter=:gtdb_order_counter=:gtdb_phylum_counter=:gtdb_species_counter=:heptad_counter=MCP-38H--2:lbd_counter=:name=N107416:ref_name_counter=])0:5e-09[&&NHX:Sample_counter=rhizpot1--1||rhizpot2--1||rhizpot3--1:Type_counter=capture--3:capture_class_counter=c__Alphaproteobacteria--1||c__Gammaproteobacteria--1||c__SM23-61--1:capture_domain_counter=d__Bacteria--3:capture_family_counter=f__Pseudomonadaceae--1||f__Rhizobiaceae--1||f__SM23-61--1:capture_genus_counter=g__Pseudomonas_E--1||g__Rhizobium--1||g__SM23-61--1:capture_order_counter=o__Pseudomonadales--1||o__Rhizobiales--1||o__SM23-61--1:capture_phylum_counter=p__Desulfobacterota--1||p__Proteobacteria--2:capture_species_counter=s__Pseudomonas_E sp003053805--1||s__Rhizobium leguminosarum_L--1||s__SM23-61 sp003154025--1:gtdb_class_counter=:gtdb_domain_counter=:gtdb_family_counter=:gtdb_genus_counter=:gtdb_order_counter=:gtdb_phylum_counter=:gtdb_species_counter=:heptad_counter=MCP-38H--3:lbd_counter=:name=N107417:ref_name_counter=])0:5e-09[&&NHX:Sample_counter=rhizpot1--11||rhizpot2--1||rhizpot3--7||rhiztom1--1||rhiztom3--1:Type_counter=capture--21:besthit_avg=79.55:besthit_max=87.5:besthit_min=71.6:besthit_std=11.24299782086611:besthit_sum=159.1:bitscore_avg=193.5:bitscore_max=219.0:bitscore_min=168.0:bitscore_std=36.062445840513924:bitscore_sum=387.0:capture_class_counter=c__Alphaproteobacteria--5||c__Bacilli--2||c__Gammaproteobacteria--5||c__SM23-61--8||c__Vicinamibacteria--1:capture_domain_counter=d__Bacteria--21:capture_family_counter=f__Acetobacteraceae--2||f__Maricaulaceae--2||f__Paenibacillaceae--2||f__Pseudomonadaceae--5||f__Rhizobiaceae--1||f__SM23-61--8||f__Vicinamibacteraceae--1:capture_genus_counter=g__Glycocaulis--2||g__Komagataeibacter--2||g__Luteitalea--1||g__Pseudomonas_E--5||g__Rhizobium--1||g__SM23-61--8||g__Saccharibacillus--2:capture_order_counter=o__Acetobacterales--2||o__Caulobacterales--2||o__Paenibacillales--2||o__Pseudomonadales--5||o__Rhizobiales--1||o__SM23-61--8||o__Vicinamibacterales--1:capture_phylum_counter=p__Acidobacteriota--1||p__Desulfobacterota--8||p__Firmicutes--2||p__Proteobacteria--10:capture_species_counter=s__Glycocaulis alkaliphilus--2||s__Komagataeibacter nataicola--2||s__Luteitalea sp001464065--1||s__Pseudomonas_E sp003053805--1||s__Pseudomonas_E sp004136015--4||s__Rhizobium leguminosarum_L--1||s__SM23-61 sp003154025--8||s__Saccharibacillus qingshengii--2:evalue_avg=9.3e-53:evalue_max=1.86e-52:evalue_min=5.76e-72:evalue_std=1.3152186130069784e-52:evalue_sum=1.86e-52:gapopen_avg=0.0:gapopen_max=0.0:gapopen_min=0.0:gapopen_std=0.0:gapopen_sum=0.0:gtdb_class_counter=:gtdb_domain_counter=:gtdb_family_counter=:gtdb_genus_counter=:gtdb_order_counter=:gtdb_phylum_counter=:gtdb_species_counter=:heptad_counter=MCP-38H--21:lbd_counter=:length_avg=146.5:length_max=152.0:length_min=141.0:length_std=7.7781745930520225:length_sum=293.0:mismatch_avg=29.5:mismatch_max=40.0:mismatch_min=19.0:mismatch_std=14.849242404917497:mismatch_sum=59.0:name=N107418:qcovhsp_avg=100.0:qcovhsp_max=100.0:qcovhsp_min=100.0:qcovhsp_std=0.0:qcovhsp_sum=200.0:qend_avg=146.5:qend_max=152.0:qend_min=141.0:qend_std=7.7781745930520225:qend_sum=293.0:qstart_avg=1.0:qstart_max=1.0:qstart_min=1.0:qstart_std=0.0:qstart_sum=2.0:ref_name_counter=RS_GCF_000936425.1_protein.faa_NZ_AVFK01000030.1_97@PF00015_full_PFAM.340.637--1||RS_GCF_008843145.1_protein.faa_NZ_CP030265.1_2756@PF00015_full_PFAM.354.631--1:scovhsp_avg=51.05:scovhsp_max=51.2:scovhsp_min=50.9:scovhsp_std=0.21213203435596725:scovhsp_sum=102.1:send_avg=263.0:send_max=270.0:send_min=256.0:send_std=9.899494936611665:send_sum=526.0:sstart_avg=117.5:sstart_max=119.0:sstart_min=116.0:sstart_std=2.1213203435596424:sstart_sum=235.0])0.982:0.063237[&&NHX:Sample_counter=rhizpot1--11||rhizpot2--1||rhizpot3--8||rhiztom1--1||rhiztom3--1:Type_counter=capture--22:besthit_avg=79.55:besthit_max=87.5:besthit_min=71.6:besthit_std=11.24299782086611:besthit_sum=159.1:bitscore_avg=193.5:bitscore_max=219.0:bitscore_min=168.0:bitscore_std=36.062445840513924:bitscore_sum=387.0:capture_class_counter=c__Alphaproteobacteria--6||c__Bacilli--2||c__Gammaproteobacteria--5||c__SM23-61--8||c__Vicinamibacteria--1:capture_domain_counter=d__Bacteria--22:capture_family_counter=f__Acetobacteraceae--2||f__GCA-2731375--1||f__Maricaulaceae--2||f__Paenibacillaceae--2||f__Pseudomonadaceae--5||f__Rhizobiaceae--1||f__SM23-61--8||f__Vicinamibacteraceae--1:capture_genus_counter=g__GCA-2731375--1||g__Glycocaulis--2||g__Komagataeibacter--2||g__Luteitalea--1||g__Pseudomonas_E--5||g__Rhizobium--1||g__SM23-61--8||g__Saccharibacillus--2:capture_order_counter=o__Acetobacterales--2||o__Caulobacterales--2||o__GCA-2731375--1||o__Paenibacillales--2||o__Pseudomonadales--5||o__Rhizobiales--1||o__SM23-61--8||o__Vicinamibacterales--1:capture_phylum_counter=p__Acidobacteriota--1||p__Desulfobacterota--8||p__Firmicutes--2||p__Proteobacteria--11:capture_species_counter=s__GCA-2731375 sp018701215--1||s__Glycocaulis alkaliphilus--2||s__Komagataeibacter nataicola--2||s__Luteitalea sp001464065--1||s__Pseudomonas_E sp003053805--1||s__Pseudomonas_E sp004136015--4||s__Rhizobium leguminosarum_L--1||s__SM23-61 sp003154025--8||s__Saccharibacillus qingshengii--2:evalue_avg=9.3e-53:evalue_max=1.86e-52:evalue_min=5.76e-72:evalue_std=1.3152186130069784e-52:evalue_sum=1.86e-52:gapopen_avg=0.0:gapopen_max=0.0:gapopen_min=0.0:gapopen_std=0.0:gapopen_sum=0.0:gtdb_class_counter=:gtdb_domain_counter=:gtdb_family_counter=:gtdb_genus_counter=:gtdb_order_counter=:gtdb_phylum_counter=:gtdb_species_counter=:heptad_counter=MCP-38H--22:lbd_counter=:length_avg=146.5:length_max=152.0:length_min=141.0:length_std=7.7781745930520225:length_sum=293.0:mismatch_avg=29.5:mismatch_max=40.0:mismatch_min=19.0:mismatch_std=14.849242404917497:mismatch_sum=59.0:name=N107419:qcovhsp_avg=100.0:qcovhsp_max=100.0:qcovhsp_min=100.0:qcovhsp_std=0.0:qcovhsp_sum=200.0:qend_avg=146.5:qend_max=152.0:qend_min=141.0:qend_std=7.7781745930520225:qend_sum=293.0:qstart_avg=1.0:qstart_max=1.0:qstart_min=1.0:qstart_std=0.0:qstart_sum=2.0:ref_name_counter=RS_GCF_000936425.1_protein.faa_NZ_AVFK01000030.1_97@PF00015_full_PFAM.340.637--1||RS_GCF_008843145.1_protein.faa_NZ_CP030265.1_2756@PF00015_full_PFAM.354.631--1:scovhsp_avg=51.05:scovhsp_max=51.2:scovhsp_min=50.9:scovhsp_std=0.21213203435596725:scovhsp_sum=102.1:send_avg=263.0:send_max=270.0:send_min=256.0:send_std=9.899494936611665:send_sum=526.0:sstart_avg=117.5:sstart_max=119.0:sstart_min=116.0:sstart_std=2.1213203435596424:sstart_sum=235.0],((594954bb-cd14-4af0-bacf-d439e4abc3dc_2@MCPsignal.24.150:0.00655453[&&NHX:Sample=rhizpot1:Type=capture:capture_class=c__Alphaproteobacteria:capture_domain=d__Bacteria:capture_family=f__Stappiaceae:capture_genus=g__Roseibium:capture_order=o__Rhizobiales:capture_phylum=p__Proteobacteria:capture_species=s__Roseibium aggregatum_C:heptad=MCP-38H],(66b4d8ba-ab5f-4e2e-aa3c-d6766fd98839_4@MCPsignal.227.364:0.0242318[&&NHX:Sample=rhizpot1:Type=capture:capture_class=c__Alphaproteobacteria:capture_domain=d__Bacteria:capture_family=f__Magnetospirillaceae:capture_genus=g__Phaeospirillum:capture_order=o__Rhodospirillales:capture_phylum=p__Proteobacteria:capture_species=s__Phaeospirillum sp903853455:heptad=MCP-38H],(((e28bb120-1c6d-4850-a499-3b16fb328c58_1@MCPsignal.21.116:5e-09[&&NHX:Sample=rhiztom1:Type=capture:capture_class=c__Gammaproteobacteria:capture_domain=d__Bacteria:capture_family=f__Burkholderiaceae:capture_genus=g__Azohydromonas:capture_order=o__Burkholderiales:capture_phylum=p__Proteobacteria:capture_species=s__Azohydromonas lata:heptad=MCP-38H],(63fc50d3-db67-42ac-b88e-c7dece0a56c4_6@MCPsignal.479.616:5e-09[&&NHX:Sample=rhizpot1:Type=capture:capture_class=c__Alphaproteobacteria:capture_domain=d__Bacteria:capture_family=f__Stappiaceae:capture_genus=g__Roseibium:capture_order=o__Rhizobiales:capture_phylum=p__Proteobacteria:capture_species=s__Roseibium aggregatum_C:heptad=MCP-38H],b3e3a987-2cb4-4802-816d-db2003fc1518_4@MCPsignal.37.175:5e-09[&&NHX:Sample=rhizpot1:Type=capture:capture_class=c__Alphaproteobacteria:capture_domain=d__Bacteria:capture_family=f__Stappiaceae:capture_genus=g__Roseibium:capture_order=o__Rhizobiales:capture_phylum=p__Proteobacteria:capture_species=s__Roseibium aggregatum_C:heptad=MCP-38H])0.759:0.00657136[&&NHX:Sample_counter=rhizpot1--2:Type_counter=capture--2:capture_class_counter=c__Alphaproteobacteria--2:capture_domain_counter=d__Bacteria--2:capture_family_counter=f__Stappiaceae--2:capture_genus_counter=g__Roseibium--2:capture_order_counter=o__Rhizobiales--2:capture_phylum_counter=p__Proteobacteria--2:capture_species_counter=s__Roseibium aggregatum_C--2:gtdb_class_counter=:gtdb_domain_counter=:gtdb_family_counter=:gtdb_genus_counter=:gtdb_order_counter=:gtdb_phylum_counter=:gtdb_species_counter=:heptad_counter=MCP-38H--2:lbd_counter=:name=N107425:ref_name_counter=])0:1.8e-08[&&NHX:Sample_counter=rhizpot1--2||rhiztom1--1:Type_counter=capture--3:capture_class_counter=c__Alphaproteobacteria--2||c__Gammaproteobacteria--1:capture_domain_counter=d__Bacteria--3:capture_family_counter=f__Burkholderiaceae--1||f__Stappiaceae--2:capture_genus_counter=g__Azohydromonas--1||g__Roseibium--2:capture_order_counter=o__Burkholderiales--1||o__Rhizobiales--2:capture_phylum_counter=p__Proteobacteria--3:capture_species_counter=s__Azohydromonas lata--1||s__Roseibium aggregatum_C--2:gtdb_class_counter=:gtdb_domain_counter=:gtdb_family_counter=:gtdb_genus_counter=:gtdb_order_counter=:gtdb_phylum_counter=:gtdb_species_counter=:heptad_counter=MCP-38H--3:lbd_counter=:name=N107426:ref_name_counter=],2f2a3f1b-6bbd-44e2-91b2-d44fbb94e1f3_4@MCPsignal.124.243:5e-09[&&NHX:Sample=rhizpot1:Type=capture:capture_class=c__Alphaproteobacteria:capture_domain=d__Bacteria:capture_family=f__Magnetospirillaceae:capture_genus=g__Phaeospirillum:capture_order=o__Rhodospirillales:capture_phylum=p__Proteobacteria:capture_species=s__Phaeospirillum sp903853455:heptad=MCP-38H])0.315:1.8e-08[&&NHX:Sample_counter=rhizpot1--3||rhiztom1--1:Type_counter=capture--4:capture_class_counter=c__Alphaproteobacteria--3||c__Gammaproteobacteria--1:capture_domain_counter=d__Bacteria--4:capture_family_counter=f__Burkholderiaceae--1||f__Magnetospirillaceae--1||f__Stappiaceae--2:capture_genus_counter=g__Azohydromonas--1||g__Phaeospirillum--1||g__Roseibium--2:capture_order_counter=o__Burkholderiales--1||o__Rhizobiales--2||o__Rhodospirillales--1:capture_phylum_counter=p__Proteobacteria--4:capture_species_counter=s__Azohydromonas lata--1||s__Phaeospirillum sp903853455--1||s__Roseibium aggregatum_C--2:gtdb_class_counter=:gtdb_domain_counter=:gtdb_family_counter=:gtdb_genus_counter=:gtdb_order_counter=:gtdb_phylum_counter=:gtdb_species_counter=:heptad_counter=MCP-38H--4:lbd_counter=:name=N107428:ref_name_counter=],85b9876e-c71c-4453-9f49-483a284ac72f_6@MCPsignal.29.129:5e-09[&&NHX:Sample=rhizpot1:Type=capture:capture_class=c__Gammaproteobacteria:capture_domain=d__Bacteria:capture_family=f__Burkholderiaceae:capture_genus=g__Pelomonas:capture_order=o__Burkholderiales:capture_phylum=p__Proteobacteria:capture_species=s__Pelomonas sp003550215:heptad=MCP-38H])0:5e-09[&&NHX:Sample_counter=rhizpot1--4||rhiztom1--1:Type_counter=capture--5:capture_class_counter=c__Alphaproteobacteria--3||c__Gammaproteobacteria--2:capture_domain_counter=d__Bacteria--5:capture_family_counter=f__Burkholderiaceae--2||f__Magnetospirillaceae--1||f__Stappiaceae--2:capture_genus_counter=g__Azohydromonas--1||g__Pelomonas--1||g__Phaeospirillum--1||g__Roseibium--2:capture_order_counter=o__Burkholderiales--2||o__Rhizobiales--2||o__Rhodospirillales--1:capture_phylum_counter=p__Proteobacteria--5:capture_species_counter=s__Azohydromonas lata--1||s__Pelomonas sp003550215--1||s__Phaeospirillum sp903853455--1||s__Roseibium aggregatum_C--2:gtdb_class_counter=:gtdb_domain_counter=:gtdb_family_counter=:gtdb_genus_counter=:gtdb_order_counter=:gtdb_phylum_counter=:gtdb_species_counter=:heptad_counter=MCP-38H--5:lbd_counter=:name=N107430:ref_name_counter=])0:5e-09[&&NHX:Sample_counter=rhizpot1--5||rhiztom1--1:Type_counter=capture--6:capture_class_counter=c__Alphaproteobacteria--4||c__Gammaproteobacteria--2:capture_domain_counter=d__Bacteria--6:capture_family_counter=f__Burkholderiaceae--2||f__Magnetospirillaceae--2||f__Stappiaceae--2:capture_genus_counter=g__Azohydromonas--1||g__Pelomonas--1||g__Phaeospirillum--2||g__Roseibium--2:capture_order_counter=o__Burkholderiales--2||o__Rhizobiales--2||o__Rhodospirillales--2:capture_phylum_counter=p__Proteobacteria--6:capture_species_counter=s__Azohydromonas lata--1||s__Pelomonas sp003550215--1||s__Phaeospirillum sp903853455--2||s__Roseibium aggregatum_C--2:gtdb_class_counter=:gtdb_domain_counter=:gtdb_family_counter=:gtdb_genus_counter=:gtdb_order_counter=:gtdb_phylum_counter=:gtdb_species_counter=:heptad_counter=MCP-38H--6:lbd_counter=:name=N107431:ref_name_counter=])0:5e-09[&&NHX:Sample_counter=rhizpot1--6||rhiztom1--1:Type_counter=capture--7:capture_class_counter=c__Alphaproteobacteria--5||c__Gammaproteobacteria--2:capture_domain_counter=d__Bacteria--7:capture_family_counter=f__Burkholderiaceae--2||f__Magnetospirillaceae--2||f__Stappiaceae--3:capture_genus_counter=g__Azohydromonas--1||g__Pelomonas--1||g__Phaeospirillum--2||g__Roseibium--3:capture_order_counter=o__Burkholderiales--2||o__Rhizobiales--3||o__Rhodospirillales--2:capture_phylum_counter=p__Proteobacteria--7:capture_species_counter=s__Azohydromonas lata--1||s__Pelomonas sp003550215--1||s__Phaeospirillum sp903853455--2||s__Roseibium aggregatum_C--3:gtdb_class_counter=:gtdb_domain_counter=:gtdb_family_counter=:gtdb_genus_counter=:gtdb_order_counter=:gtdb_phylum_counter=:gtdb_species_counter=:heptad_counter=MCP-38H--7:lbd_counter=:name=N107432:ref_name_counter=],dc7e63ae-704f-438b-9eca-b2c03b7fed11_6@MCPsignal.232.372:5e-09[&&NHX:Sample=rhizpot3:Type=capture:capture_class=c__Alphaproteobacteria:capture_domain=d__Bacteria:capture_family=f__Stappiaceae:capture_genus=g__Roseibium:capture_order=o__Rhizobiales:capture_phylum=p__Proteobacteria:capture_species=s__Roseibium aggregatum_C:heptad=MCP-38H])0.885:0.015233[&&NHX:Sample_counter=rhizpot1--6||rhizpot3--1||rhiztom1--1:Type_counter=capture--8:capture_class_counter=c__Alphaproteobacteria--6||c__Gammaproteobacteria--2:capture_domain_counter=d__Bacteria--8:capture_family_counter=f__Burkholderiaceae--2||f__Magnetospirillaceae--2||f__Stappiaceae--4:capture_genus_counter=g__Azohydromonas--1||g__Pelomonas--1||g__Phaeospirillum--2||g__Roseibium--4:capture_order_counter=o__Burkholderiales--2||o__Rhizobiales--4||o__Rhodospirillales--2:capture_phylum_counter=p__Proteobacteria--8:capture_species_counter=s__Azohydromonas lata--1||s__Pelomonas sp003550215--1||s__Phaeospirillum sp903853455--2||s__Roseibium aggregatum_C--4:gtdb_class_counter=:gtdb_domain_counter=:gtdb_family_counter=:gtdb_genus_counter=:gtdb_order_counter=:gtdb_phylum_counter=:gtdb_species_counter=:heptad_counter=MCP-38H--8:lbd_counter=:name=N107434:ref_name_counter=])0.303:0.0095364[&&NHX:Sample_counter=rhizpot1--17||rhizpot2--1||rhizpot3--9||rhiztom1--2||rhiztom3--1:Type_counter=capture--30:besthit_avg=79.55:besthit_max=87.5:besthit_min=71.6:besthit_std=11.24299782086611:besthit_sum=159.1:bitscore_avg=193.5:bitscore_max=219.0:bitscore_min=168.0:bitscore_std=36.062445840513924:bitscore_sum=387.0:capture_class_counter=c__Alphaproteobacteria--12||c__Bacilli--2||c__Gammaproteobacteria--7||c__SM23-61--8||c__Vicinamibacteria--1:capture_domain_counter=d__Bacteria--30:capture_family_counter=f__Acetobacteraceae--2||f__Burkholderiaceae--2||f__GCA-2731375--1||f__Magnetospirillaceae--2||f__Maricaulaceae--2||f__Paenibacillaceae--2||f__Pseudomonadaceae--5||f__Rhizobiaceae--1||f__SM23-61--8||f__Stappiaceae--4||f__Vicinamibacteraceae--1:capture_genus_counter=g__Azohydromonas--1||g__GCA-2731375--1||g__Glycocaulis--2||g__Komagataeibacter--2||g__Luteitalea--1||g__Pelomonas--1||g__Phaeospirillum--2||g__Pseudomonas_E--5||g__Rhizobium--1||g__Roseibium--4||g__SM23-61--8||g__Saccharibacillus--2:capture_order_counter=o__Acetobacterales--2||o__Burkholderiales--2||o__Caulobacterales--2||o__GCA-2731375--1||o__Paenibacillales--2||o__Pseudomonadales--5||o__Rhizobiales--5||o__Rhodospirillales--2||o__SM23-61--8||o__Vicinamibacterales--1:capture_phylum_counter=p__Acidobacteriota--1||p__Desulfobacterota--8||p__Firmicutes--2||p__Proteobacteria--19:capture_species_counter=s__Azohydromonas lata--1||s__GCA-2731375 sp018701215--1||s__Glycocaulis alkaliphilus--2||s__Komagataeibacter nataicola--2||s__Luteitalea sp001464065--1||s__Pelomonas sp003550215--1||s__Phaeospirillum sp903853455--2||s__Pseudomonas_E sp003053805--1||s__Pseudomonas_E sp004136015--4||s__Rhizobium leguminosarum_L--1||s__Roseibium aggregatum_C--4||s__SM23-61 sp003154025--8||s__Saccharibacillus qingshengii--2:evalue_avg=9.3e-53:evalue_max=1.86e-52:evalue_min=5.76e-72:evalue_std=1.3152186130069784e-52:evalue_sum=1.86e-52:gapopen_avg=0.0:gapopen_max=0.0:gapopen_min=0.0:gapopen_std=0.0:gapopen_sum=0.0:gtdb_class_counter=:gtdb_domain_counter=:gtdb_family_counter=:gtdb_genus_counter=:gtdb_order_counter=:gtdb_phylum_counter=:gtdb_species_counter=:heptad_counter=MCP-38H--30:lbd_counter=:length_avg=146.5:length_max=152.0:length_min=141.0:length_std=7.7781745930520225:length_sum=293.0:mismatch_avg=29.5:mismatch_max=40.0:mismatch_min=19.0:mismatch_std=14.849242404917497:mismatch_sum=59.0:name=N107435:qcovhsp_avg=100.0:qcovhsp_max=100.0:qcovhsp_min=100.0:qcovhsp_std=0.0:qcovhsp_sum=200.0:qend_avg=146.5:qend_max=152.0:qend_min=141.0:qend_std=7.7781745930520225:qend_sum=293.0:qstart_avg=1.0:qstart_max=1.0:qstart_min=1.0:qstart_std=0.0:qstart_sum=2.0:ref_name_counter=RS_GCF_000936425.1_protein.faa_NZ_AVFK01000030.1_97@PF00015_full_PFAM.340.637--1||RS_GCF_008843145.1_protein.faa_NZ_CP030265.1_2756@PF00015_full_PFAM.354.631--1:scovhsp_avg=51.05:scovhsp_max=51.2:scovhsp_min=50.9:scovhsp_std=0.21213203435596725:scovhsp_sum=102.1:send_avg=263.0:send_max=270.0:send_min=256.0:send_std=9.899494936611665:send_sum=526.0:sstart_avg=117.5:sstart_max=119.0:sstart_min=116.0:sstart_std=2.1213203435596424:sstart_sum=235.0])0.617:0.00357442[&&NHX:Sample_counter=rhizpot1--34||rhizpot2--6||rhizpot3--22||rhiztom1--3||rhiztom2--1||rhiztom3--3:Type_counter=GTDB--6||capture--69:besthit_avg=84.89999999999999:besthit_max=87.5:besthit_min=71.6:besthit_std=4.2652933395872425:besthit_sum=1018.8:bitscore_avg=200.83333333333334:bitscore_max=219.0:bitscore_min=168.0:bitscore_std=11.479890190584525:bitscore_sum=2410.0:capture_class_counter=c__Actinomycetia--3||c__Alphaproteobacteria--34||c__Bacilli--2||c__Bdellovibrionia_A--1||c__Gammaproteobacteria--11||c__Halobacteria--1||c__SM23-61--8||c__Vicinamibacteria--9:capture_domain_counter=d__Archaea--1||d__Bacteria--68:capture_family_counter=f__Acetobacteraceae--2||f__Azospirillaceae--2||f__Beijerinckiaceae--10||f__Burkholderiaceae--5||f__CAIPTA01--1||f__Cellulomonadaceae--3||f__GCA-2731375--1||f__Halomonadaceae--1||f__Magnetospirillaceae--3||f__Maricaulaceae--2||f__Natrialbaceae--1||f__Paenibacillaceae--2||f__Pseudomonadaceae--5||f__Rhizobiaceae--5||f__SM23-61--8||f__Stappiaceae--4||f__Vicinamibacteraceae--9||f__WMHbin7--1||f__Xanthobacteraceae--4:capture_genus_counter=g__Achromobacter--1||g__Aurantimonas--1||g__Azohydromonas--1||g__Azospirillum--1||g__Bradyrhizobium--3||g__CAIPTA01--1||g__Cellulomonas--3||g__Ensifer--1||g__GCA-2731375--1||g__Glycocaulis--2||g__Halomonas--1||g__Haloterrigena--1||g__Hylemonella--1||g__Komagataeibacter--2||g__Luteitalea--9||g__Methylobacterium--10||g__Pelomonas--1||g__Phaeospirillum--3||g__Pseudomonas_E--5||g__Pulveribacter--1||g__Rhizobium--1||g__Rhodoplanes--1||g__Roseibium--4||g__SM23-61--8||g__Saccharibacillus--2||g__Shinella--2||g__Skermanella--1||g__WMHbin7--1:capture_order_counter=o__Acetobacterales--2||o__Actinomycetales--3||o__Azospirillales--2||o__Burkholderiales--5||o__CAIPTA01--1||o__Caulobacterales--2||o__GCA-2731375--1||o__Halobacteriales--1||o__Paenibacillales--2||o__Pseudomonadales--6||o__Rhizobiales--23||o__Rhodospirillales--4||o__SM23-61--8||o__Vicinamibacterales--9:capture_phylum_counter=p__Acidobacteriota--9||p__Actinobacteriota--3||p__Bdellovibrionota--1||p__Desulfobacterota--8||p__Firmicutes--2||p__Halobacteriota--1||p__Proteobacteria--45:capture_species_counter=s__Achromobacter bronchisepticus_A--1||s__Aurantimonas coralicida_A--1||s__Azohydromonas lata--1||s__Azospirillum oleiclasticum--1||s__Bradyrhizobium sp900176205--3||s__CAIPTA01 sp903867855--1||s__Cellulomonas persica--3||s__Ensifer adhaerens_E--1||s__GCA-2731375 sp018701215--1||s__Glycocaulis alkaliphilus--2||s__Halomonas sp010994375--1||s__Haloterrigena salina--1||s__Hylemonella gracilis--1||s__Komagataeibacter nataicola--2||s__Luteitalea sp001464065--9||s__Methylobacterium sp900112625--10||s__Pelomonas sp003550215--1||s__Phaeospirillum sp903853455--3||s__Pseudomonas_E sp003053805--1||s__Pseudomonas_E sp004136015--4||s__Pulveribacter sp002434305--1||s__Rhizobium leguminosarum_L--1||s__Rhodoplanes elegans--1||s__Roseibium aggregatum_C--4||s__SM23-61 sp003154025--8||s__Saccharibacillus qingshengii--2||s__Shinella sp002364745--2||s__Skermanella sp016653635--1||s__WMHbin7 sp015231795--1:evalue_avg=1.550000000001827e-53:evalue_max=1.86e-52:evalue_min=5.76e-72:evalue_std=5.369357503462945e-53:evalue_sum=1.8600000000021925e-52:gapopen_avg=0.0:gapopen_max=0.0:gapopen_min=0.0:gapopen_std=0.0:gapopen_sum=0.0:gtdb_class_counter=c__Alphaproteobacteria--5||c__Desulfovibrionia--1:gtdb_domain_counter=d__Bacteria--6:gtdb_family_counter=f__Azospirillaceae--5||f__Desulfovibrionaceae--1:gtdb_genus_counter=g__Skermanella--5||g__Solidesulfovibrio--1:gtdb_order_counter=o__Azospirillales--5||o__Desulfovibrionales--1:gtdb_phylum_counter=p__Desulfobacterota_I--1||p__Proteobacteria--5:gtdb_species_counter=s__Skermanella mucosa--1||s__Skermanella pratensis--1||s__Skermanella rosea--1||s__Skermanella sp016653635--1||s__Skermanella stibiiresistens--1||s__Solidesulfovibrio magneticus_A--1:heptad_counter=MCP-34H--2||MCP-38H--73:lbd_counter=:lca_tree=d__Bacteria:length_avg=141.0:length_max=152.0:length_min=139.0:length_std=3.4902461491731755:length_sum=1692.0:mismatch_avg=21.25:mismatch_max=40.0:mismatch_min=18.0:mismatch_std=5.986727744846019:mismatch_sum=255.0:name=N107436:qcovhsp_avg=99.94166666666666:qcovhsp_max=100.0:qcovhsp_min=99.3:qcovhsp_std=0.20207259421636983:qcovhsp_sum=1199.3:qend_avg=141.08333333333334:qend_max=152.0:qend_min=139.0:qend_std=3.4761089357690356:qend_sum=1693.0:qstart_avg=1.0833333333333333:qstart_max=2.0:qstart_min=1.0:qstart_std=0.28867513459481287:qstart_sum=13.0:ref_name_counter=RS_GCF_000936425.1_protein.faa_NZ_AVFK01000030.1_97@PF00015_full_PFAM.340.637--1||RS_GCF_008843145.1_protein.faa_NZ_CP030265.1_2756@PF00015_full_PFAM.354.631--11:scovhsp_avg=50.56666666666666:scovhsp_max=51.2:scovhsp_min=50.2:scovhsp_std=0.24984843890695507:scovhsp_sum=606.8:send_avg=255.33333333333334:send_max=270.0:send_min=253.0:send_std=4.677476657214643:send_sum=3064.0:sstart_avg=115.33333333333333:sstart_max=119.0:sstart_min=114.0:sstart_std=1.2309149097933272:sstart_sum=1384.0],76f08256-1c30-4d28-baed-12def3e0cd68_1@MCPsignal.223.333:0.0718245[&&NHX:Sample=rhizpot3:Type=capture:capture_class=c__Alphaproteobacteria:capture_domain=d__Bacteria:capture_family=f__Beijerinckiaceae:capture_genus=g__Methylobacterium:capture_order=o__Rhizobiales:capture_phylum=p__Proteobacteria:capture_species=s__Methylobacterium sp014191355:heptad=MCP-38H])0:5e-09[&&NHX:Sample_counter=rhizpot1--34||rhizpot2--6||rhizpot3--23||rhiztom1--3||rhiztom2--1||rhiztom3--3:Type_counter=GTDB--6||capture--70:besthit_avg=84.9:besthit_max=87.5:besthit_min=71.6:besthit_std=4.2652933395872425:besthit_sum=1018.8000000000001:bitscore_avg=200.83333333333334:bitscore_max=219.0:bitscore_min=168.0:bitscore_std=11.479890190584523:bitscore_sum=2410.0:capture_class_counter=c__Actinomycetia--3||c__Alphaproteobacteria--35||c__Bacilli--2||c__Bdellovibrionia_A--1||c__Gammaproteobacteria--11||c__Halobacteria--1||c__SM23-61--8||c__Vicinamibacteria--9:capture_domain_counter=d__Archaea--1||d__Bacteria--69:capture_family_counter=f__Acetobacteraceae--2||f__Azospirillaceae--2||f__Beijerinckiaceae--11||f__Burkholderiaceae--5||f__CAIPTA01--1||f__Cellulomonadaceae--3||f__GCA-2731375--1||f__Halomonadaceae--1||f__Magnetospirillaceae--3||f__Maricaulaceae--2||f__Natrialbaceae--1||f__Paenibacillaceae--2||f__Pseudomonadaceae--5||f__Rhizobiaceae--5||f__SM23-61--8||f__Stappiaceae--4||f__Vicinamibacteraceae--9||f__WMHbin7--1||f__Xanthobacteraceae--4:capture_genus_counter=g__Achromobacter--1||g__Aurantimonas--1||g__Azohydromonas--1||g__Azospirillum--1||g__Bradyrhizobium--3||g__CAIPTA01--1||g__Cellulomonas--3||g__Ensifer--1||g__GCA-2731375--1||g__Glycocaulis--2||g__Halomonas--1||g__Haloterrigena--1||g__Hylemonella--1||g__Komagataeibacter--2||g__Luteitalea--9||g__Methylobacterium--11||g__Pelomonas--1||g__Phaeospirillum--3||g__Pseudomonas_E--5||g__Pulveribacter--1||g__Rhizobium--1||g__Rhodoplanes--1||g__Roseibium--4||g__SM23-61--8||g__Saccharibacillus--2||g__Shinella--2||g__Skermanella--1||g__WMHbin7--1:capture_order_counter=o__Acetobacterales--2||o__Actinomycetales--3||o__Azospirillales--2||o__Burkholderiales--5||o__CAIPTA01--1||o__Caulobacterales--2||o__GCA-2731375--1||o__Halobacteriales--1||o__Paenibacillales--2||o__Pseudomonadales--6||o__Rhizobiales--24||o__Rhodospirillales--4||o__SM23-61--8||o__Vicinamibacterales--9:capture_phylum_counter=p__Acidobacteriota--9||p__Actinobacteriota--3||p__Bdellovibrionota--1||p__Desulfobacterota--8||p__Firmicutes--2||p__Halobacteriota--1||p__Proteobacteria--46:capture_species_counter=s__Achromobacter bronchisepticus_A--1||s__Aurantimonas coralicida_A--1||s__Azohydromonas lata--1||s__Azospirillum oleiclasticum--1||s__Bradyrhizobium sp900176205--3||s__CAIPTA01 sp903867855--1||s__Cellulomonas persica--3||s__Ensifer adhaerens_E--1||s__GCA-2731375 sp018701215--1||s__Glycocaulis alkaliphilus--2||s__Halomonas sp010994375--1||s__Haloterrigena salina--1||s__Hylemonella gracilis--1||s__Komagataeibacter nataicola--2||s__Luteitalea sp001464065--9||s__Methylobacterium sp014191355--1||s__Methylobacterium sp900112625--10||s__Pelomonas sp003550215--1||s__Phaeospirillum sp903853455--3||s__Pseudomonas_E sp003053805--1||s__Pseudomonas_E sp004136015--4||s__Pulveribacter sp002434305--1||s__Rhizobium leguminosarum_L--1||s__Rhodoplanes elegans--1||s__Roseibium aggregatum_C--4||s__SM23-61 sp003154025--8||s__Saccharibacillus qingshengii--2||s__Shinella sp002364745--2||s__Skermanella sp016653635--1||s__WMHbin7 sp015231795--1:evalue_avg=1.550000000001827e-53:evalue_max=1.86e-52:evalue_min=5.76e-72:evalue_std=5.369357503462945e-53:evalue_sum=1.8600000000021925e-52:gapopen_avg=0.0:gapopen_max=0.0:gapopen_min=0.0:gapopen_std=0.0:gapopen_sum=0.0:gtdb_class_counter=c__Alphaproteobacteria--5||c__Desulfovibrionia--1:gtdb_domain_counter=d__Bacteria--6:gtdb_family_counter=f__Azospirillaceae--5||f__Desulfovibrionaceae--1:gtdb_genus_counter=g__Skermanella--5||g__Solidesulfovibrio--1:gtdb_order_counter=o__Azospirillales--5||o__Desulfovibrionales--1:gtdb_phylum_counter=p__Desulfobacterota_I--1||p__Proteobacteria--5:gtdb_species_counter=s__Skermanella mucosa--1||s__Skermanella pratensis--1||s__Skermanella rosea--1||s__Skermanella sp016653635--1||s__Skermanella stibiiresistens--1||s__Solidesulfovibrio magneticus_A--1:heptad_counter=MCP-34H--2||MCP-38H--74:lbd_counter=:lca_tree=d__Bacteria:length_avg=141.0:length_max=152.0:length_min=139.0:length_std=3.4902461491731755:length_sum=1692.0:mismatch_avg=21.25:mismatch_max=40.0:mismatch_min=18.0:mismatch_std=5.986727744846019:mismatch_sum=255.0:name=N107438:qcovhsp_avg=99.94166666666666:qcovhsp_max=100.0:qcovhsp_min=99.3:qcovhsp_std=0.20207259421636983:qcovhsp_sum=1199.3:qend_avg=141.08333333333334:qend_max=152.0:qend_min=139.0:qend_std=3.4761089357690356:qend_sum=1693.0:qstart_avg=1.0833333333333333:qstart_max=2.0:qstart_min=1.0:qstart_std=0.28867513459481287:qstart_sum=13.0:ref_name_counter=RS_GCF_000936425.1_protein.faa_NZ_AVFK01000030.1_97@PF00015_full_PFAM.340.637--1||RS_GCF_008843145.1_protein.faa_NZ_CP030265.1_2756@PF00015_full_PFAM.354.631--11:scovhsp_avg=50.56666666666666:scovhsp_max=51.2:scovhsp_min=50.2:scovhsp_std=0.2498484389069551:scovhsp_sum=606.8:send_avg=255.33333333333334:send_max=270.0:send_min=253.0:send_std=4.677476657214643:send_sum=3064.0:sstart_avg=115.33333333333333:sstart_max=119.0:sstart_min=114.0:sstart_std=1.2309149097933272:sstart_sum=1384.0],37a34195-a5ea-4579-a113-dbc73e730a87_2@MCPsignal.94.231:0.00582242[&&NHX:Sample=rhizpot3:Type=capture:capture_class=c__Alphaproteobacteria:capture_domain=d__Bacteria:capture_family=f__Beijerinckiaceae:capture_genus=g__Methylobacterium:capture_order=o__Rhizobiales:capture_phylum=p__Proteobacteria:capture_species=s__Methylobacterium sp900112625:heptad=MCP-38H])0:5e-09[&&NHX:Sample_counter=rhizpot1--34||rhizpot2--6||rhizpot3--24||rhiztom1--3||rhiztom2--1||rhiztom3--3:Type_counter=GTDB--6||capture--71:besthit_avg=84.89999999999999:besthit_max=87.5:besthit_min=71.6:besthit_std=4.2652933395872425:besthit_sum=1018.8:bitscore_avg=200.83333333333334:bitscore_max=219.0:bitscore_min=168.0:bitscore_std=11.479890190584523:bitscore_sum=2410.0:capture_class_counter=c__Actinomycetia--3||c__Alphaproteobacteria--36||c__Bacilli--2||c__Bdellovibrionia_A--1||c__Gammaproteobacteria--11||c__Halobacteria--1||c__SM23-61--8||c__Vicinamibacteria--9:capture_domain_counter=d__Archaea--1||d__Bacteria--70:capture_family_counter=f__Acetobacteraceae--2||f__Azospirillaceae--2||f__Beijerinckiaceae--12||f__Burkholderiaceae--5||f__CAIPTA01--1||f__Cellulomonadaceae--3||f__GCA-2731375--1||f__Halomonadaceae--1||f__Magnetospirillaceae--3||f__Maricaulaceae--2||f__Natrialbaceae--1||f__Paenibacillaceae--2||f__Pseudomonadaceae--5||f__Rhizobiaceae--5||f__SM23-61--8||f__Stappiaceae--4||f__Vicinamibacteraceae--9||f__WMHbin7--1||f__Xanthobacteraceae--4:capture_genus_counter=g__Achromobacter--1||g__Aurantimonas--1||g__Azohydromonas--1||g__Azospirillum--1||g__Bradyrhizobium--3||g__CAIPTA01--1||g__Cellulomonas--3||g__Ensifer--1||g__GCA-2731375--1||g__Glycocaulis--2||g__Halomonas--1||g__Haloterrigena--1||g__Hylemonella--1||g__Komagataeibacter--2||g__Luteitalea--9||g__Methylobacterium--12||g__Pelomonas--1||g__Phaeospirillum--3||g__Pseudomonas_E--5||g__Pulveribacter--1||g__Rhizobium--1||g__Rhodoplanes--1||g__Roseibium--4||g__SM23-61--8||g__Saccharibacillus--2||g__Shinella--2||g__Skermanella--1||g__WMHbin7--1:capture_order_counter=o__Acetobacterales--2||o__Actinomycetales--3||o__Azospirillales--2||o__Burkholderiales--5||o__CAIPTA01--1||o__Caulobacterales--2||o__GCA-2731375--1||o__Halobacteriales--1||o__Paenibacillales--2||o__Pseudomonadales--6||o__Rhizobiales--25||o__Rhodospirillales--4||o__SM23-61--8||o__Vicinamibacterales--9:capture_phylum_counter=p__Acidobacteriota--9||p__Actinobacteriota--3||p__Bdellovibrionota--1||p__Desulfobacterota--8||p__Firmicutes--2||p__Halobacteriota--1||p__Proteobacteria--47:capture_species_counter=s__Achromobacter bronchisepticus_A--1||s__Aurantimonas coralicida_A--1||s__Azohydromonas lata--1||s__Azospirillum oleiclasticum--1||s__Bradyrhizobium sp900176205--3||s__CAIPTA01 sp903867855--1||s__Cellulomonas persica--3||s__Ensifer adhaerens_E--1||s__GCA-2731375 sp018701215--1||s__Glycocaulis alkaliphilus--2||s__Halomonas sp010994375--1||s__Haloterrigena salina--1||s__Hylemonella gracilis--1||s__Komagataeibacter nataicola--2||s__Luteitalea sp001464065--9||s__Methylobacterium sp014191355--1||s__Methylobacterium sp900112625--11||s__Pelomonas sp003550215--1||s__Phaeospirillum sp903853455--3||s__Pseudomonas_E sp003053805--1||s__Pseudomonas_E sp004136015--4||s__Pulveribacter sp002434305--1||s__Rhizobium leguminosarum_L--1||s__Rhodoplanes elegans--1||s__Roseibium aggregatum_C--4||s__SM23-61 sp003154025--8||s__Saccharibacillus qingshengii--2||s__Shinella sp002364745--2||s__Skermanella sp016653635--1||s__WMHbin7 sp015231795--1:evalue_avg=1.550000000001827e-53:evalue_max=1.86e-52:evalue_min=5.76e-72:evalue_std=5.369357503462945e-53:evalue_sum=1.8600000000021925e-52:gapopen_avg=0.0:gapopen_max=0.0:gapopen_min=0.0:gapopen_std=0.0:gapopen_sum=0.0:gtdb_class_counter=c__Alphaproteobacteria--5||c__Desulfovibrionia--1:gtdb_domain_counter=d__Bacteria--6:gtdb_family_counter=f__Azospirillaceae--5||f__Desulfovibrionaceae--1:gtdb_genus_counter=g__Skermanella--5||g__Solidesulfovibrio--1:gtdb_order_counter=o__Azospirillales--5||o__Desulfovibrionales--1:gtdb_phylum_counter=p__Desulfobacterota_I--1||p__Proteobacteria--5:gtdb_species_counter=s__Skermanella mucosa--1||s__Skermanella pratensis--1||s__Skermanella rosea--1||s__Skermanella sp016653635--1||s__Skermanella stibiiresistens--1||s__Solidesulfovibrio magneticus_A--1:heptad_counter=MCP-34H--2||MCP-38H--75:lbd_counter=:lca_tree=d__Bacteria:length_avg=141.0:length_max=152.0:length_min=139.0:length_std=3.4902461491731755:length_sum=1692.0:mismatch_avg=21.25:mismatch_max=40.0:mismatch_min=18.0:mismatch_std=5.986727744846019:mismatch_sum=255.0:name=N107440:qcovhsp_avg=99.94166666666666:qcovhsp_max=100.0:qcovhsp_min=99.3:qcovhsp_std=0.20207259421636983:qcovhsp_sum=1199.3:qend_avg=141.08333333333334:qend_max=152.0:qend_min=139.0:qend_std=3.4761089357690356:qend_sum=1693.0:qstart_avg=1.0833333333333333:qstart_max=2.0:qstart_min=1.0:qstart_std=0.28867513459481287:qstart_sum=13.0:ref_name_counter=RS_GCF_000936425.1_protein.faa_NZ_AVFK01000030.1_97@PF00015_full_PFAM.340.637--1||RS_GCF_008843145.1_protein.faa_NZ_CP030265.1_2756@PF00015_full_PFAM.354.631--11:scovhsp_avg=50.56666666666666:scovhsp_max=51.2:scovhsp_min=50.2:scovhsp_std=0.2498484389069551:scovhsp_sum=606.8:send_avg=255.33333333333334:send_max=270.0:send_min=253.0:send_std=4.677476657214643:send_sum=3064.0:sstart_avg=115.33333333333333:sstart_max=119.0:sstart_min=114.0:sstart_std=1.2309149097933272:sstart_sum=1384.0],b97ac208-9aa4-4428-953e-414a7594ca8c_6@MCPsignal.37.131:0.0103072[&&NHX:Sample=rhizpot1:Type=capture:capture_class=c__Alphaproteobacteria:capture_domain=d__Bacteria:capture_family=f__Beijerinckiaceae:capture_genus=g__Methylobacterium:capture_order=o__Rhizobiales:capture_phylum=p__Proteobacteria:capture_species=s__Methylobacterium sp900112625:heptad=MCP-38H])0.854:0.00805308[&&NHX:Sample_counter=rhizpot1--35||rhizpot2--6||rhizpot3--24||rhiztom1--3||rhiztom2--1||rhiztom3--3:Type_counter=GTDB--6||capture--72:besthit_avg=84.89999999999999:besthit_max=87.5:besthit_min=71.6:besthit_std=4.2652933395872425:besthit_sum=1018.8:bitscore_avg=200.83333333333334:bitscore_max=219.0:bitscore_min=168.0:bitscore_std=11.479890190584523:bitscore_sum=2410.0:capture_class_counter=c__Actinomycetia--3||c__Alphaproteobacteria--37||c__Bacilli--2||c__Bdellovibrionia_A--1||c__Gammaproteobacteria--11||c__Halobacteria--1||c__SM23-61--8||c__Vicinamibacteria--9:capture_domain_counter=d__Archaea--1||d__Bacteria--71:capture_family_counter=f__Acetobacteraceae--2||f__Azospirillaceae--2||f__Beijerinckiaceae--13||f__Burkholderiaceae--5||f__CAIPTA01--1||f__Cellulomonadaceae--3||f__GCA-2731375--1||f__Halomonadaceae--1||f__Magnetospirillaceae--3||f__Maricaulaceae--2||f__Natrialbaceae--1||f__Paenibacillaceae--2||f__Pseudomonadaceae--5||f__Rhizobiaceae--5||f__SM23-61--8||f__Stappiaceae--4||f__Vicinamibacteraceae--9||f__WMHbin7--1||f__Xanthobacteraceae--4:capture_genus_counter=g__Achromobacter--1||g__Aurantimonas--1||g__Azohydromonas--1||g__Azospirillum--1||g__Bradyrhizobium--3||g__CAIPTA01--1||g__Cellulomonas--3||g__Ensifer--1||g__GCA-2731375--1||g__Glycocaulis--2||g__Halomonas--1||g__Haloterrigena--1||g__Hylemonella--1||g__Komagataeibacter--2||g__Luteitalea--9||g__Methylobacterium--13||g__Pelomonas--1||g__Phaeospirillum--3||g__Pseudomonas_E--5||g__Pulveribacter--1||g__Rhizobium--1||g__Rhodoplanes--1||g__Roseibium--4||g__SM23-61--8||g__Saccharibacillus--2||g__Shinella--2||g__Skermanella--1||g__WMHbin7--1:capture_order_counter=o__Acetobacterales--2||o__Actinomycetales--3||o__Azospirillales--2||o__Burkholderiales--5||o__CAIPTA01--1||o__Caulobacterales--2||o__GCA-2731375--1||o__Halobacteriales--1||o__Paenibacillales--2||o__Pseudomonadales--6||o__Rhizobiales--26||o__Rhodospirillales--4||o__SM23-61--8||o__Vicinamibacterales--9:capture_phylum_counter=p__Acidobacteriota--9||p__Actinobacteriota--3||p__Bdellovibrionota--1||p__Desulfobacterota--8||p__Firmicutes--2||p__Halobacteriota--1||p__Proteobacteria--48:capture_species_counter=s__Achromobacter bronchisepticus_A--1||s__Aurantimonas coralicida_A--1||s__Azohydromonas lata--1||s__Azospirillum oleiclasticum--1||s__Bradyrhizobium sp900176205--3||s__CAIPTA01 sp903867855--1||s__Cellulomonas persica--3||s__Ensifer adhaerens_E--1||s__GCA-2731375 sp018701215--1||s__Glycocaulis alkaliphilus--2||s__Halomonas sp010994375--1||s__Haloterrigena salina--1||s__Hylemonella gracilis--1||s__Komagataeibacter nataicola--2||s__Luteitalea sp001464065--9||s__Methylobacterium sp014191355--1||s__Methylobacterium sp900112625--12||s__Pelomonas sp003550215--1||s__Phaeospirillum sp903853455--3||s__Pseudomonas_E sp003053805--1||s__Pseudomonas_E sp004136015--4||s__Pulveribacter sp002434305--1||s__Rhizobium leguminosarum_L--1||s__Rhodoplanes elegans--1||s__Roseibium aggregatum_C--4||s__SM23-61 sp003154025--8||s__Saccharibacillus qingshengii--2||s__Shinella sp002364745--2||s__Skermanella sp016653635--1||s__WMHbin7 sp015231795--1:evalue_avg=1.550000000001827e-53:evalue_max=1.86e-52:evalue_min=5.76e-72:evalue_std=5.369357503462945e-53:evalue_sum=1.8600000000021925e-52:gapopen_avg=0.0:gapopen_max=0.0:gapopen_min=0.0:gapopen_std=0.0:gapopen_sum=0.0:gtdb_class_counter=c__Alphaproteobacteria--5||c__Desulfovibrionia--1:gtdb_domain_counter=d__Bacteria--6:gtdb_family_counter=f__Azospirillaceae--5||f__Desulfovibrionaceae--1:gtdb_genus_counter=g__Skermanella--5||g__Solidesulfovibrio--1:gtdb_order_counter=o__Azospirillales--5||o__Desulfovibrionales--1:gtdb_phylum_counter=p__Desulfobacterota_I--1||p__Proteobacteria--5:gtdb_species_counter=s__Skermanella mucosa--1||s__Skermanella pratensis--1||s__Skermanella rosea--1||s__Skermanella sp016653635--1||s__Skermanella stibiiresistens--1||s__Solidesulfovibrio magneticus_A--1:heptad_counter=MCP-34H--2||MCP-38H--76:lbd_counter=:lca_tree=d__Bacteria:length_avg=141.0:length_max=152.0:length_min=139.0:length_std=3.4902461491731755:length_sum=1692.0:mismatch_avg=21.25:mismatch_max=40.0:mismatch_min=18.0:mismatch_std=5.986727744846019:mismatch_sum=255.0:name=N107442:qcovhsp_avg=99.94166666666666:qcovhsp_max=100.0:qcovhsp_min=99.3:qcovhsp_std=0.20207259421636983:qcovhsp_sum=1199.3:qend_avg=141.08333333333334:qend_max=152.0:qend_min=139.0:qend_std=3.4761089357690356:qend_sum=1693.0:qstart_avg=1.0833333333333333:qstart_max=2.0:qstart_min=1.0:qstart_std=0.28867513459481287:qstart_sum=13.0:ref_name_counter=RS_GCF_000936425.1_protein.faa_NZ_AVFK01000030.1_97@PF00015_full_PFAM.340.637--1||RS_GCF_008843145.1_protein.faa_NZ_CP030265.1_2756@PF00015_full_PFAM.354.631--11:scovhsp_avg=50.56666666666666:scovhsp_max=51.2:scovhsp_min=50.2:scovhsp_std=0.2498484389069551:scovhsp_sum=606.8:send_avg=255.33333333333334:send_max=270.0:send_min=253.0:send_std=4.677476657214643:send_sum=3064.0:sstart_avg=115.33333333333333:sstart_max=119.0:sstart_min=114.0:sstart_std=1.2309149097933272:sstart_sum=1384.0],8f21536d-8adc-4def-aaa3-bd1391b4b654_1@MCPsignal.149.276:0.00647371[&&NHX:Sample=rhizpot1:Type=capture:capture_class=c__Alphaproteobacteria:capture_domain=d__Bacteria:capture_family=f__Magnetospirillaceae:capture_genus=g__CAIULK01:capture_order=o__Rhodospirillales:capture_phylum=p__Proteobacteria:capture_species=s__CAIULK01 sp903899885:heptad=MCP-38H])0:5e-09[&&NHX:Sample_counter=rhizpot1--36||rhizpot2--6||rhizpot3--24||rhiztom1--3||rhiztom2--1||rhiztom3--3:Type_counter=GTDB--6||capture--73:besthit_avg=84.89999999999999:besthit_max=87.5:besthit_min=71.6:besthit_std=4.2652933395872425:besthit_sum=1018.8:bitscore_avg=200.83333333333334:bitscore_max=219.0:bitscore_min=168.0:bitscore_std=11.479890190584523:bitscore_sum=2410.0:capture_class_counter=c__Actinomycetia--3||c__Alphaproteobacteria--38||c__Bacilli--2||c__Bdellovibrionia_A--1||c__Gammaproteobacteria--11||c__Halobacteria--1||c__SM23-61--8||c__Vicinamibacteria--9:capture_domain_counter=d__Archaea--1||d__Bacteria--72:capture_family_counter=f__Acetobacteraceae--2||f__Azospirillaceae--2||f__Beijerinckiaceae--13||f__Burkholderiaceae--5||f__CAIPTA01--1||f__Cellulomonadaceae--3||f__GCA-2731375--1||f__Halomonadaceae--1||f__Magnetospirillaceae--4||f__Maricaulaceae--2||f__Natrialbaceae--1||f__Paenibacillaceae--2||f__Pseudomonadaceae--5||f__Rhizobiaceae--5||f__SM23-61--8||f__Stappiaceae--4||f__Vicinamibacteraceae--9||f__WMHbin7--1||f__Xanthobacteraceae--4:capture_genus_counter=g__Achromobacter--1||g__Aurantimonas--1||g__Azohydromonas--1||g__Azospirillum--1||g__Bradyrhizobium--3||g__CAIPTA01--1||g__CAIULK01--1||g__Cellulomonas--3||g__Ensifer--1||g__GCA-2731375--1||g__Glycocaulis--2||g__Halomonas--1||g__Haloterrigena--1||g__Hylemonella--1||g__Komagataeibacter--2||g__Luteitalea--9||g__Methylobacterium--13||g__Pelomonas--1||g__Phaeospirillum--3||g__Pseudomonas_E--5||g__Pulveribacter--1||g__Rhizobium--1||g__Rhodoplanes--1||g__Roseibium--4||g__SM23-61--8||g__Saccharibacillus--2||g__Shinella--2||g__Skermanella--1||g__WMHbin7--1:capture_order_counter=o__Acetobacterales--2||o__Actinomycetales--3||o__Azospirillales--2||o__Burkholderiales--5||o__CAIPTA01--1||o__Caulobacterales--2||o__GCA-2731375--1||o__Halobacteriales--1||o__Paenibacillales--2||o__Pseudomonadales--6||o__Rhizobiales--26||o__Rhodospirillales--5||o__SM23-61--8||o__Vicinamibacterales--9:capture_phylum_counter=p__Acidobacteriota--9||p__Actinobacteriota--3||p__Bdellovibrionota--1||p__Desulfobacterota--8||p__Firmicutes--2||p__Halobacteriota--1||p__Proteobacteria--49:capture_species_counter=s__Achromobacter bronchisepticus_A--1||s__Aurantimonas coralicida_A--1||s__Azohydromonas lata--1||s__Azospirillum oleiclasticum--1||s__Bradyrhizobium sp900176205--3||s__CAIPTA01 sp903867855--1||s__CAIULK01 sp903899885--1||s__Cellulomonas persica--3||s__Ensifer adhaerens_E--1||s__GCA-2731375 sp018701215--1||s__Glycocaulis alkaliphilus--2||s__Halomonas sp010994375--1||s__Haloterrigena salina--1||s__Hylemonella gracilis--1||s__Komagataeibacter nataicola--2||s__Luteitalea sp001464065--9||s__Methylobacterium sp014191355--1||s__Methylobacterium sp900112625--12||s__Pelomonas sp003550215--1||s__Phaeospirillum sp903853455--3||s__Pseudomonas_E sp003053805--1||s__Pseudomonas_E sp004136015--4||s__Pulveribacter sp002434305--1||s__Rhizobium leguminosarum_L--1||s__Rhodoplanes elegans--1||s__Roseibium aggregatum_C--4||s__SM23-61 sp003154025--8||s__Saccharibacillus qingshengii--2||s__Shinella sp002364745--2||s__Skermanella sp016653635--1||s__WMHbin7 sp015231795--1:evalue_avg=1.550000000001827e-53:evalue_max=1.86e-52:evalue_min=5.76e-72:evalue_std=5.369357503462945e-53:evalue_sum=1.8600000000021925e-52:gapopen_avg=0.0:gapopen_max=0.0:gapopen_min=0.0:gapopen_std=0.0:gapopen_sum=0.0:gtdb_class_counter=c__Alphaproteobacteria--5||c__Desulfovibrionia--1:gtdb_domain_counter=d__Bacteria--6:gtdb_family_counter=f__Azospirillaceae--5||f__Desulfovibrionaceae--1:gtdb_genus_counter=g__Skermanella--5||g__Solidesulfovibrio--1:gtdb_order_counter=o__Azospirillales--5||o__Desulfovibrionales--1:gtdb_phylum_counter=p__Desulfobacterota_I--1||p__Proteobacteria--5:gtdb_species_counter=s__Skermanella mucosa--1||s__Skermanella pratensis--1||s__Skermanella rosea--1||s__Skermanella sp016653635--1||s__Skermanella stibiiresistens--1||s__Solidesulfovibrio magneticus_A--1:heptad_counter=MCP-34H--2||MCP-38H--77:lbd_counter=:lca_tree=d__Bacteria:length_avg=141.0:length_max=152.0:length_min=139.0:length_std=3.4902461491731755:length_sum=1692.0:mismatch_avg=21.25:mismatch_max=40.0:mismatch_min=18.0:mismatch_std=5.986727744846019:mismatch_sum=255.0:name=N107444:qcovhsp_avg=99.94166666666666:qcovhsp_max=100.0:qcovhsp_min=99.3:qcovhsp_std=0.20207259421636983:qcovhsp_sum=1199.3:qend_avg=141.08333333333334:qend_max=152.0:qend_min=139.0:qend_std=3.4761089357690356:qend_sum=1693.0:qstart_avg=1.0833333333333333:qstart_max=2.0:qstart_min=1.0:qstart_std=0.28867513459481287:qstart_sum=13.0:ref_name_counter=RS_GCF_000936425.1_protein.faa_NZ_AVFK01000030.1_97@PF00015_full_PFAM.340.637--1||RS_GCF_008843145.1_protein.faa_NZ_CP030265.1_2756@PF00015_full_PFAM.354.631--11:scovhsp_avg=50.56666666666666:scovhsp_max=51.2:scovhsp_min=50.2:scovhsp_std=0.2498484389069551:scovhsp_sum=606.8:send_avg=255.33333333333334:send_max=270.0:send_min=253.0:send_std=4.677476657214643:send_sum=3064.0:sstart_avg=115.33333333333333:sstart_max=119.0:sstart_min=114.0:sstart_std=1.2309149097933272:sstart_sum=1384.0])0:5e-09[&&NHX:Sample_counter=rhizpot1--38||rhizpot2--6||rhizpot3--24||rhiztom1--3||rhiztom2--1||rhiztom3--3:Type_counter=GTDB--6||capture--75:besthit_avg=84.89999999999999:besthit_max=87.5:besthit_min=71.6:besthit_std=4.2652933395872425:besthit_sum=1018.8:bitscore_avg=200.83333333333334:bitscore_max=219.0:bitscore_min=168.0:bitscore_std=11.479890190584523:bitscore_sum=2410.0:capture_class_counter=c__Actinomycetia--3||c__Alphaproteobacteria--40||c__Bacilli--2||c__Bdellovibrionia_A--1||c__Gammaproteobacteria--11||c__Halobacteria--1||c__SM23-61--8||c__Vicinamibacteria--9:capture_domain_counter=d__Archaea--1||d__Bacteria--74:capture_family_counter=f__Acetobacteraceae--2||f__Azospirillaceae--2||f__Beijerinckiaceae--13||f__Burkholderiaceae--5||f__CAIPTA01--1||f__Cellulomonadaceae--3||f__GCA-2731375--1||f__Halomonadaceae--1||f__Magnetospirillaceae--6||f__Maricaulaceae--2||f__Natrialbaceae--1||f__Paenibacillaceae--2||f__Pseudomonadaceae--5||f__Rhizobiaceae--5||f__SM23-61--8||f__Stappiaceae--4||f__Vicinamibacteraceae--9||f__WMHbin7--1||f__Xanthobacteraceae--4:capture_genus_counter=g__Achromobacter--1||g__Aurantimonas--1||g__Azohydromonas--1||g__Azospirillum--1||g__Bradyrhizobium--3||g__CAIPTA01--1||g__CAIULK01--1||g__Cellulomonas--3||g__Ensifer--1||g__GCA-2731375--1||g__Glycocaulis--2||g__Halomonas--1||g__Haloterrigena--1||g__Hylemonella--1||g__Komagataeibacter--2||g__Luteitalea--9||g__Methylobacterium--13||g__Pelomonas--1||g__Phaeospirillum--5||g__Pseudomonas_E--5||g__Pulveribacter--1||g__Rhizobium--1||g__Rhodoplanes--1||g__Roseibium--4||g__SM23-61--8||g__Saccharibacillus--2||g__Shinella--2||g__Skermanella--1||g__WMHbin7--1:capture_order_counter=o__Acetobacterales--2||o__Actinomycetales--3||o__Azospirillales--2||o__Burkholderiales--5||o__CAIPTA01--1||o__Caulobacterales--2||o__GCA-2731375--1||o__Halobacteriales--1||o__Paenibacillales--2||o__Pseudomonadales--6||o__Rhizobiales--26||o__Rhodospirillales--7||o__SM23-61--8||o__Vicinamibacterales--9:capture_phylum_counter=p__Acidobacteriota--9||p__Actinobacteriota--3||p__Bdellovibrionota--1||p__Desulfobacterota--8||p__Firmicutes--2||p__Halobacteriota--1||p__Proteobacteria--51:capture_species_counter=s__Achromobacter bronchisepticus_A--1||s__Aurantimonas coralicida_A--1||s__Azohydromonas lata--1||s__Azospirillum oleiclasticum--1||s__Bradyrhizobium sp900176205--3||s__CAIPTA01 sp903867855--1||s__CAIULK01 sp903899885--1||s__Cellulomonas persica--3||s__Ensifer adhaerens_E--1||s__GCA-2731375 sp018701215--1||s__Glycocaulis alkaliphilus--2||s__Halomonas sp010994375--1||s__Haloterrigena salina--1||s__Hylemonella gracilis--1||s__Komagataeibacter nataicola--2||s__Luteitalea sp001464065--9||s__Methylobacterium sp014191355--1||s__Methylobacterium sp900112625--12||s__Pelomonas sp003550215--1||s__Phaeospirillum sp903853455--5||s__Pseudomonas_E sp003053805--1||s__Pseudomonas_E sp004136015--4||s__Pulveribacter sp002434305--1||s__Rhizobium leguminosarum_L--1||s__Rhodoplanes elegans--1||s__Roseibium aggregatum_C--4||s__SM23-61 sp003154025--8||s__Saccharibacillus qingshengii--2||s__Shinella sp002364745--2||s__Skermanella sp016653635--1||s__WMHbin7 sp015231795--1:evalue_avg=1.550000000001827e-53:evalue_max=1.86e-52:evalue_min=5.76e-72:evalue_std=5.369357503462945e-53:evalue_sum=1.8600000000021925e-52:gapopen_avg=0.0:gapopen_max=0.0:gapopen_min=0.0:gapopen_std=0.0:gapopen_sum=0.0:gtdb_class_counter=c__Alphaproteobacteria--5||c__Desulfovibrionia--1:gtdb_domain_counter=d__Bacteria--6:gtdb_family_counter=f__Azospirillaceae--5||f__Desulfovibrionaceae--1:gtdb_genus_counter=g__Skermanella--5||g__Solidesulfovibrio--1:gtdb_order_counter=o__Azospirillales--5||o__Desulfovibrionales--1:gtdb_phylum_counter=p__Desulfobacterota_I--1||p__Proteobacteria--5:gtdb_species_counter=s__Skermanella mucosa--1||s__Skermanella pratensis--1||s__Skermanella rosea--1||s__Skermanella sp016653635--1||s__Skermanella stibiiresistens--1||s__Solidesulfovibrio magneticus_A--1:heptad_counter=MCP-34H--2||MCP-38H--79:lbd_counter=:lca_tree=d__Bacteria:length_avg=141.0:length_max=152.0:length_min=139.0:length_std=3.4902461491731755:length_sum=1692.0:mismatch_avg=21.25:mismatch_max=40.0:mismatch_min=18.0:mismatch_std=5.986727744846019:mismatch_sum=255.0:name=N107445:qcovhsp_avg=99.94166666666666:qcovhsp_max=100.0:qcovhsp_min=99.3:qcovhsp_std=0.20207259421636983:qcovhsp_sum=1199.3:qend_avg=141.08333333333334:qend_max=152.0:qend_min=139.0:qend_std=3.4761089357690356:qend_sum=1693.0:qstart_avg=1.0833333333333333:qstart_max=2.0:qstart_min=1.0:qstart_std=0.28867513459481287:qstart_sum=1
```
